## Supplementary Data 1 for "Heart cockle shells transmit sunlight to photosymbiotic algae using bundled fiber optic cables and condensing lenses": Onebigonelittle-small_400nm_YZ_1.txt (part 4 of 12)

```
 4.481505714439e-01 4.473101926845e-01 4.471744989709e-01 4.471487095936e-01 4.464938027812e-01 4.452794892223e-01 4.442883406361e-01 4.440205284515e-01 4.440072695815e-01 4.433923889841e-01 4.421154861999e-01 4.410394075317e-01 4.407378012315e-01 4.406781180040e-01 4.400483256247e-01 4.389220131835e-01 4.380626129129e-01 4.378067145888e-01 4.376608735318e-01 4.370565503013e-01 4.361088924897e-01 4.354262735157e-01 4.352622279644e-01 4.351449832692e-01 4.345505358070e-01 4.336708666285e-01 4.331587490631e-01 4.331681225322e-01 4.331155930402e-01 4.325217878361e-01 4.316914585184e-01 4.312959213953e-01 4.314417300824e-01 4.314912207200e-01 4.308962553162e-01 4.299890944663e-01 4.296100011751e-01 4.299293616572e-01 4.301113679011e-01 4.294518413427e-01 4.284243668209e-01 4.280600478404e-01 4.284917053307e-01 4.287295630556e-01 4.280224675249e-01 4.269070250416e-01 4.264963643827e-01 4.269349765014e-01 4.271790669139e-01 4.264394731355e-01 4.253021578249e-01 4.249041236105e-01 4.253228354027e-01 4.255010723044e-01 4.247722355719e-01 4.237529603689e-01 4.234223783389e-01 4.237678447786e-01 4.238675623958e-01 4.231978217890e-01 4.223290569481e-01 4.220959833207e-01 4.224152798800e-01 4.224551098348e-01 4.218504207375e-01 4.211794640621e-01 4.210763926290e-01 4.213629989788e-01 4.213685890027e-01 4.208660318298e-01 4.203430251454e-01 4.203132013106e-01 4.205997115990e-01 4.206173251189e-01 4.202013944204e-01 4.198169958190e-01 4.198589167698e-01 4.201284565738e-01 4.201686684814e-01 4.198736053243e-01 4.195899991894e-01 4.196461161070e-01 4.199167817163e-01 4.200095094400e-01 4.198159091089e-01 4.196370241053e-01 4.197295501555e-01 4.199885518164e-01 4.201325393817e-01 4.200620369344e-01 4.199589177085e-01 4.200480435816e-01 4.203117213039e-01 4.205162363800e-01 4.205468175939e-01 4.205301062621e-01 4.206392082928e-01 4.208865158735e-01 4.211380967209e-01 4.212823970470e-01 4.213435361502e-01 4.214609456407e-01 4.217073733895e-01 4.219984580034e-01 4.222283308827e-01 4.223948597109e-01 4.225671920515e-01 4.228080016455e-01 4.231170900818e-01 4.234295630194e-01 4.236912178339e-01 4.239291553653e-01 4.241999188394e-01 4.245177564505e-01 4.248768333841e-01 4.252497980381e-01 4.255910217567e-01 4.258967856003e-01 4.262255531940e-01 4.266219424303e-01 4.270697879574e-01 4.275173350180e-01 4.279097912823e-01 4.282645329568e-01 4.286787873658e-01 4.291931111749e-01 4.297341851685e-01 4.302198801802e-01 4.306478020787e-01 4.310838334080e-01 4.315986243005e-01 4.321941382257e-01 4.327851430899e-01 4.333084534282e-01 4.337980807338e-01 4.343126166517e-01 4.348907852133e-01 4.355339703791e-01 4.361740815420e-01 4.367452300986e-01 4.372798093383e-01 4.378518479622e-01 4.385021718646e-01 4.392135832334e-01 4.399066022210e-01 4.405217474021e-01 4.411125561149e-01 4.417711541632e-01 4.425110968619e-01 4.432859855966e-01 4.440323888477e-01 4.447240470576e-01 4.454103204530e-01 4.461628052760e-01 4.469782805485e-01 4.478129037851e-01 4.486327847443e-01 4.494145330918e-01 4.501949651030e-01 4.510272735595e-01 4.519120370535e-01 4.528117865556e-01 4.536979880490e-01 4.545591138264e-01 4.554198579554e-01 4.563246629842e-01 4.572697601110e-01 4.582241802809e-01 4.591737369962e-01 4.601144823467e-01 4.610569188690e-01 4.620239486122e-01 4.630213621611e-01 4.640327425000e-01 4.650550048158e-01 4.660764393526e-01 4.670962615574e-01 4.681295054309e-01 4.691882778320e-01 4.702627200675e-01 4.713510769232e-01 4.724468854418e-01 4.735421543152e-01 4.746470052137e-01 4.757690163899e-01 4.769012568724e-01 4.780522144748e-01 4.792179482654e-01 4.803854690341e-01 4.815595458403e-01 4.827451105034e-01 4.839422133299e-01 4.851577818523e-01 4.863889813527e-01 4.876273475466e-01 4.888701595332e-01 4.901259057644e-01 4.913908769813e-01 4.926739798248e-01 4.939737935690e-01 4.952764306220e-01 4.965843761381e-01 4.979060948689e-01 4.992427124264e-01 5.005960984584e-01 5.019555268078e-01 5.033155335287e-01 5.046881342188e-01 5.060829118102e-01 5.074902409220e-01 5.089013761386e-01 5.103166371511e-01 5.117419215597e-01 5.131880841582e-01 5.146516263205e-01 5.161132412418e-01 5.175802647745e-01 5.190611175255e-01 5.205588606310e-01 5.220698543773e-01 5.235842078099e-01 5.251006023838e-01 5.266328493886e-01 5.281837696731e-01 5.297387379253e-01 5.313004073473e-01 5.328697620028e-01 5.344521521830e-01 5.360520168562e-01 5.376566141589e-01 5.392618504658e-01 5.408796632409e-01 5.425143740435e-01 5.441593244750e-01 5.458143261608e-01 5.474689154393e-01 5.491317896487e-01 5.508143789265e-01 5.525073281721e-01 5.542061202541e-01 5.559115745339e-01 5.576238732839e-01 5.593503602217e-01 5.610897581404e-01 5.628337516197e-01 5.645829447487e-01 5.663478747839e-01 5.681191765197e-01 5.698992879532e-01 5.716874500713e-01 5.734815427431e-01 5.752898642127e-01 5.771082994633e-01 5.789286379173e-01 5.807557352040e-01 5.825951520438e-01 5.844444303008e-01 5.863025112441e-01 5.881635903246e-01 5.900320149610e-01 5.919132375955e-01 5.938022117054e-01 5.956952320536e-01 5.975974210129e-01 5.995055862764e-01 6.014223056924e-01 6.033472952867e-01 6.052754770522e-01 6.072142730534e-01 6.091633313222e-01 6.111124488919e-01 6.130678534996e-01 6.150325204862e-01 6.170065858516e-01 6.189882404800e-01 6.209726733098e-01 6.229601944912e-01 6.249605746173e-01 6.269663329426e-01 6.289752939378e-01 6.309926322389e-01 6.330143045917e-01 6.350446311326e-01 6.370810787766e-01 6.391164665361e-01 6.411625478103e-01 6.432155673436e-01 6.452713035395e-01 6.473355618961e-01 6.494019731588e-01 6.514725420222e-01 6.535504525828e-01 6.556314095774e-01 6.577206693146e-01 6.598169458334e-01 6.619115658906e-01 6.640107244932e-01 6.661178940873e-01 6.682285141171e-01 6.703464101263e-01 6.724655038505e-01 6.745871725916e-01 6.767158920112e-01 6.788473173446e-01 6.809817128113e-01 6.831230539878e-01 6.852677105956e-01 6.874133134833e-01 6.895606679064e-01 6.917105556941e-01 6.938675580246e-01 6.960290698552e-01 6.981895188250e-01 7.003518802409e-01 7.025132302064e-01 7.046796515656e-01 7.068520388758e-01 7.090254166393e-01 7.112000863006e-01 7.133727166674e-01 7.155455288439e-01 7.177248439324e-01 7.199091691264e-01 7.220923691599e-01 7.242743634859e-01 7.264556508276e-01 7.286387705709e-01 7.308300632353e-01 7.330206996488e-01 7.352074536829e-01 7.373980035709e-01 7.395832694507e-01 7.417765268528e-01 7.439727769951e-01 7.461635755517e-01 7.483537291674e-01 7.505439334867e-01 7.527357796616e-01 7.549312074951e-01 7.571229539863e-01 7.593131719909e-01 7.615020134546e-01 7.636892949599e-01 7.658803995259e-01 7.680671412849e-01 7.702520274500e-01 7.724366465390e-01 7.746177417221e-01 7.767996789554e-01 7.789800547542e-01 7.811544574083e-01 7.833301882320e-01 7.855016708827e-01 7.876703014482e-01 7.898403906682e-01 7.920015955292e-01 7.941632584926e-01 7.963230044669e-01 7.984759881692e-01 8.006288649830e-01 8.027769266849e-01 8.049204738928e-01 8.070617165592e-01 8.091962233887e-01 8.113307227690e-01 8.134603353611e-01 8.155823228871e-01 8.177021088529e-01 8.198155762773e-01 8.219251677211e-01 8.240315573398e-01 8.261298346208e-01 8.282250499680e-01 8.303119148771e-01 8.323947793802e-01 8.344750181784e-01 8.365448821341e-01 8.386087171035e-01 8.406684075917e-01 8.427201204946e-01 8.447677509977e-01 8.468070803421e-01 8.488384701986e-01 8.508626400607e-01 8.528795674423e-01 8.548908871696e-01 8.568953458599e-01 8.588880400098e-01 8.608766565505e-01 8.628534205694e-01 8.648242712687e-01 8.667891268395e-01 8.687410732043e-01 8.706865344401e-01 8.726221662986e-01 8.745482514511e-01 8.764690170635e-01 8.783762647311e-01 8.802768537411e-01 8.821642745796e-01 8.840429470752e-01 8.859157863350e-01 8.877740261493e-01 8.896248649828e-01 8.914639357419e-01 8.932904116776e-01 8.951107220478e-01 8.969177954782e-01 8.987150414542e-01 9.005015176609e-01 9.022741963912e-01 9.040378042210e-01 9.057895019382e-01 9.075296996393e-01 9.092588901314e-01 9.109719622050e-01 9.126778494402e-01 9.143698018631e-01 9.160476660395e-01 9.177166694777e-01 9.193678254292e-01 9.210095343172e-01 9.226368940233e-01 9.242505082687e-01 9.258535816059e-01 9.274402581204e-01 9.290140717449e-01 9.305745458953e-01 9.321184185588e-01 9.336524891158e-01 9.351680257507e-01 9.366717408070e-01 9.381615087683e-01 9.396323788740e-01 9.410928469931e-01 9.425358173164e-01 9.439640318422e-01 9.453789861490e-01 9.467742542254e-01 9.481570966867e-01 9.495230667078e-01 9.508744864745e-01 9.522104458848e-01 9.535274458672e-01 9.548296623813e-01 9.561158049786e-01 9.573850327735e-01 9.586397849598e-01 9.598723825812e-01 9.610928536167e-01 9.622944742605e-01 9.634788621182e-01 9.646490272296e-01 9.657969618279e-01 9.669294230563e-01 9.680437010471e-01 9.691392125569e-01 9.702196322035e-01 9.712792158446e-01 9.723231073277e-01 9.733477920905e-01 9.743516767664e-01 9.753409086671e-01 9.763066872861e-01 9.772577302906e-01 9.781879091357e-01 9.790971520953e-01 9.799921220947e-01 9.808625310565e-01 9.817180222144e-01 9.825513220497e-01 9.833637143517e-01 9.841604611488e-01 9.849315276765e-01 9.856872519490e-01 9.864213709954e-01 9.871321327974e-01 9.878300381942e-01 9.884992732574e-01 9.891529299193e-01 9.897832462194e-01 9.903928186264e-01 9.909861072117e-01 9.915522539124e-01 9.920993869338e-01 9.926274462663e-01 9.931296894680e-01 9.936164373704e-01 9.940756207466e-01 9.945174608217e-01 9.949370993871e-01 9.953305793866e-01 9.957102434119e-01 9.960607290478e-01 9.963918870432e-01 9.967018210042e-01 9.969862932915e-01 9.972538093969e-01 9.974936679349e-01 9.977143723341e-01 9.979121558562e-01 9.980838782958e-01 9.982392087647e-01 9.983646890396e-01 9.984719235358e-01 9.985558445571e-01 9.986117312237e-01 9.986542501848e-01 9.986644239852e-01 9.986563102737e-01 9.986259173819e-01 9.985650203605e-01 9.984909918662e-01 9.983844778087e-01 9.982574043168e-01 9.981111557803e-01 9.979314202510e-01 9.977408484567e-01 9.975166402636e-01 9.972715718357e-01 9.970062850206e-01 9.967079073374e-01 9.963972285937e-01 9.960532618408e-01 9.956886769976e-01 9.953035298209e-01 9.948851070325e-01 9.944556526562e-01 9.939903760188e-01 9.935054125265e-01 9.929997700604e-01 9.924592759024e-01 9.919088936301e-01 9.913222972547e-01 9.907182866873e-01 9.900908259107e-01 9.894280036887e-01 9.887574620425e-01 9.880476989968e-01 9.873213255610e-01 9.865723979887e-01 9.857893203790e-01 9.849959625851e-01 9.841648354695e-01 9.833170803647e-01 9.824460503843e-01 9.815411565034e-01 9.806260340433e-01 9.796722012293e-01 9.787030151444e-01 9.777108042376e-01 9.766837061734e-01 9.756476559208e-01 9.745735759464e-01 9.734813919856e-01 9.723695169215e-01 9.712205836151e-01 9.700630946630e-01 9.688704050591e-01 9.676579365640e-01 9.664248211318e-01 9.651581007582e-01 9.638804155516e-01 9.625684431484e-01 9.612369838130e-01 9.598864520108e-01 9.584998484054e-01 9.571052318154e-01 9.556757589766e-01 9.542281132719e-01 9.527611724846e-01 9.512576672200e-01 9.497496646048e-01 9.482024364935e-01 9.466401620707e-01 9.450595663235e-01 9.434431632819e-01 9.418231284561e-01 9.401643291607e-01 9.384918151423e-01 9.368004370568e-01 9.350737474210e-01 9.333432922913e-01 9.315783247077e-01 9.297971374236e-01 9.279992113743e-01 9.261685368999e-01 9.243334617418e-01 9.224640231787e-01 9.205809331616e-01 9.186822396939e-01 9.167505246997e-01 9.148166494277e-01 9.128490419761e-01 9.108697100766e-01 9.088753798025e-01 9.068511202754e-01 9.048248112792e-01 9.027667648719e-01 9.006949890438e-01 8.986148098761e-01 8.965030927960e-01 8.943919931558e-01 8.922506942025e-01 8.900995069280e-01 8.879391373408e-01 8.857480513536e-01 8.835617347455e-01 8.813464587170e-01 8.791236433684e-01 8.768942739013e-01 8.746366601116e-01 8.723844734188e-01 8.701066865461e-01 8.678219719344e-01 8.655346901437e-01 8.632193673418e-01 8.609154177145e-01 8.585866647010e-01 8.562559476927e-01 8.539218627530e-01 8.515650930371e-01 8.492205920208e-01 8.468575559981e-01 8.444906650146e-01 8.421277545226e-01 8.397451959488e-01 8.373772218480e-01 8.349923877068e-01 8.326107526191e-01 8.302348203917e-01 8.278433305618e-01 8.254703584295e-01 8.230838274397e-01 8.207032751529e-01 8.183348632251e-01 8.159524540202e-01 8.135941398854e-01 8.112271798281e-01 8.088716538714e-01 8.065299889284e-01 8.041803813039e-01 8.018595352791e-01 7.995348266544e-01 7.972247994375e-01 7.949357144127e-01 7.926431386497e-01 7.903847926113e-01 7.881292360453e-01 7.858906521841e-01 7.836817983126e-01 7.814733408894e-01 7.793032844744e-01 7.771432472485e-01 7.750054287091e-01 7.729029302846e-01 7.708065492384e-01 7.687573193740e-01 7.667212587554e-01 7.647153769803e-01 7.627514203817e-01 7.607989780913e-01 7.588978729694e-01 7.570196079146e-01 7.551770125002e-01 7.533829799026e-01 7.516075076326e-01 7.498896256681e-01 7.482010134688e-01 7.465550818932e-01 7.449634289748e-01 7.433977080536e-01 7.418967599802e-01 7.404319619628e-01 7.390146783010e-01 7.376615398955e-01 7.363391130960e-01 7.350886349788e-01 7.338808141757e-01 7.327280632896e-01 7.316435332444e-01 7.305976118947e-01 7.296307537228e-01 7.287124849285e-01 7.278551180874e-01 7.270738040862e-01 7.263355874605e-01 7.256824964847e-01 7.250855476243e-01 7.245521620599e-01 7.241023107289e-01 7.237018150923e-01 7.233904255099e-01 7.231401511661e-01 7.229588728158e-01 7.228656888318e-01 7.228272946067e-01 7.228791350552e-01 7.229998163326e-01 7.231923292557e-01 7.234765488149e-01 7.238185818055e-01 7.242567496602e-01 7.247629724137e-01 7.253451414588e-01 7.260219623040e-01 7.267575861472e-01 7.275903384865e-01 7.284956401864e-01 7.294764295041e-01 7.305527002748e-01 7.316910788831e-01 7.329255490092e-01 7.342331290498e-01 7.356148614829e-01 7.370939789765e-01 7.386319986693e-01 7.402654505521e-01 7.419726114576e-01 7.437521775664e-01 7.456261750234e-01 7.475583147375e-01 7.495845530241e-01 7.516801516376e-01 7.538459877301e-01 7.561038444596e-01 7.584157805162e-01 7.608181310789e-01 7.632879530411e-01 7.658203463538e-01 7.684452070776e-01 7.711171383778e-01 7.738746713112e-01 7.766969195978e-01 7.795779342930e-01 7.825416577102e-01 7.855508586070e-01 7.886377981066e-01 7.917846936611e-01 7.949849649206e-01 7.982637394606e-01 8.015818531763e-01 8.049698381267e-01 8.084150364301e-01 8.119046054962e-01 8.154658497174e-01 8.190616483836e-01 8.227194488275e-01 8.264290021089e-01 8.301764128461e-01 8.339897183977e-01 8.378323890449e-01 8.417288493329e-01 8.456708930526e-01 8.496425858101e-01 8.536739552259e-01 8.577296118815e-01 8.618319210240e-01 8.659751910734e-01 8.701396470615e-01 8.743603539795e-01 8.785954575489e-01 8.828730000946e-01 8.871837080329e-01 8.915104275426e-01 8.958854635454e-01 9.002716586391e-01 9.046926893796e-01 9.091433583089e-01 9.136027849932e-01 9.181041207871e-01 9.226136275343e-01 9.271487785552e-01 9.317101923923e-01 9.362760542924e-01 9.408764303683e-01 9.454807069071e-01 9.501054787040e-01 9.547527879811e-01 9.593991038476e-01 9.640768938393e-01 9.687531141067e-01 9.734456344663e-01 9.781546979559e-01 9.828592210085e-01 9.875904629502e-01 9.923179678518e-01 9.970564967341e-01 1.001809832453e+00 1.006555137249e+00 1.011322942968e+00 1.016082597224e+00 1.020850846977e+00 1.025631622197e+00 1.030397569850e+00 1.035185517033e+00 1.039965209826e+00 1.044747385876e+00 1.049540231180e+00 1.054318225797e+00 1.059112575525e+00 1.063898032090e+00 1.068682421551e+00 1.073475073565e+00 1.078252061051e+00 1.083041816639e+00 1.087820717495e+00 1.092596669316e+00 1.097381302369e+00 1.102147350540e+00 1.106924366684e+00 1.111689485065e+00 1.116450021721e+00 1.121215523394e+00 1.125962389919e+00 1.130717994727e+00 1.135461073350e+00 1.140198450521e+00 1.144941172675e+00 1.149663492677e+00 1.154393136669e+00 1.159110861456e+00 1.163819469860e+00 1.168532326743e+00 1.173225640548e+00 1.177925094999e+00 1.182611596053e+00 1.187290765222e+00 1.191972514209e+00 1.196633908226e+00 1.201302295557e+00 1.205956562898e+00 1.210603659053e+00 1.215251012101e+00 1.219883183152e+00 1.224518459614e+00 1.229141360187e+00 1.233757940113e+00 1.238375992920e+00 1.242976527435e+00 1.247583305906e+00 1.252177434121e+00 1.256766295681e+00 1.261356672760e+00 1.265930604897e+00 1.270513650742e+00 1.275082726014e+00 1.279649981103e+00 1.284219686643e+00 1.288773265650e+00 1.293338048888e+00 1.297890766455e+00 1.302443858114e+00 1.307000033731e+00 1.311543198600e+00 1.316100572437e+00 1.320645933889e+00 1.325194042917e+00 1.329749314875e+00 1.334292856011e+00 1.338853636744e+00 1.343404377864e+00 1.347961957394e+00 1.352529333058e+00 1.357085454815e+00 1.361662722962e+00 1.366233813072e+00 1.370812368861e+00 1.375406571004e+00 1.379990950093e+00 1.384601943620e+00 1.389205910458e+00 1.393819515933e+00 1.398453710102e+00 1.403077534110e+00 1.407730402204e+00 1.412382806950e+00 1.417042223411e+00 1.421726015203e+00 1.426401873434e+00 1.431105168186e+00 1.435809165047e+00 1.440520417250e+00 1.445257967939e+00 1.449983367587e+00 1.454736375405e+00 1.459491718726e+00 1.464250549812e+00 1.469032376954e+00 1.473801015173e+00 1.478592465226e+00 1.483381494119e+00 1.488167765521e+00 1.492974051226e+00 1.497758893673e+00 1.502558260913e+00 1.507350671208e+00 1.512130136311e+00 1.516920461605e+00 1.521680687173e+00 1.526442034005e+00 1.531187443046e+00 1.535902728889e+00 1.540617651203e+00 1.545287977872e+00 1.549942987687e+00 1.554566588026e+00 1.559143218887e+00 1.563699946112e+00 1.568197145164e+00 1.572654904252e+00 1.577063183111e+00 1.581400084640e+00 1.585696736523e+00 1.589908733272e+00 1.594058237472e+00 1.598134436469e+00 1.602114148671e+00 1.606025479768e+00 1.609827020883e+00 1.613535326410e+00 1.617147498366e+00 1.620631098732e+00 1.624014811786e+00 1.627265577493e+00 1.630388057453e+00 1.633386390374e+00 1.636227699873e+00 1.638936175403e+00 1.641485113092e+00 1.643871955772e+00 1.646105198295e+00 1.648153327994e+00 1.650037749647e+00 1.651733956813e+00 1.653240622748e+00 1.654565448125e+00 1.655678298815e+00 1.656598627154e+00 1.657310576939e+00 1.657803294083e+00 1.658092931693e+00 1.658150146914e+00 1.657990332773e+00 1.657605191268e+00 1.656984107939e+00 1.656138743991e+00 1.655051938944e+00 1.653732330673e+00 1.652180383543e+00 1.650377978627e+00 1.648349111542e+00 1.646075464291e+00 1.643562732922e+00 1.640820037033e+00 1.637833159372e+00 1.634619911308e+00 1.631175347773e+00 1.627500185577e+00 1.623612345943e+00 1.619496722078e+00 1.615174871799e+00 1.610648429941e+00 1.605913881001e+00 1.600997532316e+00 1.595890727864e+00 1.590609831896e+00 1.585171118883e+00 1.579566362301e+00 1.573825920609e+00 1.567951517961e+00 1.561953243886e+00 1.555855334766e+00 1.549655327359e+00 1.543382737922e+00 1.537046581826e+00 1.530656031863e+00 1.524244895962e+00 1.517808192204e+00 1.511378609714e+00 1.504971398707e+00 1.498592894511e+00 1.492280978798e+00 1.486034289359e+00 1.479884513116e+00 1.473850993898e+00 1.467937794455e+00 1.462187204340e+00 1.456594788439e+00 1.451191107346e+00 1.445996551601e+00 1.441012639588e+00 1.436278442553e+00 1.431792228086e+00 1.427574738811e+00 1.423650026855e+00 1.420010531022e+00 1.416692898534e+00 1.413690056333e+00 1.411015795226e+00 1.408689501851e+00 1.406697078276e+00 1.405066794439e+00 1.403789794980e+00 1.402863433323e+00 1.402310019741e+00 1.402098967537e+00 1.402251986721e+00 1.402756595560e+00 1.403597884804e+00 1.404786914051e+00 1.406294270058e+00 1.408125128620e+00 1.410263803351e+00 1.412689767984e+00 1.415405186216e+00 1.418375446930e+00 1.421598472674e+00 1.425055843726e+00 1.428719846318e+00 1.432589847476e+00 1.436631725621e+00 1.440834530066e+00 1.445180644794e+00 1.449645240819e+00 1.454219596233e+00 1.458875536733e+00 1.463601445280e+00 1.468380154493e+00 1.473186730013e+00 1.478017289960e+00 1.482844901526e+00 1.487661300215e+00 1.492452671951e+00 1.497199706009e+00 1.501898862484e+00 1.506530202760e+00 1.511086812245e+00 1.515559946858e+00 1.519937175414e+00 1.524212843324e+00 1.528377030262e+00 1.532425046018e+00 1.536350061692e+00 1.540144432926e+00 1.543806559445e+00 1.547327903132e+00 1.550709025416e+00 1.553938325682e+00 1.557020082875e+00 1.559945840315e+00 1.562713274531e+00 1.565322449429e+00 1.567762219843e+00 1.570039852201e+00 1.572146997781e+00 1.574076953823e+00 1.575841180417e+00 1.577417918819e+00 1.578822654755e+00 1.580045208926e+00 1.581079689850e+00 1.581940519674e+00 1.582607938374e+00 1.583099862143e+00 1.583413343932e+00 1.583539923087e+00 1.583504912086e+00 1.583293054327e+00 1.582923317862e+00 1.582406946917e+00 1.581736990433e+00 1.580952151282e+00 1.580044383697e+00 1.579036749826e+00 1.577962064879e+00 1.576811603963e+00 1.575636114462e+00 1.574444906739e+00 1.573259235928e+00 1.572121772535e+00 1.571040513624e+00 1.570060314726e+00 1.569199904302e+00 1.568484465019e+00 1.567955802447e+00 1.567619054762e+00 1.567512870923e+00 1.567656968680e+00 1.568055970431e+00 1.568745599929e+00 1.569719463740e+00 1.570991684430e+00 1.572565351588e+00 1.574430868521e+00 1.576588294591e+00 1.579013554655e+00 1.581696763996e+00 1.584611520218e+00 1.587724839676e+00 1.591014209781e+00 1.594430823912e+00 1.597943826090e+00 1.601509337797e+00 1.605075895146e+00 1.608611301004e+00 1.612058811034e+00 1.615379998208e+00 1.618532406095e+00 1.621466647309e+00 1.624158224870e+00 1.626561093813e+00 1.628652919856e+00 1.630410886414e+00 1.631804884397e+00 1.632837325530e+00 1.633488048729e+00 1.633757887511e+00 1.633659024065e+00 1.633187728283e+00 1.632370066822e+00 1.631223143093e+00 1.629761240359e+00 1.628028122229e+00 1.626035034027e+00 1.623821575342e+00 1.621421918432e+00 1.618853920794e+00 1.616161188982e+00 1.613360632416e+00 1.610475196850e+00 1.607534519719e+00 1.604536883897e+00 1.601511421429e+00 1.598453685492e+00 1.595359862476e+00 1.592246380408e+00 1.589080189534e+00 1.585870432714e+00 1.582603531454e+00 1.579251106105e+00 1.575823131206e+00 1.572286566772e+00 1.568644119740e+00 1.564893963291e+00 1.561019158064e+00 1.557051066180e+00 1.552978029647e+00 1.548831843995e+00 1.544646422582e+00 1.540434363245e+00 1.536265096943e+00 1.532161748777e+00 1.528184709683e+00 1.524398178679e+00 1.520830308718e+00 1.517568077687e+00 1.514634948614e+00 1.512079873331e+00 1.509955237866e+00 1.508247796415e+00 1.507010426048e+00 1.506213112308e+00 1.505836583678e+00 1.505875451550e+00 1.506236307406e+00 1.506899505265e+00 1.507763512863e+00 1.508737318855e+00 1.509761757888e+00 1.510686454200e+00 1.511459003237e+00 1.511959529952e+00 1.512080160723e+00 1.511784506308e+00 1.510940748935e+00 1.509538975253e+00 1.507520969906e+00 1.504836419159e+00 1.501531802772e+00 1.497555204956e+00 1.492975680841e+00 1.487826423596e+00 1.482121369572e+00 1.475982356444e+00 1.469408092052e+00 1.462496275389e+00 1.455311976185e+00 1.447855232998e+00 1.440229300191e+00 1.432396174450e+00 1.424382557929e+00 1.416189685330e+00 1.407729233406e+00 1.399019510872e+00 1.389937440625e+00 1.380429370436e+00 1.370442318209e+00 1.359838532473e+00 1.348621810022e+00 1.336693717902e+00 1.324030029193e+00 1.310666971712e+00 1.296569915407e+00 1.281872169422e+00 1.266631355307e+00 1.250986976574e+00 1.235149261981e+00 1.219245679607e+00 1.203563491799e+00 1.188283527502e+00 1.173626464775e+00 1.159854220963e+00 1.147069334758e+00 1.135492237883e+00 1.125187080620e+00 1.116182825591e+00 1.108532687825e+00 1.102100510746e+00 1.096844170308e+00 1.092595716093e+00 1.089167656815e+00 1.086450828902e+00 1.084195089231e+00 1.082308087534e+00 1.080641739995e+00 1.079070516149e+00 1.077595713227e+00 1.076123321530e+00 1.074703633643e+00 1.073352149907e+00 1.072078983553e+00 1.070978562864e+00 1.070021313527e+00 1.069263353916e+00 1.068682527759e+00 1.068212582659e+00 1.067836102317e+00 1.067405679703e+00 1.066856992034e+00 1.066071621422e+00 1.064920570390e+00 1.063378081713e+00 1.061341153786e+00 1.058837929541e+00 1.055910749434e+00 1.052622744186e+00 1.049155804097e+00 1.045649720898e+00 1.042340086634e+00 1.039450595463e+00 1.037182065381e+00 1.035775139896e+00 1.035351371313e+00 1.036053765584e+00 1.037914983392e+00 1.040891645341e+00 1.044913785148e+00 1.049759972341e+00 1.055225174402e+00 1.060992904916e+00 1.066716799797e+00 1.072063257474e+00 1.076606840026e+00 1.080030212425e+00 1.081969086956e+00 1.082121760888e+00 1.080309951266e+00 1.076349163875e+00 1.070271884043e+00 1.062183831713e+00 1.052333701285e+00 1.041206024115e+00 1.029330610787e+00 1.017470327457e+00 1.006450209740e+00 9.971032919560e-01 9.903111070916e-01 9.867127316815e-01 9.868150701270e-01 9.908045359670e-01 9.985052252755e-01 1.009510846694e+00 1.023075299336e+00 1.038351862783e+00 1.054426539639e+00 1.070417238630e+00 1.085636938641e+00 1.099552650148e+00 1.111931359727e+00 1.122759538334e+00 1.132242693692e+00 1.140781538665e+00 1.148798553041e+00 1.156752469869e+00 1.164944019233e+00 1.173472765853e+00 1.182222988706e+00 1.190749169371e+00 1.198444680974e+00 1.204496134225e+00 1.208031983055e+00 1.208269579055e+00 1.204500996782e+00 1.196335164495e+00 1.183662332383e+00 1.166063161869e+00 1.140457416239e+00 1.116672246228e+00 1.101441352026e+00 1.092380835044e+00 1.080803799613e+00 1.060713886008e+00 1.035220658328e+00 1.014695397614e+00 1.007825419442e+00 1.013590169118e+00 1.022801453936e+00 1.027603527097e+00 1.029023996661e+00 1.035796513738e+00 1.055507900782e+00 1.086514164655e+00 1.119105179807e+00 1.144220707346e+00 1.160776445331e+00 1.175501893016e+00 1.195777338493e+00 1.221887741470e+00 1.246266319718e+00 1.260189928375e+00 1.261156113160e+00 1.254739102797e+00 1.249548990585e+00 1.249375530278e+00 1.249881266232e+00 1.243161474323e+00 1.225499184441e+00 1.201282478672e+00 1.179789238496e+00 1.167191881765e+00 1.161019318321e+00 1.152983561845e+00 1.137212111551e+00 1.115810916778e+00 1.097058171410e+00 1.087625763819e+00 1.085843517753e+00 1.083182279015e+00 1.072487589539e+00 1.054688132327e+00 1.038184879533e+00 1.031370228206e+00 1.034689196226e+00 1.040425505605e+00 1.040528689211e+00 1.034271407411e+00 1.028725425701e+00 1.031811647351e+00 1.044107116739e+00 1.057691473005e+00 1.063281033062e+00 1.058274266024e+00 1.048595915841e+00 1.043084739074e+00 1.045122306138e+00 1.049447231936e+00 1.047393194060e+00 1.035143057552e+00 1.017296534526e+00 1.002821317117e+00 9.967269938736e-01 9.953419234419e-01 9.902994256413e-01 9.771837388968e-01 9.606394087437e-01 9.514434669425e-01 9.576028691782e-01 9.779392737655e-01 1.003804421833e+00 9.526307234421e-01 9.172659792718e-01 8.642120335598e-01 8.726391039209e-01 9.356875432129e-01 9.698424305578e-01 9.207607841529e-01 8.125524649297e-01 7.351314883699e-01 7.514175764423e-01 8.058877033682e-01 8.196917188353e-01 7.910637367518e-01 7.855040958203e-01 8.408479533731e-01 8.985211403434e-01 8.772151729350e-01 7.555419129800e-01 6.057573097025e-01 5.778570143915e-01 6.910962065783e-01 7.971392991999e-01 8.185910251292e-01 7.880685010951e-01 7.932108534799e-01 8.548335943774e-01 8.884901523263e-01 8.199475158731e-01 6.790643214401e-01 6.444020984247e-01 8.286629062629e-01 1.052025686367e+00 1.149002559454e+00 1.072550158433e+00 8.906179862568e-01 7.807500965941e-01 8.607631825178e-01 9.905003755715e-01 1.020632821845e+00 9.443462788144e-01 8.789049279703e-01 9.386181238636e-01 1.055947785768e+00 1.090322887145e+00 9.904429906797e-01 8.317326386614e-01 7.866439422781e-01 9.047083108361e-01 1.025495125595e+00 1.032928334258e+00 9.368792814156e-01 8.446776326081e-01 8.538636405794e-01 9.140810208560e-01 9.196160684457e-01 8.560935475246e-01 8.186031900949e-01 8.943747949946e-01 1.012585489829e+00 1.045496523899e+00 9.415992999895e-01 7.666420428755e-01 7.108434693324e-01 8.643187682850e-01 1.045178082141e+00 1.099030908486e+00 9.909000263085e-01 7.966191406751e-01 7.051852404921e-01 8.314367219430e-01 1.011420688256e+00 1.088244862714e+00 1.024795411327e+00 8.862099370050e-01 8.190449055621e-01 9.112268754196e-01 1.058301620534e+00 1.130382915583e+00 1.085212172715e+00 9.710964890253e-01 9.034951312431e-01 9.601927568339e-01 1.073985839785e+00 1.133447995722e+00 1.089994838797e+00 9.731106710299e-01 8.757879231627e-01 8.857885468063e-01 9.761461263635e-01 1.047967152996e+00 1.039495602312e+00 9.537100471144e-01 8.519066520644e-01 8.203000766061e-01 8.809560211811e-01 9.622167930592e-01 9.891753608280e-01 9.397049220523e-01 8.494472570731e-01 7.916285968509e-01 8.108707091511e-01 8.685978514966e-01 9.009519889364e-01 8.849844225349e-01 8.431459275030e-01 8.123797122516e-01 8.065612807821e-01 8.145134315428e-01 8.306567083819e-01 8.614813046659e-01 8.982260517564e-01 9.081581271570e-01 8.672250236190e-01 7.990473416897e-01 7.771680368709e-01 8.416525798033e-01 9.275608175324e-01 9.468633301238e-01 8.733968636177e-01 7.681487924781e-01 7.481215293916e-01 8.382963433297e-01 9.307001591274e-01
 4.268141065126e-01 4.258804234244e-01 4.256172281549e-01 4.254534220220e-01 4.246806302194e-01 4.233675314090e-01 4.222752544901e-01 4.218934856715e-01 4.217574385830e-01 4.210194643250e-01 4.196290172932e-01 4.184493466084e-01 4.180374629969e-01 4.178604850925e-01 4.171187116164e-01 4.158876818995e-01 4.149119494967e-01 4.145301888585e-01 4.142719211778e-01 4.135724421299e-01 4.125216172749e-01 4.117162364830e-01 4.114187403042e-01 4.111840645485e-01 4.104941640722e-01 4.095210452944e-01 4.088911596290e-01 4.087597712668e-01 4.085779790423e-01 4.078895346820e-01 4.069742358728e-01 4.064620772947e-01 4.064661966079e-01 4.063832444556e-01 4.056846612374e-01 4.046899169484e-01 4.042055601747e-01 4.043883169161e-01 4.044262785916e-01 4.036516654237e-01 4.025336597847e-01 4.020675294864e-01 4.023677920464e-01 4.024611720299e-01 4.016305696312e-01 4.004153465409e-01 3.999019174507e-01 4.002166510232e-01 4.003214266823e-01 3.994559135116e-01 3.982130864600e-01 3.977104361568e-01 3.980069881501e-01 3.980539417491e-01 3.972059766037e-01 3.960778214510e-01 3.956353636679e-01 3.958621256618e-01 3.958422800456e-01 3.950580443310e-01 3.940786882261e-01 3.937293697483e-01 3.939290525070e-01 3.938564510454e-01 3.931465908911e-01 3.923651863917e-01 3.921416947826e-01 3.923066308358e-01 3.922053960017e-01 3.916016552565e-01 3.909686454599e-01 3.908154855969e-01 3.909841188605e-01 3.908933511595e-01 3.903802821509e-01 3.898880959116e-01 3.898064826087e-01 3.899558228463e-01 3.898916210948e-01 3.895007650352e-01 3.891100344954e-01 3.890450822122e-01 3.891979017306e-01 3.891867623871e-01 3.888991868813e-01 3.886142715841e-01 3.885879512010e-01 3.887300347380e-01 3.887720038456e-01 3.886089857247e-01 3.884028778487e-01 3.883760791223e-01 3.885238312408e-01 3.886273284318e-01 3.885652982536e-01 3.884498998460e-01 3.884469304918e-01 3.885810917016e-01 3.887335794185e-01 3.887867871577e-01 3.887511627105e-01 3.887630434616e-01 3.888996122601e-01 3.890902932743e-01 3.892318635445e-01 3.893073088604e-01 3.893762913588e-01 3.895100904573e-01 3.897207914824e-01 3.899456850907e-01 3.901216335324e-01 3.902655248218e-01 3.904318473756e-01 3.906504019933e-01 3.909227259208e-01 3.912140464046e-01 3.914664999796e-01 3.916744522030e-01 3.919065294779e-01 3.922165746688e-01 3.925858152882e-01 3.929495381287e-01 3.932498765773e-01 3.935111815300e-01 3.938402268261e-01 3.942784340389e-01 3.947407676708e-01 3.951416838045e-01 3.954815026854e-01 3.958315604346e-01 3.962692079817e-01 3.967930881853e-01 3.973062521663e-01 3.977473631944e-01 3.981549891410e-01 3.985906758461e-01 3.990977609864e-01 3.996715044833e-01 4.002380013374e-01 4.007313081214e-01 4.011888247813e-01 4.016910506957e-01 4.022764144608e-01 4.029218347965e-01 4.035440816301e-01 4.040863740474e-01 4.046085814927e-01 4.052031354225e-01 4.058825340354e-01 4.065954089368e-01 4.072764518394e-01 4.079004538588e-01 4.085264393199e-01 4.092202227951e-01 4.099779877005e-01 4.107547470708e-01 4.115140145785e-01 4.122366760731e-01 4.129611554941e-01 4.137387912831e-01 4.145718782619e-01 4.154167385818e-01 4.162493143305e-01 4.170575874215e-01 4.178694446754e-01 4.187242015010e-01 4.196213111325e-01 4.205270844516e-01 4.214302698233e-01 4.223252647150e-01 4.232215177633e-01 4.241458437729e-01 4.250998504487e-01 4.260706719249e-01 4.270520525814e-01 4.280354887036e-01 4.290138018287e-01 4.300110304073e-01 4.310328301352e-01 4.320721135606e-01 4.331270960453e-01 4.341871602777e-01 4.352489921315e-01 4.363236623316e-01 4.374159518513e-01 4.385181063017e-01 4.396405593806e-01 4.407769960491e-01 4.419176085781e-01 4.430666051484e-01 4.442277169559e-01 4.454004832738e-01 4.465929795037e-01 4.478035022732e-01 4.490193455297e-01 4.502430620758e-01 4.514793695839e-01 4.527255965118e-01 4.539922670608e-01 4.552766657963e-01 4.565637632775e-01 4.578572975454e-01 4.591661395340e-01 4.604899550174e-01 4.618314361321e-01 4.631792873733e-01 4.645305715420e-01 4.658957910292e-01 4.672817488052e-01 4.686826642948e-01 4.700880792389e-01 4.714973623999e-01 4.729190603662e-01 4.743635046049e-01 4.758240326712e-01 4.772850098547e-01 4.787515535436e-01 4.802334738716e-01 4.817328201213e-01 4.832461162873e-01 4.847649089114e-01 4.862849182009e-01 4.878238542001e-01 4.893811850801e-01 4.909441724605e-01 4.925129772863e-01 4.940914987398e-01 4.956854033560e-01 4.972953343837e-01 4.989126564235e-01 5.005309008308e-01 5.021627741557e-01 5.038113570649e-01 5.054721007273e-01 5.071425349870e-01 5.088148517039e-01 5.104983030570e-01 5.121984334886e-01 5.139106757075e-01 5.156305972279e-01 5.173583892468e-01 5.190937430215e-01 5.208442728444e-01 5.226087382745e-01 5.243765463476e-01 5.261546111821e-01 5.279440069569e-01 5.297442900891e-01 5.315550930362e-01 5.333732843564e-01 5.351982813884e-01 5.370376990043e-01 5.388882179244e-01 5.407417189032e-01 5.426051751638e-01 5.444810843726e-01 5.463654405689e-01 5.482614294171e-01 5.501602167680e-01 5.520676181797e-01 5.539897749807e-01 5.559181848824e-01 5.578539879969e-01 5.597983925848e-01 5.617504924360e-01 5.637123801265e-01 5.656820892863e-01 5.676558062489e-01 5.696430364293e-01 5.716387508812e-01 5.736356941483e-01 5.756417114573e-01 5.776569914210e-01 5.796818154678e-01 5.817169196169e-01 5.837528150443e-01 5.857961797956e-01 5.878512199539e-01 5.899122280056e-01 5.919788674521e-01 5.940526484856e-01 5.961345932367e-01 5.982246414060e-01 6.003194272881e-01 6.024177138133e-01 6.045255175357e-01 6.066409086086e-01 6.087612315096e-01 6.108898530237e-01 6.130228494941e-01 6.151599149609e-01 6.173047388496e-01 6.194544902100e-01 6.216126449557e-01 6.237776188605e-01 6.259441976319e-01 6.281153643189e-01 6.302951434088e-01 6.324801131026e-01 6.346710279722e-01 6.368666889200e-01 6.390651261497e-01 6.412709254839e-01 6.434795092904e-01 6.456923720200e-01 6.479143005951e-01 6.501386307780e-01 6.523673388143e-01 6.545971077713e-01 6.568308711336e-01 6.590716365187e-01 6.613174040753e-01 6.635652361892e-01 6.658136851553e-01 6.680646879006e-01 6.703182227185e-01 6.725816989876e-01 6.748457047400e-01 6.771101711492e-01 6.793757700056e-01 6.816421798120e-01 6.839156719673e-01 6.861954231076e-01 6.884736694517e-01 6.907514543239e-01 6.930301282057e-01 6.953128474246e-01 6.976036011625e-01 6.998937412269e-01 7.021832868020e-01 7.044730421477e-01 7.067626581214e-01 7.090592923891e-01 7.113596415037e-01 7.136560874477e-01 7.159549477997e-01 7.182508358335e-01 7.205513584015e-01 7.228550332204e-01 7.251563030949e-01 7.274569708713e-01 7.297576524257e-01 7.320585933219e-01 7.343628213014e-01 7.366659770882e-01 7.389644329323e-01 7.412666923698e-01 7.435642420345e-01 7.458640378148e-01 7.481621616234e-01 7.504571381203e-01 7.527541158062e-01 7.550467145023e-01 7.573381854987e-01 7.596304795900e-01 7.619169590992e-01 7.642053108379e-01 7.664890953185e-01 7.687688675397e-01 7.710507025211e-01 7.733273153507e-01 7.755992829561e-01 7.778724080369e-01 7.801381043181e-01 7.824038093475e-01 7.846660612922e-01 7.869214785890e-01 7.891768446613e-01 7.914262772474e-01 7.936725729851e-01 7.959170157446e-01 7.981520185418e-01 8.003847347559e-01 8.026142232291e-01 8.048364505485e-01 8.070590315815e-01 8.092709853857e-01 8.114793946294e-01 8.136822507568e-01 8.158774316267e-01 8.180719677356e-01 8.202580418136e-01 8.224354409076e-01 8.246109321912e-01 8.267749223310e-01 8.289371608890e-01 8.310912398213e-01 8.332368878670e-01 8.353768910099e-01 8.375078805170e-01 8.396336581239e-01 8.417510881800e-01 8.438595966461e-01 8.459628793169e-01 8.480537968302e-01 8.501382766556e-01 8.522174632704e-01 8.542851859610e-01 8.563442894444e-01 8.583946211672e-01 8.604349107399e-01 8.624695489849e-01 8.644923712627e-01 8.665068280542e-01 8.685103293996e-01 8.705037333269e-01 8.724902979207e-01 8.744632385690e-01 8.764297067935e-01 8.783830031094e-01 8.803242547763e-01 8.822603834944e-01 8.841805237337e-01 8.860925051611e-01 8.879947993687e-01 8.898809480719e-01 8.917597709654e-01 8.936236387358e-01 8.954768334502e-01 8.973220156277e-01 8.991498600497e-01 9.009685667428e-01 9.027722601708e-01 9.045632477081e-01 9.063462643459e-01 9.081100877401e-01 9.098657638126e-01 9.116058245338e-01 9.133308132083e-01 9.150467474693e-01 9.167446638223e-01 9.184310947664e-01 9.201044060356e-01 9.217591042449e-01 9.234040295421e-01 9.250316870580e-01 9.266460131262e-01 9.282473164424e-01 9.298291157585e-01 9.313996428044e-01 9.329539759472e-01 9.344926065473e-01 9.360179628718e-01 9.375231636982e-01 9.390159171609e-01 9.404914474756e-01 9.419511436588e-01 9.433971582020e-01 9.448220929091e-01 9.462348962242e-01 9.476284280975e-01 9.490053767665e-01 9.503673046288e-01 9.517093162120e-01 9.530359178403e-01 9.543451886212e-01 9.556362644679e-01 9.569128302180e-01 9.581658458764e-01 9.594053687466e-01 9.606260176093e-01 9.618260925197e-01 9.630122455932e-01 9.641761119745e-01 9.653235585251e-01 9.664517603078e-01 9.675602289903e-01 9.686527988778e-01 9.697211411923e-01 9.707745421513e-01 9.718062327710e-01 9.728179910421e-01 9.738140732249e-01 9.747852383250e-01 9.757413780276e-01 9.766738958326e-01 9.775865674417e-01 9.784824101086e-01 9.793518594991e-01 9.802066185342e-01 9.810389936900e-01 9.818480555898e-01 9.826414311241e-01 9.834069201846e-01 9.841579945019e-01 9.848839367436e-01 9.855878199190e-01 9.862772107412e-01 9.869355513611e-01 9.875785607096e-01 9.881985164690e-01 9.887944150788e-01 9.893743738546e-01 9.899251529717e-01 9.904582378032e-01 9.909680133866e-01 9.914527506441e-01 9.919210960571e-01 9.923602032968e-01 9.927811881951e-01 9.931787128085e-01 9.935500507280e-01 9.939051177572e-01 9.942297801151e-01 9.945368337864e-01 9.948202035263e-01 9.950756714336e-01 9.953151636383e-01 9.955244213480e-01 9.957132101393e-01 9.958806599613e-01 9.960184876850e-01 9.961399237171e-01 9.962310599515e-01 9.963014216192e-01 9.963498995241e-01 9.963674183065e-01 9.963702179471e-01 9.963406133967e-01 9.962906219668e-01 9.962183763075e-01 9.961145154326e-01 9.959973658390e-01 9.958450990830e-01 9.956731998517e-01 9.954795028912e-01 9.952516976328e-01 9.950122628963e-01 9.947360105773e-01 9.944428682467e-01 9.941256509741e-01 9.937737546918e-01 9.934111920240e-01 9.930102009651e-01 9.925916389194e-01 9.921488971837e-01 9.916726433760e-01 9.911857910115e-01 9.906594913369e-01 9.901171959102e-01 9.895493194067e-01 9.889470753936e-01 9.883339481421e-01 9.876824131135e-01 9.870139101482e-01 9.863202814499e-01 9.855909717167e-01 9.848536034793e-01 9.840751520191e-01 9.832806773218e-01 9.824606850003e-01 9.816072863537e-01 9.807411347634e-01 9.798372413059e-01 9.789167091981e-01 9.779714527063e-01 9.769918801552e-01 9.760010806809e-01 9.749709963065e-01 9.739244606641e-01 9.728545660317e-01 9.717498011392e-01 9.706330162411e-01 9.694783754377e-01 9.683075591784e-01 9.671122906973e-01 9.658830782163e-01 9.646434312599e-01 9.633653949256e-01 9.620699665666e-01 9.607532188657e-01 9.593996180798e-01 9.580397153019e-01 9.566394798476e-01 9.552227329043e-01 9.537844228103e-01 9.523109574090e-01 9.508297010465e-01 9.493096023573e-01 9.477749760353e-01 9.462188711733e-01 9.446272601245e-01 9.430303048298e-01 9.413941723760e-01 9.397429569944e-01 9.380722998753e-01 9.363667261339e-01 9.346570476079e-01 9.329067440602e-01 9.311459881412e-01 9.293647996407e-01 9.275491611824e-01 9.257306562724e-01 9.238737570952e-01 9.220063871368e-01 9.201199619001e-01 9.182008613769e-01 9.162791654208e-01 9.143215337642e-01 9.123536612297e-01 9.103700308841e-01 9.083517549764e-01 9.063357474467e-01 9.042838401912e-01 9.022214939776e-01 9.001459822577e-01 8.980399132340e-01 8.959361243433e-01 8.937977088871e-01 8.916535343995e-01 8.894954505324e-01 8.873073965371e-01 8.851265424535e-01 8.829110457057e-01 8.806926842571e-01 8.784640635963e-01 8.762077095483e-01 8.739596012275e-01 8.716811785825e-01 8.693983522570e-01 8.671119796598e-01 8.647975621782e-01 8.624953474608e-01 8.601657546847e-01 8.578360112342e-01 8.555036527583e-01 8.531485822106e-01 8.508059969884e-01 8.484411999964e-01 8.460782458587e-01 8.437173858566e-01 8.413353134686e-01 8.389709793686e-01 8.365892341891e-01 8.342117566875e-01 8.318406216462e-01 8.294525117588e-01 8.270870982430e-01 8.247057851964e-01 8.223334877035e-01 8.199722848168e-01 8.175999241773e-01 8.152523497669e-01 8.128967387725e-01 8.105546839877e-01 8.082272725538e-01 8.058923798859e-01 8.035899281665e-01 8.012826855599e-01 7.989936554127e-01 7.967276663274e-01 7.944573771995e-01 7.922264193357e-01 7.899963023084e-01 7.877899834326e-01 7.856134446226e-01 7.834378053188e-01 7.813069243801e-01 7.791839013622e-01 7.770901173543e-01 7.750325104331e-01 7.729828715702e-01 7.709851802328e-01 7.690023596015e-01 7.670545666909e-01 7.651489489709e-01 7.632600429757e-01 7.614281952210e-01 7.596187087410e-01 7.578510354532e-01 7.561352755999e-01 7.544399283081e-01 7.528098604905e-01 7.512098247115e-01 7.496589944642e-01 7.481655500278e-01 7.467022025336e-01 7.453091247895e-01 7.439557060489e-01 7.426565294852e-01 7.414233455182e-01 7.402273817660e-01 7.391095347204e-01 7.380369628710e-01 7.370268147935e-01 7.360892585577e-01 7.351953661492e-01 7.343854787338e-01 7.336289889041e-01 7.329413481931e-01 7.323328287470e-01 7.317749889290e-01 7.313077071786e-01 7.308986621728e-01 7.305631699337e-01 7.303158690135e-01 7.301214844623e-01 7.300263466364e-01 7.299925169183e-01 7.300378705427e-01 7.301766284780e-01 7.303729000599e-01 7.306690043412e-01 7.310368005283e-01 7.314835853075e-01 7.320278669330e-01 7.326333637320e-01 7.333424901967e-01 7.341241050046e-01 7.349885384870e-01 7.359531467184e-01 7.369800693050e-01 7.381113013937e-01 7.393200793646e-01 7.406089727036e-01 7.419976681181e-01 7.434531069408e-01 7.450110947020e-01 7.466450618938e-01 7.483600729858e-01 7.501756259114e-01 7.520533773807e-01 7.540334764690e-01 7.560893220338e-01 7.582220091375e-01 7.604538702935e-01 7.627455185190e-01 7.651357705411e-01 7.675987235397e-01 7.701377950476e-01 7.727691375512e-01 7.754587442004e-01 7.782418177778e-01 7.810942355361e-01 7.840145102564e-01 7.870254308961e-01 7.900882930320e-01 7.932401561463e-01 7.964553979774e-01 7.997337317603e-01 8.030971893505e-01 8.065057604920e-01 8.099968658810e-01 8.135462601478e-01 8.171503839463e-01 8.208354214042e-01 8.245585634812e-01 8.283574532482e-01 8.322080514955e-01 8.361066938970e-01 8.400780547250e-01 8.440821798732e-01 8.481524264594e-01 8.522713225877e-01 8.564273882470e-01 8.606520440681e-01 8.649021113898e-01 8.692102287381e-01 8.735595453693e-01 8.779401027676e-01 8.823808802227e-01 8.868413126425e-01 8.913511331693e-01 8.958987387631e-01 9.004663303945e-01 9.050889169372e-01 9.097250456608e-01 9.144016813308e-01 9.191113927071e-01 9.238355056395e-01 9.286065276689e-01 9.333850020139e-01 9.381972678635e-01 9.430356727958e-01 9.478821688372e-01 9.527689820136e-01 9.576595667497e-01 9.625769443360e-01 9.675144729602e-01 9.724547803783e-01 9.774301025787e-01 9.824015433351e-01 9.873953796007e-01 9.924057136455e-01 9.974111723566e-01 1.002447193514e+00 1.007476879237e+00 1.012520311246e+00 1.017577156195e+00 1.022624747741e+00 1.027697921015e+00 1.032760534376e+00 1.037833614620e+00 1.042916459940e+00 1.047984438034e+00 1.053073524218e+00 1.058149658071e+00 1.063229883134e+00 1.068318312921e+00 1.073388262218e+00 1.078476335930e+00 1.083549060676e+00 1.088619178491e+00 1.093697311227e+00 1.098752724706e+00 1.103822409135e+00 1.108874318795e+00 1.113922039013e+00 1.118973091669e+00 1.124000524743e+00 1.129038217533e+00 1.134057132479e+00 1.139067985048e+00 1.144080388561e+00 1.149067204673e+00 1.154061575028e+00 1.159034641470e+00 1.163998402743e+00 1.168960769357e+00 1.173896994983e+00 1.178837314831e+00 1.183757131593e+00 1.188663507809e+00 1.193568802378e+00 1.198445161700e+00 1.203323090638e+00 1.208180544860e+00 1.213023045483e+00 1.217862469819e+00 1.222675051459e+00 1.227485935481e+00 1.232276302763e+00 1.237050475244e+00 1.241821493463e+00 1.246561901193e+00 1.251303510710e+00 1.256021843171e+00 1.260725638091e+00 1.265425173010e+00 1.270096282027e+00 1.274765897068e+00 1.279414216036e+00 1.284047239201e+00 1.288673820516e+00 1.293275466397e+00 1.297873856803e+00 1.302454015520e+00 1.307019070127e+00 1.311578672342e+00 1.316116094680e+00 1.320649589779e+00 1.325164897364e+00 1.329668001289e+00 1.334167611360e+00 1.338642070805e+00 1.343121791980e+00 1.347580560876e+00 1.352031838446e+00 1.356482028300e+00 1.360908317360e+00 1.365342079976e+00 1.369759428831e+00 1.374169679858e+00 1.378582891911e+00 1.382974002826e+00 1.387379333972e+00 1.391767682642e+00 1.396153394831e+00 1.400549127762e+00 1.404922111450e+00 1.409312922809e+00 1.413694170686e+00 1.418071971288e+00 1.422465154112e+00 1.426840856601e+00 1.431234697278e+00 1.435624382762e+00 1.440013947578e+00 1.444422232945e+00 1.448816880778e+00 1.453232794388e+00 1.457647305528e+00 1.462062670086e+00 1.466501590801e+00 1.470924850829e+00 1.475372439528e+00 1.479822546520e+00 1.484270923293e+00 1.488745484792e+00 1.493205545259e+00 1.497688006914e+00 1.502171975248e+00 1.506652150705e+00 1.511156375974e+00 1.515644191158e+00 1.520149459142e+00 1.524654242258e+00 1.529148932578e+00 1.533662108576e+00 1.538155742862e+00 1.542654991738e+00 1.547148823234e+00 1.551622921187e+00 1.556104715844e+00 1.560556235019e+00 1.565003097077e+00 1.569434249969e+00 1.573829631149e+00 1.578220452572e+00 1.582566922080e+00 1.586889184668e+00 1.591181138334e+00 1.595419929870e+00 1.599632880803e+00 1.603784358180e+00 1.607888195852e+00 1.611942342453e+00 1.615919014190e+00 1.619847481889e+00 1.623692234105e+00 1.627461440100e+00 1.631156606302e+00 1.634747219237e+00 1.638260434667e+00 1.641664828529e+00 1.644963116946e+00 1.648158990380e+00 1.651223198834e+00 1.654178071341e+00 1.656995553018e+00 1.659673730593e+00 1.662222359401e+00 1.664607499268e+00 1.666848105544e+00 1.668926741303e+00 1.670833629956e+00 1.672578259040e+00 1.674135692673e+00 1.675515926823e+00 1.676705898633e+00 1.677695770718e+00 1.678496944629e+00 1.679082560273e+00 1.679465114626e+00 1.679636246691e+00 1.679580348491e+00 1.679316137158e+00 1.678817921593e+00 1.678093715170e+00 1.677143107736e+00 1.675950671515e+00 1.674532080409e+00 1.672871515925e+00 1.670970728886e+00 1.668839101970e+00 1.666460623000e+00 1.663850494150e+00 1.661002065103e+00 1.657913125271e+00 1.654599425974e+00 1.651046879344e+00 1.647269882138e+00 1.643271910275e+00 1.639047575386e+00 1.634620152684e+00 1.629978870458e+00 1.625137878483e+00 1.620108805896e+00 1.614885542336e+00 1.609496419475e+00 1.603936941066e+00 1.598218132534e+00 1.592364594637e+00 1.586368485297e+00 1.580258578574e+00 1.574042788383e+00 1.567727787287e+00 1.561346240464e+00 1.554893266028e+00 1.548398155067e+00 1.541878304383e+00 1.535334602462e+00 1.528811494504e+00 1.522302506274e+00 1.515837210311e+00 1.509440661018e+00 1.503112925675e+00 1.496897375782e+00 1.490795269169e+00 1.484830857969e+00 1.479033777601e+00 1.473402792498e+00 1.467979728061e+00 1.462766794658e+00 1.457784145852e+00 1.453064260070e+00 1.448598594797e+00 1.444427792074e+00 1.440553149659e+00 1.436984597295e+00 1.433755475349e+00 1.430849584014e+00 1.428300185144e+00 1.426106787373e+00 1.424268859119e+00 1.422811925018e+00 1.421717515182e+00 1.421003848683e+00 1.420668807126e+00 1.420699538829e+00 1.421114815144e+00 1.421886682062e+00 1.423024413328e+00 1.424517320091e+00 1.426346690470e+00 1.428517631986e+00 1.431003530943e+00 1.433796859477e+00 1.436888072144e+00 1.440246309401e+00 1.443873854353e+00 1.447736646020e+00 1.451824336598e+00 1.456121960414e+00 1.460597991077e+00 1.465249161348e+00 1.470042143741e+00 1.474965557138e+00 1.479999864226e+00 1.485119083769e+00 1.490315266915e+00 1.495561632488e+00 1.500843727489e+00 1.506146014333e+00 1.511448895994e+00 1.516740837208e+00 1.522002982058e+00 1.527223562029e+00 1.532391843399e+00 1.537489079116e+00 1.542511472481e+00 1.547440216647e+00 1.552271006073e+00 1.556991937605e+00 1.561596571293e+00 1.566074613904e+00 1.570420073652e+00 1.574627107587e+00 1.578684140734e+00 1.582591909346e+00 1.586340896067e+00 1.589923761071e+00 1.593340016869e+00 1.596578805202e+00 1.599641382784e+00 1.602518177420e+00 1.605202212694e+00 1.607698353735e+00 1.609988600669e+00 1.612078531325e+00 1.613960415785e+00 1.615624165589e+00 1.617080514944e+00 1.618308602148e+00 1.619319431203e+00 1.620107696245e+00 1.620659521843e+00 1.621000337487e+00 1.621103361482e+00 1.620988586890e+00 1.620659878132e+00 1.620106849340e+00 1.619359416379e+00 1.618409029122e+00 1.617273105690e+00 1.615972914188e+00 1.614506642742e+00 1.612913735535e+00 1.611198193553e+00 1.609384877111e+00 1.607514387768e+00 1.605584190132e+00 1.603649780650e+00 1.601728001083e+00 1.599841768432e+00 1.598042609688e+00 1.596335607562e+00 1.594770991274e+00 1.593371108698e+00 1.592158268477e+00 1.591171729167e+00 1.590418397942e+00 1.589927493808e+00 1.589715061775e+00 1.589783123122e+00 1.590152474403e+00 1.590814948820e+00 1.591771018925e+00 1.593012152141e+00 1.594519377088e+00 1.596281878261e+00 1.598267174284e+00 1.600452131932e+00 1.602801413163e+00 1.605276245028e+00 1.607843470193e+00 1.610454427269e+00 1.613070343999e+00 1.615647486414e+00 1.618137123513e+00 1.620506736233e+00 1.622706439304e+00 1.624705679527e+00 1.626471718571e+00 1.627966669293e+00 1.629177042763e+00 1.630074023662e+00 1.630647057765e+00 1.630895636381e+00 1.630801680595e+00 1.630381362078e+00 1.629639295886e+00 1.628581866131e+00 1.627242449732e+00 1.625626240646e+00 1.623765182420e+00 1.621689386242e+00 1.619413083628e+00 1.616979883485e+00 1.614407965871e+00 1.611715254550e+00 1.608942235839e+00 1.606086859459e+00 1.603178710917e+00 1.600224291922e+00 1.597220571493e+00 1.594184302819e+00 1.591093683327e+00 1.587951755470e+00 1.584748044200e+00 1.581453503664e+00 1.578073502355e+00 1.574572023548e+00 1.570942161837e+00 1.567178487624e+00 1.563248770452e+00 1.559173399297e+00 1.554933047229e+00 1.550540679025e+00 1.546022307549e+00 1.541376112661e+00 1.536660547119e+00 1.531893901763e+00 1.527125740967e+00 1.522423341728e+00 1.517811049173e+00 1.513381081649e+00 1.509169027391e+00 1.505236843117e+00 1.501654451140e+00 1.498432350667e+00 1.495647557593e+00 1.493295503060e+00 1.491389718167e+00 1.489955594647e+00 1.488922605165e+00 1.488304351144e+00 1.488026151654e+00 1.488006115598e+00 1.488213410824e+00 1.488502617657e+00 1.488820645201e+00 1.489055910853e+00 1.489087091783e+00 1.488865485259e+00 1.488244708213e+00 1.487187917100e+00 1.485617266184e+00 1.483451296016e+00 1.480713628657e+00 1.477324551207e+00 1.473323315770e+00 1.468729254975e+00 1.463534548057e+00 1.457848414690e+00 1.451665363487e+00 1.445078610170e+00 1.438166347158e+00 1.430932616829e+00 1.423503497981e+00 1.415860822140e+00 1.408048495498e+00 1.400106974403e+00 1.391955777016e+00 1.383636885126e+00 1.375049412818e+00 1.366132893297e+00 1.356845246733e+00 1.347033759462e+00 1.336682825640e+00 1.325667723055e+00 1.313918401968e+00 1.301439289303e+00 1.288137103058e+00 1.274089291521e+00 1.259313260793e+00 1.243887131326e+00 1.227983357207e+00 1.211697883323e+00 1.195290004058e+00 1.178944572612e+00 1.162891730471e+00 1.147427870826e+00 1.132705969038e+00 1.119012625534e+00 1.106498992663e+00 1.095274350519e+00 1.085493820380e+00 1.077097837922e+00 1.070118623686e+00 1.064461086231e+00 1.059966084781e+00 1.056545206272e+00 1.053954370493e+00 1.052070622648e+00 1.050722416225e+00 1.049732639766e+00 1.049059015672e+00 1.048559635985e+00 1.048235438704e+00 1.048076481674e+00 1.048061673763e+00 1.048276079938e+00 1.048696452057e+00 1.049376707716e+00 1.050320686641e+00 1.051475653056e+00 1.052837369244e+00 1.054274165759e+00 1.055712706764e+00 1.057020754312e+00 1.058042199691e+00 1.058701354268e+00 1.058840097493e+00 1.058418877310e+00 1.057404244064e+00 1.055787761982e+00 1.053686053349e+00 1.051180642706e+00 1.048470301063e+00 1.045759551937e+00 1.043259722175e+00 1.041246047319e+00 1.039905317074e+00 1.039468022384e+00 1.040073609617e+00 1.041801221095e+00 1.044709587963e+00 1.048699981483e+00 1.053686608867e+00 1.059451115171e+00 1.065725605367e+00 1.072233197731e+00 1.078577807037e+00 1.084432460290e+00 1.089404657516e+00 1.093124567381e+00 1.095320219456e+00 1.095676759101e+00 1.094064656406e+00 1.090406895229e+00 1.084737099211e+00 1.077319916336e+00 1.068461356438e+00 1.058714308773e+00 1.048741338119e+00 1.039272585747e+00 1.031171924517e+00 1.025184963058e+00 1.022016895851e+00 1.022159397868e+00 1.025797502846e+00 1.032886921957e+00 1.043009894243e+00 1.055540687202e+00 1.069677112151e+00 1.084520993503e+00 1.099260209020e+00 1.113151750444e+00 1.125700716794e+00 1.136616102395e+00 1.145854675718e+00 1.153634961744e+00 1.160279703570e+00 1.166272601276e+00 1.172048551571e+00 1.177949448869e+00 1.184168218224e+00 1.190591636693e+00 1.196912878080e+00 1.202552995024e+00 1.206756991450e+00 1.208741146264e+00 1.207674361982e+00 1.202926224504e+00 1.194065005362e+00 1.179417821814e+00 1.156601465182e+00 1.135248877999e+00 1.121840413411e+00 1.113770626328e+00 1.102240704986e+00 1.081154136429e+00 1.053498179324e+00 1.029603524755e+00 1.018364451737e+00 1.019208530281e+00 1.023338250511e+00 1.023061832590e+00 1.019529286970e+00 1.021833585721e+00 1.038105191697e+00 1.067040498834e+00 1.098872694112e+00 1.124337970499e+00 1.142252402115e+00 1.159360656622e+00 1.182971043540e+00 1.213055702875e+00 1.241596941232e+00 1.259495133911e+00 1.264028794072e+00 1.260615218869e+00 1.257689944594e+00 1.258849000543e+00 1.259571494867e+00 1.251789547237e+00 1.231670857501e+00 1.203599838985e+00 1.177122039151e+00 1.158974664357e+00 1.147274383982e+00 1.134012017988e+00 1.113325785796e+00 1.087389300637e+00 1.064851205774e+00 1.052898851665e+00 1.050074576066e+00 1.047534493696e+00 1.037588233600e+00 1.020789660912e+00 1.005464642955e+00 1.000091810396e+00 1.005130199237e+00 1.012722155085e+00 1.014690604451e+00 1.010345859958e+00 1.006947894962e+00 1.012590595576e+00 1.027835213340e+00 1.044561117564e+00 1.053259553907e+00 1.051147961154e+00 1.044006878702e+00 1.040545682409e+00 1.044102451136e+00 1.049478446382e+00 1.048142038894e+00 1.036358024506e+00 1.018710936696e+00 1.004051274365e+00 9.972003488438e-01 9.942316609207e-01 9.864723935019e-01 9.692089399341e-01 9.470777697628e-01 9.316040355860e-01 9.323154881766e-01 9.493421359932e-01 9.704547818262e-01 9.142022537902e-01 8.883513057569e-01 8.547985687727e-01 8.740121689309e-01 9.202789159288e-01 9.227053028292e-01 8.538206657078e-01 7.617943109918e-01 7.349533589457e-01 7.890943636276e-01 8.458953713692e-01 8.511320646127e-01 8.268175859314e-01 8.334434218063e-01 8.799734590844e-01 9.008128430401e-01 8.352873003083e-01 6.925719079723e-01 5.807173351709e-01 6.300056489310e-01 7.682974207473e-01 8.528651783638e-01 8.401952027521e-01 7.832981650457e-01 7.764637213832e-01 8.314565053165e-01 8.575864523759e-01 7.899864913520e-01 6.756859027034e-01 6.846959970007e-01 8.726371637100e-01 1.068655289533e+00 1.136053078126e+00 1.044818563080e+00 8.735135223607e-01 7.919099653466e-01 8.795984639698e-01 9.961274049589e-01 1.019715845551e+00 9.602193344522e-01 9.265017863850e-01 9.934151032882e-01 1.084668058989e+00 1.086752998206e+00 9.731857188451e-01 8.356373552078e-01 8.285247707991e-01 9.510685965785e-01 1.049021606264e+00 1.034200508549e+00 9.351131420143e-01 8.612835950292e-01 8.841522707266e-01 9.357917374695e-01 9.254633684596e-01 8.586687606767e-01 8.350209312073e-01 9.174252950444e-01 1.020421466473e+00 1.030528207914e+00 9.180029007461e-01 7.694947322962e-01 7.605123548786e-01 9.151577958217e-01 1.059427909144e+00 1.072995120087e+00 9.458057416498e-01 7.765743984851e-01 7.465507110111e-01 8.917442112959e-01 1.041391486585e+00 1.074912715901e+00 9.797500536178e-01 8.429683791648e-01 8.193596526134e-01 9.500514371670e-01 1.097098316288e+00 1.142367368816e+00 1.061385340418e+00 9.241436691083e-01 8.719516627535e-01 9.714080747888e-01 1.112064218217e+00 1.170094617514e+00 1.105122490222e+00 9.613627513974e-01 8.505938589193e-01 8.682827295940e-01 9.685380232319e-01 1.040633938638e+00 1.028641211839e+00 9.435607983434e-01 8.445818478120e-01 8.032053368846e-01 8.389792113121e-01 9.023696767830e-01 9.373072127082e-01 9.214233764963e-01 8.673942597562e-01 8.109330849058e-01 7.870914837981e-01 8.026193539444e-01 8.357736388763e-01 8.616537031436e-01 8.664222792851e-01 8.458111498313e-01 8.060002234041e-01 7.719640059214e-01 7.819572927889e-01 8.458335349301e-01 9.189191676086e-01 9.418804027241e-01 8.910729468862e-01 8.059751506745e-01 7.784500643775e-01 8.502899369020e-01 9.430536876903e-01 9.647994613591e-01 8.941090681962e-01 7.937194937660e-01 7.694122537398e-01 8.389683712980e-01 9.088381688937e-01
 4.067222083622e-01 4.056876522500e-01 4.052921252912e-01 4.049830314846e-01 4.040834422519e-01 4.026624385609e-01 4.014624126671e-01 4.009621855297e-01 4.006935877758e-01 3.998210544388e-01 3.983078781048e-01 3.970196818135e-01 3.964946097295e-01 3.961907527998e-01 3.953274136850e-01 3.939780799695e-01 3.928803775572e-01 3.923691685928e-01 3.919914481157e-01 3.911840646345e-01 3.900211131552e-01 3.890840277694e-01 3.886481898735e-01 3.882888656377e-01 3.874926173490e-01 3.864146083459e-01 3.856577107289e-01 3.853775046661e-01 3.850574130894e-01 3.842646608789e-01 3.832524441483e-01 3.826154221751e-01 3.824672077582e-01 3.822400694815e-01 3.814273497956e-01 3.803324871862e-01 3.797327034006e-01 3.797672444279e-01 3.796476842552e-01 3.787436327484e-01 3.775233995631e-01 3.769473545056e-01 3.771015628813e-01 3.770351780793e-01 3.760637204475e-01 3.747383294076e-01 3.741141209229e-01 3.742920705267e-01 3.742395593113e-01 3.732297623537e-01 3.718687875095e-01 3.712541129424e-01 3.714164807259e-01 3.713161574883e-01 3.703282686371e-01 3.690781868153e-01 3.685168944348e-01 3.686122800542e-01 3.684554606657e-01 3.675396297572e-01 3.664379680256e-01 3.659643084277e-01 3.660320589848e-01 3.658259377918e-01 3.649937421148e-01 3.640911072412e-01 3.637352136462e-01 3.637672842554e-01 3.635406030591e-01 3.628180819177e-01 3.620630393635e-01 3.617767970237e-01 3.618103661169e-01 3.615956498376e-01 3.609671874224e-01 3.603534724602e-01 3.601368587905e-01 3.601494511071e-01 3.599668708189e-01 3.594631086270e-01 3.589499167209e-01 3.587510136642e-01 3.587693495352e-01 3.586374459670e-01 3.582397215702e-01 3.578353316249e-01 3.576744987793e-01 3.576840013803e-01 3.576095053783e-01 3.573362823553e-01 3.570092283489e-01 3.568528387122e-01 3.568704966808e-01 3.568585932177e-01 3.566887689590e-01 3.564561016021e-01 3.563253326145e-01 3.563309498129e-01 3.563699986085e-01 3.563157675306e-01 3.561675087246e-01 3.560559041178e-01 3.560675493917e-01 3.561442147429e-01 3.561803662297e-01 3.561484803348e-01 3.561000861479e-01 3.561118237031e-01 3.562097801634e-01 3.563315346608e-01 3.564043177951e-01 3.564361342098e-01 3.564845049682e-01 3.565900475966e-01 3.567626443610e-01 3.569581849318e-01 3.571029755765e-01 3.571967859883e-01 3.573177486012e-01 3.575279865635e-01 3.578046741364e-01 3.580711505364e-01 3.582634155422e-01 3.584159679963e-01 3.586471042508e-01 3.589937909881e-01 3.593649937623e-01 3.596654098226e-01 3.599032694725e-01 3.601550932883e-01 3.605023309031e-01 3.609385529681e-01 3.613603790100e-01 3.617070686594e-01 3.620179893320e-01 3.623629408133e-01 3.627868165813e-01 3.632796249214e-01 3.637567675968e-01 3.641588721127e-01 3.645287834958e-01 3.649487630286e-01 3.654564386167e-01 3.660252697824e-01 3.665635454097e-01 3.670203617304e-01 3.674625949802e-01 3.679850574115e-01 3.685920826977e-01 3.692279785180e-01 3.698328785457e-01 3.703813252789e-01 3.709339801659e-01 3.715601697981e-01 3.722495477361e-01 3.729581571533e-01 3.736449761528e-01 3.742998018739e-01 3.749579734062e-01 3.756745545998e-01 3.764427795497e-01 3.772250165340e-01 3.779942252753e-01 3.787417718299e-01 3.794931144111e-01 3.802909559314e-01 3.811302317139e-01 3.819798919291e-01 3.828284292956e-01 3.836702371779e-01 3.845126992094e-01 3.853848449438e-01 3.862893306569e-01 3.872101388442e-01 3.881446451453e-01 3.890817049309e-01 3.900130754643e-01 3.909631979164e-01 3.919429917838e-01 3.929417906252e-01 3.939544070657e-01 3.949755514794e-01 3.959973753812e-01 3.970345922702e-01 3.980881554557e-01 3.991571414742e-01 4.002442025297e-01 4.013470725617e-01 4.024557906827e-01 4.035730156019e-01 4.047041322128e-01 4.058484488255e-01 4.070120745188e-01 4.081950981450e-01 4.093852543875e-01 4.105864655370e-01 4.117978036405e-01 4.130213260287e-01 4.142661887791e-01 4.155296499085e-01 4.167972119152e-01 4.180728468099e-01 4.193638675811e-01 4.206715337502e-01 4.219977401263e-01 4.233333893419e-01 4.246699393094e-01 4.260219644912e-01 4.273987192531e-01 4.287872019091e-01 4.301843352402e-01 4.315865661564e-01 4.330007974404e-01 4.344399860236e-01 4.358938232205e-01 4.373526199760e-01 4.388155863584e-01 4.402958667393e-01 4.417934430462e-01 4.433079987456e-01 4.448272548693e-01 4.463500914003e-01 4.478924144577e-01 4.494526826396e-01 4.510202870152e-01 4.525971214114e-01 4.541817554940e-01 4.557821873227e-01 4.574025853512e-01 4.590288525067e-01 4.606565000270e-01 4.623011146450e-01 4.639625436880e-01 4.656375905935e-01 4.673226542579e-01 4.690103722136e-01 4.707080828109e-01 4.724264487644e-01 4.741576066842e-01 4.758977720617e-01 4.776452962124e-01 4.794009041949e-01 4.811722642408e-01 4.829597221029e-01 4.847520779341e-01 4.865548046953e-01 4.883706274241e-01 4.901965853875e-01 4.920346180083e-01 4.938802216276e-01 4.957335151694e-01 4.976046235650e-01 4.994868555985e-01 5.013717165576e-01 5.032688263159e-01 5.051765656457e-01 5.070962062775e-01 5.090278191826e-01 5.109636144779e-01 5.129068741385e-01 5.148677267248e-01 5.168358036288e-01 5.188114534488e-01 5.207974634270e-01 5.227892112149e-01 5.247931509847e-01 5.268066141465e-01 5.288248658812e-01 5.308571908450e-01 5.328988624572e-01 5.349428365371e-01 5.369956119754e-01 5.390600668511e-01 5.411328098135e-01 5.432185536932e-01 5.453068049909e-01 5.474004261232e-01 5.495089257894e-01 5.516228177928e-01 5.537434075004e-01 5.558744971647e-01 5.580105007014e-01 5.601573410382e-01 5.623103039781e-01 5.644677490433e-01 5.666359484098e-01 5.688114403919e-01 5.709927560816e-01 5.731837037580e-01 5.753783480510e-01 5.775802891561e-01 5.797893468416e-01 5.820046219568e-01 5.842299944508e-01 5.864628087473e-01 5.886960278905e-01 5.909372672438e-01 5.931854957865e-01 5.954414372522e-01 5.977045000085e-01 5.999718178927e-01 6.022434904943e-01 6.045224225347e-01 6.068063694222e-01 6.090960075744e-01 6.113938669844e-01 6.136980680237e-01 6.160017982361e-01 6.183121287060e-01 6.206243460360e-01 6.229460658906e-01 6.252751026768e-01 6.276044875069e-01 6.299369298778e-01 6.322714555084e-01 6.346116653948e-01 6.369587630427e-01 6.393118315584e-01 6.416638827862e-01 6.440167021857e-01 6.463720656633e-01 6.487361267458e-01 6.511070781187e-01 6.534768005079e-01 6.558476817062e-01 6.582205135298e-01 6.605976185139e-01 6.629820956922e-01 6.653684553195e-01 6.677558553755e-01 6.701419560529e-01 6.725312399013e-01 6.749272927994e-01 6.773283423596e-01 6.797259044042e-01 6.821249546225e-01 6.845248809296e-01 6.869275195453e-01 6.893379708518e-01 6.917446536639e-01 6.941518735695e-01 6.965604241825e-01 6.989684280385e-01 7.013817536905e-01 7.037938941998e-01 7.062046861505e-01 7.086174052417e-01 7.110276717140e-01 7.134400191267e-01 7.158544621820e-01 7.182645482403e-01 7.206753208241e-01 7.230857781793e-01 7.254959512147e-01 7.279057748752e-01 7.303128695582e-01 7.327188659777e-01 7.351246686550e-01 7.375271485687e-01 7.399320454104e-01 7.423316024492e-01 7.447280384276e-01 7.471261168304e-01 7.495193417879e-01 7.519119473115e-01 7.543026914401e-01 7.566875874170e-01 7.590719615402e-01 7.614519480849e-01 7.638292486448e-01 7.662055992474e-01 7.685748642164e-01 7.709417705901e-01 7.733059088675e-01 7.756644067706e-01 7.780228297624e-01 7.803723602767e-01 7.827176819695e-01 7.850606446528e-01 7.873964297994e-01 7.897326233278e-01 7.920588720674e-01 7.943796959581e-01 7.966974628795e-01 7.990052830825e-01 8.013144240006e-01 8.036138858246e-01 8.059051051366e-01 8.081938946765e-01 8.104719655836e-01 8.127466444159e-01 8.150165702771e-01 8.172738876282e-01 8.195279213952e-01 8.217716299123e-01 8.240108826197e-01 8.262441117928e-01 8.284658777256e-01 8.306817264635e-01 8.328874172992e-01 8.350850291439e-01 8.372778001524e-01 8.394582598346e-01 8.416332835408e-01 8.437974679384e-01 8.459500532208e-01 8.480992563469e-01 8.502360750347e-01 8.523642014890e-01 8.544830580507e-01 8.565890219839e-01 8.586891741114e-01 8.607768710343e-01 8.628563148740e-01 8.649246907826e-01 8.669799171637e-01 8.690279365561e-01 8.710624009049e-01 8.730877087572e-01 8.751020058285e-01 8.771015620843e-01 8.790931721015e-01 8.810713479770e-01 8.830361960648e-01 8.849937611236e-01 8.869347510631e-01 8.888655522037e-01 8.907819922994e-01 8.926847682118e-01 8.945781344437e-01 8.964555430175e-01 8.983211139398e-01 9.001733537804e-01 9.020091525134e-01 9.038361667506e-01 9.056449787483e-01 9.074423302975e-01 9.092267931553e-01 9.109919606041e-01 9.127473378165e-01 9.144857339250e-01 9.162098576405e-01 9.179205220959e-01 9.196123004379e-01 9.212940262624e-01 9.229567974620e-01 9.246036698819e-01 9.262380522035e-01 9.278526999087e-01 9.294536066904e-01 9.310379754788e-01 9.326058216186e-01 9.341609968432e-01 9.356924782851e-01 9.372133300899e-01 9.387142560640e-01 9.401961308285e-01 9.416666558382e-01 9.431140345692e-01 9.445477956929e-01 9.459633980042e-01 9.473596665956e-01 9.487408487509e-01 9.500993657523e-01 9.514435789604e-01 9.527681939334e-01 9.540733540182e-01 9.553627774560e-01 9.566287246517e-01 9.578798937872e-01 9.591122444214e-01 9.603223554033e-01 9.615164134977e-01 9.626865806013e-01 9.638406639359e-01 9.649737717955e-01 9.660866677425e-01 9.671823483096e-01 9.682532500993e-01 9.693073789195e-01 9.703396798802e-01 9.713494453380e-01 9.723460671304e-01 9.733123133573e-01 9.742645264552e-01 9.751927503326e-01 9.760982461253e-01 9.769886048766e-01 9.778507273534e-01 9.786954213620e-01 9.795175599606e-01 9.803150338886e-01 9.810983944782e-01 9.818511342081e-01 9.825857212013e-01 9.832982750984e-01 9.839854261429e-01 9.846566169186e-01 9.852992905870e-01 9.859225495832e-01 9.865226905117e-01 9.870962064794e-01 9.876542338683e-01 9.881811932016e-01 9.886896670435e-01 9.891751471318e-01 9.896328538418e-01 9.900740185484e-01 9.904842308653e-01 9.908765078443e-01 9.912442538540e-01 9.915827392855e-01 9.919070446685e-01 9.921964281146e-01 9.924704684438e-01 9.927174408565e-01 9.929349896494e-01 9.931391830730e-01 9.933076692891e-01 9.934585816925e-01 9.935853424936e-01 9.936797747489e-01 9.937613726504e-01 9.938048513123e-01 9.938330261922e-01 9.938359896150e-01 9.938049992387e-01 9.937627100374e-01 9.936823014597e-01 9.935854757416e-01 9.934602039334e-01 9.933050468712e-01 9.931368016736e-01 9.929287094352e-01 9.927060636453e-01 9.924549882995e-01 9.921712142431e-01 9.918760749283e-01 9.915399209051e-01 9.911884253246e-01 9.908100261349e-01 9.903978450374e-01 9.899741004345e-01 9.895088200997e-01 9.890287067387e-01 9.885202885407e-01 9.879801476412e-01 9.874259462202e-01 9.868313874066e-01 9.862207099329e-01 9.855839637999e-01 9.849127458155e-01 9.842299028741e-01 9.835049613142e-01 9.827647980982e-01 9.819977097330e-01 9.811962649111e-01 9.803832120291e-01 9.795286765074e-01 9.786588977821e-01 9.777621417643e-01 9.768291138897e-01 9.758880931804e-01 9.749032870860e-01 9.739027253696e-01 9.728777064042e-01 9.718150874490e-01 9.707444676245e-01 9.696308312794e-01 9.685024221268e-01 9.673469457850e-01 9.661582554038e-01 9.649587436454e-01 9.637175532755e-01 9.624619849622e-01 9.611798554460e-01 9.598621438889e-01 9.585370855414e-01 9.571703047692e-01 9.557888002949e-01 9.543831938749e-01 9.529403665960e-01 9.514916653053e-01 9.500005115972e-01 9.484962668348e-01 9.469681014886e-01 9.454046186380e-01 9.438339873433e-01 9.422241886640e-01 9.406001714546e-01 9.389540824709e-01 9.372723150493e-01 9.355855084975e-01 9.338588619256e-01 9.321194605733e-01 9.303602895754e-01 9.285653612855e-01 9.267686274070e-01 9.249298345156e-01 9.230814170094e-01 9.212127258779e-01 9.193108035503e-01 9.174070961543e-01 9.154660712433e-01 9.135134991069e-01 9.115439995174e-01 9.095408478434e-01 9.075397484680e-01 9.055006090773e-01 9.034525286344e-01 9.013909331505e-01 8.992951682495e-01 8.972051488484e-01 8.950778055415e-01 8.929431978411e-01 8.907967554269e-01 8.886194460302e-01 8.864491705452e-01 8.842446920738e-01 8.820357818015e-01 8.798176126827e-01 8.775697801677e-01 8.753317458788e-01 8.730616433985e-01 8.707898000121e-01 8.685121872663e-01 8.662075665958e-01 8.639150068193e-01 8.615956261906e-01 8.592757020996e-01 8.569543284266e-01 8.546078059204e-01 8.522783909186e-01 8.499237901903e-01 8.475732527835e-01 8.452245812765e-01 8.428550184830e-01 8.405051480429e-01 8.381368056662e-01 8.357759083989e-01 8.334193205023e-01 8.310477872729e-01 8.287011654790e-01 8.263359828780e-01 8.239856263507e-01 8.216462856869e-01 8.192942947947e-01 8.169732353259e-01 8.146397679384e-01 8.123243614473e-01 8.100268251842e-01 8.077207101287e-01 8.054517319048e-01 8.031765323027e-01 8.009248869613e-01 7.986948050164e-01 7.964643999622e-01 7.942761970361e-01 7.920888600917e-01 7.899305637029e-01 7.878027287794e-01 7.856778840613e-01 7.836032080015e-01 7.815362792966e-01 7.795047844538e-01 7.775101140947e-01 7.755272316534e-01 7.735992487495e-01 7.716881906306e-01 7.698183001881e-01 7.679932847203e-01 7.661867668033e-01 7.644439573353e-01 7.627251362776e-01 7.610542694985e-01 7.594374045539e-01 7.578454099369e-01 7.563247260942e-01 7.548368768837e-01 7.534026725674e-01 7.520320569149e-01 7.506948345761e-01 7.494343239336e-01 7.482139384661e-01 7.470581812673e-01 7.459710306553e-01 7.449256208942e-01 7.439655187400e-01 7.430527088789e-01 7.422098135799e-01 7.414451432168e-01 7.407278227163e-01 7.401037311771e-01 7.395355556002e-01 7.390419270985e-01 7.386345754774e-01 7.382806982143e-01 7.380249563560e-01 7.378326234101e-01 7.377215420528e-01 7.377016540307e-01 7.377417143300e-01 7.378864176845e-01 7.380987940142e-01 7.383958980382e-01 7.387909769210e-01 7.392497244903e-01 7.398165162746e-01 7.404563696624e-01 7.411826474188e-01 7.420112512959e-01 7.429067958522e-01 7.439150665019e-01 7.449949909208e-01 7.461673065813e-01 7.474412469494e-01 7.487833551348e-01 7.502384343534e-01 7.517694408657e-01 7.533913106830e-01 7.551151977430e-01 7.569088299171e-01 7.588119983731e-01 7.607931381807e-01 7.628610104926e-01 7.650324402612e-01 7.672692204594e-01 7.696154022792e-01 7.720359181323e-01 7.745408356392e-01 7.771468224367e-01 7.798147882965e-01 7.825881506788e-01 7.854328877527e-01 7.883568571815e-01 7.913783269844e-01 7.944578339996e-01 7.976334388461e-01 8.008807918631e-01 8.041984039550e-01 8.076095326354e-01 8.110725178229e-01 8.146284613629e-01 8.182475190358e-01 8.219300698485e-01 8.257004644956e-01 8.295150613321e-01 8.334150040123e-01 8.373731426091e-01 8.413880138614e-01 8.454830861490e-01 8.496165996078e-01 8.538268062548e-01 8.580883188871e-01 8.623965816957e-01 8.667796343413e-01 8.711922727060e-01 8.756742098122e-01 8.802014898233e-01 8.847688433537e-01 8.894016836642e-01 8.940571941307e-01 8.987734255808e-01 9.035278933200e-01 9.083123102698e-01 9.131566267225e-01 9.180171763211e-01 9.229294643623e-01 9.278747602103e-01 9.328398553779e-01 9.378590379602e-01 9.428873326409e-01 9.479581019241e-01 9.530563609234e-01 9.581668459289e-01 9.633239385407e-01 9.684839816714e-01 9.736769689994e-01 9.788938463148e-01 9.841149778200e-01 9.893782909148e-01 9.946357235136e-01 9.999209769578e-01 1.005223006674e+00 1.010523307398e+00 1.015858099171e+00 1.021182676703e+00 1.026528244483e+00 1.031886527285e+00 1.037236492774e+00 1.042614219655e+00 1.047980484283e+00 1.053358608708e+00 1.058744759910e+00 1.064116532293e+00 1.069513357248e+00 1.074891725136e+00 1.080276172576e+00 1.085668844241e+00 1.091041154029e+00 1.096431052649e+00 1.101801651695e+00 1.107171876642e+00 1.112545658252e+00 1.117896158066e+00 1.123258600238e+00 1.128599134803e+00 1.133935717954e+00 1.139272652279e+00 1.144581478713e+00 1.149898899787e+00 1.155194021414e+00 1.160477238429e+00 1.165759255954e+00 1.171009637355e+00 1.176265570000e+00 1.181495363112e+00 1.186711225119e+00 1.191923756324e+00 1.197101577252e+00 1.202282193717e+00 1.207433434367e+00 1.212568726381e+00 1.217696030713e+00 1.222787427452e+00 1.227879619842e+00 1.232941439137e+00 1.237984036477e+00 1.243017702185e+00 1.248014020590e+00 1.253006665110e+00 1.257969326111e+00 1.262908524467e+00 1.267839763301e+00 1.272732278180e+00 1.277617612534e+00 1.282474374620e+00 1.287305702517e+00 1.292126909558e+00 1.296909936838e+00 1.301683726589e+00 1.306428968404e+00 1.311149350570e+00 1.315857574208e+00 1.320527826491e+00 1.325189439643e+00 1.329821496039e+00 1.334428007543e+00 1.339023266497e+00 1.343581884714e+00 1.348132276134e+00 1.352653795548e+00 1.357150697598e+00 1.361637817850e+00 1.366088694934e+00 1.370532089750e+00 1.374946694744e+00 1.379341912929e+00 1.383727012522e+00 1.388078550123e+00 1.392426785462e+00 1.396747886713e+00 1.401050374227e+00 1.405347096935e+00 1.409612071605e+00 1.413875756870e+00 1.418119020302e+00 1.422345188193e+00 1.426569601298e+00 1.430766260889e+00 1.434966799606e+00 1.439149923661e+00 1.443318119457e+00 1.447492635543e+00 1.451640037579e+00 1.455797304903e+00 1.459941998919e+00 1.464075408419e+00 1.468221894092e+00 1.472344480431e+00 1.476481373657e+00 1.480610463465e+00 1.484732492877e+00 1.488869455690e+00 1.492989136608e+00 1.497125576062e+00 1.501258696485e+00 1.505386978405e+00 1.509535772909e+00 1.513669777302e+00 1.517819632488e+00 1.521972894850e+00 1.526118049552e+00 1.530287092935e+00 1.534441075248e+00 1.538609646244e+00 1.542783213975e+00 1.546947232486e+00 1.551133328079e+00 1.555302618201e+00 1.559483231109e+00 1.563665336978e+00 1.567831561165e+00 1.572014061336e+00 1.576176134267e+00 1.580339012421e+00 1.584498004047e+00 1.588631920229e+00 1.592772251031e+00 1.596881628925e+00 1.600979360085e+00 1.605061990132e+00 1.609105493757e+00 1.613138109343e+00 1.617127494972e+00 1.621085766932e+00 1.625012832210e+00 1.628883640947e+00 1.632722034467e+00 1.636499044329e+00 1.640221060428e+00 1.643889346712e+00 1.647478326199e+00 1.651009694481e+00 1.654456644155e+00 1.657819738562e+00 1.661104832249e+00 1.664282918839e+00 1.667372033001e+00 1.670351749278e+00 1.673217765784e+00 1.675973770830e+00 1.678594381144e+00 1.681095936515e+00 1.683457360677e+00 1.685670587302e+00 1.687746927643e+00 1.689657396666e+00 1.691413067421e+00 1.693001976972e+00 1.694413698926e+00 1.695653642744e+00 1.696703174456e+00 1.697564534011e+00 1.698235748586e+00 1.698697814656e+00 1.698964086412e+00 1.699014154890e+00 1.698852700194e+00 1.698477275186e+00 1.697871945160e+00 1.697048601622e+00 1.695994133525e+00 1.694705897443e+00 1.693192545592e+00 1.691435294435e+00 1.689447947150e+00 1.687223645712e+00 1.684756499471e+00 1.682061210983e+00 1.679122816101e+00 1.675951621287e+00 1.672550691886e+00 1.668911652072e+00 1.665054395841e+00 1.660970071059e+00 1.656664557675e+00 1.652154526002e+00 1.647427174633e+00 1.642507225732e+00 1.637393912340e+00 1.632089224509e+00 1.626620175097e+00 1.620974404715e+00 1.615179362878e+00 1.609243922552e+00 1.603167466947e+00 1.596986122448e+00 1.590689134578e+00 1.584305200414e+00 1.577851470566e+00 1.571327726167e+00 1.564772905662e+00 1.558183899809e+00 1.551589277265e+00 1.545011670113e+00 1.538452018090e+00 1.531951653974e+00 1.525514931007e+00 1.519160692851e+00 1.512928036063e+00 1.506807744441e+00 1.500846341671e+00 1.495050466591e+00 1.489436789361e+00 1.484043636805e+00 1.478863967489e+00 1.473939208262e+00 1.469278292660e+00 1.464890550914e+00 1.460812878066e+00 1.457034340690e+00 1.453592876801e+00 1.450492864603e+00 1.447735635075e+00 1.445356227713e+00 1.443335897179e+00 1.441700961825e+00 1.440454275418e+00 1.439586240292e+00 1.439120779681e+00 1.439037427939e+00 1.439345520086e+00 1.440046682661e+00 1.441118735610e+00 1.442576279624e+00 1.444393251784e+00 1.446567935005e+00 1.449091534709e+00 1.451937391931e+00 1.455110654478e+00 1.458578842701e+00 1.462331454034e+00 1.466358549020e+00 1.470625103027e+00 1.475130776022e+00 1.479841962380e+00 1.484743929665e+00 1.489820388525e+00 1.495043237269e+00 1.500400753436e+00 1.505865489277e+00 1.511421793757e+00 1.517052253791e+00 1.522732137473e+00 1.528451179229e+00 1.534184746987e+00 1.539919354927e+00 1.545638977993e+00 1.551326567188e+00 1.556971150207e+00 1.562553327881e+00 1.568064223881e+00 1.573490997627e+00 1.578820772113e+00 1.584045746345e+00 1.589152133057e+00 1.594132571111e+00 1.598977504519e+00 1.603677489132e+00 1.608226108625e+00 1.612613252207e+00 1.616835789504e+00 1.620880087786e+00 1.624744268118e+00 1.628419497093e+00 1.631896886980e+00 1.635173501452e+00 1.638237351548e+00 1.641086409855e+00 1.643713257071e+00 1.646104127367e+00 1.648266432737e+00 1.650177170711e+00 1.651841524665e+00 1.653254819889e+00 1.654401626015e+00 1.655291996180e+00 1.655909421740e+00 1.656259154180e+00 1.656343333434e+00 1.656146264387e+00 1.655693910105e+00 1.654969828129e+00 1.653987230336e+00 1.652762310945e+00 1.651286574604e+00 1.649594462807e+00 1.647684865679e+00 1.645578362804e+00 1.643305411674e+00 1.640869979543e+00 1.638317326609e+00 1.635661051159e+00 1.632929837568e+00 1.630168089307e+00 1.627389196550e+00 1.624638335664e+00 1.621948170215e+00 1.619340519888e+00 1.616866007202e+00 1.614540843495e+00 1.612400399498e+00 1.610477653725e+00 1.608782195976e+00 1.607350274944e+00 1.606189568938e+00 1.605310518511e+00 1.604728039661e+00 1.604434645449e+00 1.604435243820e+00 1.604715563129e+00 1.605262851782e+00 1.606057549951e+00 1.607070966563e+00 1.608282268710e+00 1.609649988660e+00 1.611143017075e+00 1.612722139177e+00 1.614342892360e+00 1.615970058821e+00 1.617557155719e+00 1.619066173610e+00 1.620459704603e+00 1.621697420706e+00 1.622751371525e+00 1.623591026028e+00 1.624190601610e+00 1.624534257652e+00 1.624603651177e+00 1.624394035572e+00 1.623903607132e+00 1.623126735641e+00 1.622085012627e+00 1.620777874029e+00 1.619225265444e+00 1.617453957917e+00 1.615471812871e+00 1.613316581523e+00 1.611006552825e+00 1.608559787819e+00 1.606013325878e+00 1.603370813045e+00 1.600661967808e+00 1.597898386237e+00 1.595077701593e+00 1.592225283297e+00 1.589319341047e+00 1.586363745450e+00 1.583357099483e+00 1.580261612978e+00 1.577088177897e+00 1.573797253427e+00 1.570370573969e+00 1.566802650924e+00 1.563048597049e+00 1.559119679632e+00 1.554985460250e+00 1.550639336194e+00 1.546101610224e+00 1.541348663902e+00 1.536427046462e+00 1.531345423671e+00 1.526133203208e+00 1.520855339063e+00 1.515526528152e+00 1.510234967577e+00 1.505022831491e+00 1.499947841893e+00 1.495099455439e+00 1.490499102891e+00 1.486237650272e+00 1.482345896985e+00 1.478851153585e+00 1.475817123381e+00 1.473204812144e+00 1.471049031970e+00 1.469315569681e+00 1.467945988977e+00 1.466936316301e+00 1.466160990074e+00 1.465580511440e+00 1.465102407326e+00 1.464593875290e+00 1.464016422571e+00 1.463215706923e+00 1.462127704182e+00 1.460675494337e+00 1.458743690558e+00 1.456332444382e+00 1.453342287567e+00 1.449776982547e+00 1.445641190866e+00 1.440893223839e+00 1.435631643880e+00 1.429842361608e+00 1.423595217958e+00 1.416982779907e+00 1.410005039881e+00 1.402797790852e+00 1.395369693042e+00 1.387774804745e+00 1.380082832560e+00 1.372240405675e+00 1.364309061879e+00 1.356218833342e+00 1.347914883206e+00 1.339377349307e+00 1.330448361816e+00 1.321100985917e+00 1.311202613755e+00 1.300648722856e+00 1.289406117211e+00 1.277339035701e+00 1.264468051887e+00 1.250761870749e+00 1.236227916621e+00 1.220992436066e+00 1.205097750866e+00 1.188750609627e+00 1.172120089390e+00 1.155407136103e+00 1.138913265676e+00 1.122820159095e+00 1.107447982552e+00 1.093013826331e+00 1.079703810450e+00 1.067758682740e+00 1.057223252587e+00 1.048215655541e+00 1.040732329451e+00 1.034683102294e+00 1.030034783456e+00 1.026580444527e+00 1.024198877499e+00 1.022721884256e+00 1.021938329381e+00 1.021770182133e+00 1.022037003365e+00 1.022684305868e+00 1.023670014600e+00 1.024933029755e+00 1.026532717530e+00 1.028435880479e+00 1.030692402263e+00 1.033317017993e+00 1.036265377816e+00 1.039551290739e+00 1.043057311746e+00 1.046710820437e+00 1.050378396729e+00 1.053883784570e+00 1.057112205918e+00 1.059860383517e+00 1.062021398994e+00 1.063491436740e+00 1.064178501231e+00 1.064115006512e+00 1.063307028468e+00 1.061885266022e+00 1.060000979394e+00 1.057838164105e+00 1.055666805648e+00 1.053700383848e+00 1.052221110223e+00 1.051452428467e+00 1.051582698883e+00 1.052793590782e+00 1.055127444209e+00 1.058637132046e+00 1.063243969606e+00 1.068797841081e+00 1.075136560365e+00 1.081935870790e+00 1.088921024428e+00 1.095725553256e+00 1.101957863283e+00 1.107296404791e+00 1.111341504460e+00 1.113836120360e+00 1.114551246997e+00 1.113325644067e+00 1.110208032869e+00 1.105275412437e+00 1.098837900956e+00 1.091339155547e+00 1.083312554351e+00 1.075494454455e+00 1.068588737733e+00 1.063347589530e+00 1.060440076568e+00 1.060315383373e+00 1.063261324338e+00 1.069222491319e+00 1.077896600380e+00 1.088731780447e+00 1.100981167401e+00 1.113854076131e+00 1.126528061540e+00 1.138333836289e+00 1.148752185449e+00 1.157484636126e+00 1.164517121255e+00 1.169992189017e+00 1.174295702894e+00 1.177884333187e+00 1.181220278385e+00 1.184733954500e+00 1.188612446117e+00 1.192876775814e+00 1.197264346113e+00 1.201252299312e+00 1.204194366268e+00 1.205276064102e+00 1.203757468399e+00 1.198977562827e+00 1.187845813221e+00 1.168750201671e+00 1.151167671431e+00 1.141257254360e+00 1.136093623686e+00 1.126667984526e+00 1.106753271283e+00 1.079163703560e+00 1.054031702546e+00 1.040194039353e+00 1.037284724678e+00 1.036798402202e+00 1.031179622770e+00 1.021630362913e+00 1.017527075779e+00 1.027639827818e+00 1.051320551255e+00 1.079053219502e+00 1.101497437271e+00 1.117415382994e+00 1.133679446920e+00 1.157757835590e+00 1.189517017635e+00 1.220559817815e+00 1.241378453967e+00 1.249000332296e+00 1.248720110732e+00 1.248838087596e+00 1.252701221990e+00 1.255448690639e+00 1.248703317108e+00 1.228416588305e+00 1.198914019351e+00 1.169903773711e+00 1.148483207594e+00 1.133161756364e+00 1.116135476568e+00 1.091594040933e+00 1.061864633052e+00 1.036026614236e+00 1.021850489135e+00 1.018148830828e+00 1.015827716032e+00 1.006698855257e+00 9.909323062947e-01 9.767117391375e-01 9.724854823087e-01 9.786225296670e-01 9.870825241395e-01 9.895526085698e-01 9.854022250336e-01 9.821654812958e-01 9.882885299088e-01 1.004534268812e+00 1.022745423497e+00 1.033292851100e+00 1.033326355938e+00 1.028620865450e+00 1.027847611870e+00 1.034209358974e+00 1.042363211314e+00 1.043739498791e+00 1.034679476474e+00 1.019815792878e+00 1.007881717329e+00 1.003323663649e+00 1.001721929655e+00 9.939029620380e-01 9.747229406923e-01 9.486011244443e-01 9.274243043749e-01 9.217902694234e-01 9.324529869657e-01 9.354125355956e-01 8.831107367672e-01 8.547281124312e-01 8.350093010675e-01 8.610703030511e-01 8.913800839686e-01 8.679373848785e-01 7.912769655257e-01 7.339124701802e-01 7.656130802011e-01 8.473066381399e-01 8.936325657233e-01 8.776417192859e-01 8.441840535271e-01 8.525729915053e-01 8.901051048383e-01 8.840941500040e-01 7.907742101224e-01 6.519734688656e-01 6.048936459665e-01 7.172874145998e-01 8.569307719460e-01 9.075235925517e-01 8.529185547616e-01 7.650466887771e-01 7.488296484890e-01 8.077310873617e-01 8.414691900958e-01 7.918733599382e-01 7.123715031724e-01 7.410050829299e-01 8.999980262603e-01 1.050193395007e+00 1.083086952308e+00 9.864439717912e-01 8.499873744817e-01 8.211246076964e-01 9.205903112017e-01 1.014833454856e+00 1.019595462316e+00 9.660110729687e-01 9.560486608724e-01 1.029379290395e+00 1.099545827617e+00 1.074831747783e+00 9.548181214096e-01 8.484458790395e-01 8.819865428039e-01 1.004708463838e+00 1.072749652759e+00 1.026383145784e+00 9.179142847461e-01 8.665417051963e-01 9.166770847756e-01 9.733092641921e-01 9.520347147964e-01 8.734939976130e-01 8.441676204825e-01 9.194977550844e-01 1.009024250834e+00 1.008057222836e+00 9.030643964395e-01 7.923597512044e-01 8.180924287499e-01 9.561145511304e-01 1.055079823116e+00 1.027944502711e+00 8.923126561497e-01 7.696591054290e-01 8.060486730241e-01 9.566050665450e-01 1.065177538888e+00 1.050160636280e+00 9.270551295004e-01 8.062752497334e-01 8.333574527827e-01 9.887009420324e-01 1.121263140750e+00 1.134064527034e+00 1.021859104168e+00 8.743625742979e-01 8.478208553578e-01 9.807606759407e-01 1.131109583813e+00 1.178837620809e+00 1.096832688097e+00 9.431742710962e-01 8.386015223815e-01 8.663296385703e-01 9.612745296422e-01 1.018277009962e+00 9.983400541802e-01 9.244267886834e-01 8.484116991088e-01 8.108180533897e-01 8.148558068390e-01 8.406975389091e-01 8.701821073685e-01 8.890038266226e-01 8.827216870588e-01 8.445620887744e-01 7.887864072365e-01 7.530478031371e-01 7.707426671677e-01 8.292835413077e-01 8.790348633341e-01 8.781778592595e-01 8.214750761709e-01 7.524074238528e-01 7.457762361437e-01 8.249250169731e-01 9.217903743128e-01 9.593063878418e-01 9.133139215470e-01 8.286705685298e-01 7.986896150003e-01 8.636045541200e-01 9.494553145432e-01 9.721810791495e-01 9.161176440650e-01 8.384345899874e-01 8.183999268927e-01 8.599999696091e-01 8.951016415223e-01
 3.883210135179e-01 3.871809994795e-01 3.866477102175e-01 3.861871085807e-01 3.851548924784e-01 3.836167588355e-01 3.823046725235e-01 3.816833405092e-01 3.812772211763e-01 3.802572780581e-01 3.786142481516e-01 3.772142954963e-01 3.765724088094e-01 3.761352257925e-01 3.751371183968e-01 3.736617122334e-01 3.724363439961e-01 3.717944699955e-01 3.712930084505e-01 3.703663117275e-01 3.690771260658e-01 3.680016583752e-01 3.674264133217e-01 3.669365327732e-01 3.660222596565e-01 3.648289344681e-01 3.639361818993e-01 3.634997709326e-01 3.630367873885e-01 3.621292500729e-01 3.610068017038e-01 3.602340792984e-01 3.599278295612e-01 3.595456196808e-01 3.586045511774e-01 3.574000666146e-01 3.566743905820e-01 3.565507027345e-01 3.562597354311e-01 3.552097723368e-01 3.538763294935e-01 3.531811375366e-01 3.531773500425e-01 3.529317855447e-01 3.518027678256e-01 3.503547494314e-01 3.496138746049e-01 3.496418913581e-01 3.494122944073e-01 3.482361027564e-01 3.467474623497e-01 3.460142086675e-01 3.460312191337e-01 3.457587683699e-01 3.446122208479e-01 3.432299579775e-01 3.425406789155e-01 3.424918934717e-01 3.421774063498e-01 3.411106128479e-01 3.398714159798e-01 3.392641420335e-01 3.391865197468e-01 3.388297394200e-01 3.378549537777e-01 3.368158535934e-01 3.363174988655e-01 3.362018977978e-01 3.358308720058e-01 3.349697868010e-01 3.340759712115e-01 3.336453597716e-01 3.335272820474e-01 3.331696749528e-01 3.324075982725e-01 3.316551497688e-01 3.312884731184e-01 3.311509323147e-01 3.308285889033e-01 3.301910600492e-01 3.295371749030e-01 3.291883647347e-01 3.290572877629e-01 3.287885134293e-01 3.282580969938e-01 3.277142254900e-01 3.274023051097e-01 3.272619723723e-01 3.270528692388e-01 3.266485522133e-01 3.261839871746e-01 3.258776066025e-01 3.257495531397e-01 3.256003034817e-01 3.252998583252e-01 3.249325457567e-01 3.246545424568e-01 3.245162459031e-01 3.244219342935e-01 3.242390238063e-01 3.239576748742e-01 3.237047705078e-01 3.235737846017e-01 3.235168979543e-01 3.234287761567e-01 3.232691765958e-01 3.230828856298e-01 3.229539292508e-01 3.229198273534e-01 3.229191531952e-01 3.228706768172e-01 3.227705907037e-01 3.226806714346e-01 3.226560678639e-01 3.227097912236e-01 3.227864140635e-01 3.228072743747e-01 3.227674924901e-01 3.227609421417e-01 3.228546168064e-01 3.230187421305e-01 3.231659949767e-01 3.232315376051e-01 3.232584516423e-01 3.233746515275e-01 3.236141566892e-01 3.238722406337e-01 3.240548484617e-01 3.241714000044e-01 3.243079464691e-01 3.245495989824e-01 3.248820255797e-01 3.251935814264e-01 3.254259314082e-01 3.256243036438e-01 3.258635389427e-01 3.261878967463e-01 3.265800803245e-01 3.269541163768e-01 3.272472465834e-01 3.275135512336e-01 3.278368615382e-01 3.282543066488e-01 3.287271151432e-01 3.291656809562e-01 3.295233372231e-01 3.298731337179e-01 3.303060748139e-01 3.308249966681e-01 3.313749924869e-01 3.318873373788e-01 3.323447425004e-01 3.328123170000e-01 3.333570102423e-01 3.339653497558e-01 3.345907820769e-01 3.351959043257e-01 3.357677788175e-01 3.363481775393e-01 3.369901401242e-01 3.376831854236e-01 3.383898334314e-01 3.390851518100e-01 3.397595645117e-01 3.404404279827e-01 3.411691806495e-01 3.419402178081e-01 3.427238380572e-01 3.435072015043e-01 3.442836357657e-01 3.450642620568e-01 3.458745460271e-01 3.467183810385e-01 3.475826910833e-01 3.484621469033e-01 3.493405543724e-01 3.502173478577e-01 3.511152923476e-01 3.520430286186e-01 3.529927103500e-01 3.539573166801e-01 3.549293282396e-01 3.559037069131e-01 3.568953347415e-01 3.579072486403e-01 3.589339422161e-01 3.599792678770e-01 3.610412868621e-01 3.621105033704e-01 3.631923766053e-01 3.642873193281e-01 3.653958869474e-01 3.665270722116e-01 3.676780472266e-01 3.688376136793e-01 3.700080034615e-01 3.711901063361e-01 3.723871120400e-01 3.736064233878e-01 3.748449871320e-01 3.760887309061e-01 3.773413710936e-01 3.786110153433e-01 3.798992733969e-01 3.812063901605e-01 3.825229321996e-01 3.838429922208e-01 3.851804975190e-01 3.865429576165e-01 3.879186501189e-01 3.893033267102e-01 3.906946089945e-01 3.920993178768e-01 3.935287399238e-01 3.949771442646e-01 3.964276944486e-01 3.978860916334e-01 3.993619560228e-01 4.008563383644e-01 4.023694089075e-01 4.038872684902e-01 4.054101356246e-01 4.069537530817e-01 4.085171272338e-01 4.100870839950e-01 4.116676773310e-01 4.132590429937e-01 4.148656175232e-01 4.164938240282e-01 4.181270617137e-01 4.197658968038e-01 4.214214226179e-01 4.230927728461e-01 4.247797135233e-01 4.264776971824e-01 4.281794096908e-01 4.298935081245e-01 4.316288602531e-01 4.333778918646e-01 4.351346554694e-01 4.368996127359e-01 4.386752482437e-01 4.404689350447e-01 4.422781427501e-01 4.440939747380e-01 4.459181507826e-01 4.477595490097e-01 4.496111308199e-01 4.514755001830e-01 4.533486337282e-01 4.552307624793e-01 4.571315950788e-01 4.590419829386e-01 4.609592284256e-01 4.628871367932e-01 4.648265934856e-01 4.667817079593e-01 4.687472949565e-01 4.707180961107e-01 4.726985548792e-01 4.746957769174e-01 4.767018758512e-01 4.787155724172e-01 4.807407463752e-01 4.827741095902e-01 4.848205343589e-01 4.868736004720e-01 4.889348889868e-01 4.910123092918e-01 4.930966428607e-01 4.951858643191e-01 4.972849707679e-01 4.993948155811e-01 5.015190448716e-01 5.036510740638e-01 5.057881846328e-01 5.079323319066e-01 5.100913057574e-01 5.122580960814e-01 5.144313352320e-01 5.166149688419e-01 5.188053596619e-01 5.210090916057e-01 5.232182026028e-01 5.254313736363e-01 5.276564210598e-01 5.298903161128e-01 5.321302742794e-01 5.343824452801e-01 5.366376994007e-01 5.389006533301e-01 5.411720307953e-01 5.434512718773e-01 5.457395944274e-01 5.480361272316e-01 5.503368907737e-01 5.526422491116e-01 5.549585808145e-01 5.572829573305e-01 5.596142008036e-01 5.619513725928e-01 5.642931278518e-01 5.666436494706e-01 5.689996057839e-01 5.713612638652e-01 5.737326082305e-01 5.761096540504e-01 5.784898010581e-01 5.808754118898e-01 5.832649573379e-01 5.856647551481e-01 5.880717942005e-01 5.904792779148e-01 5.928931194715e-01 5.953068840183e-01 5.977282273859e-01 6.001599481703e-01 6.025934966729e-01 6.050291980017e-01 6.074676290270e-01 6.099092991535e-01 6.123595647838e-01 6.148164812406e-01 6.172751143634e-01 6.197340080655e-01 6.221952469623e-01 6.246623843456e-01 6.271385734164e-01 6.296185984242e-01 6.320958972035e-01 6.345772600805e-01 6.370594384483e-01 6.395505222809e-01 6.420465318126e-01 6.445417494586e-01 6.470383789789e-01 6.495366993904e-01 6.520391233707e-01 6.545488263958e-01 6.570556900510e-01 6.595639329234e-01 6.620759509596e-01 6.645863477706e-01 6.671042285392e-01 6.696214066302e-01 6.721377604983e-01 6.746569134057e-01 6.771755192003e-01 6.796958033138e-01 6.822191129586e-01 6.847382906879e-01 6.872607408562e-01 6.897823383373e-01 6.923039855951e-01 6.948283304184e-01 6.973482123137e-01 6.998689131666e-01 7.023921003365e-01 7.049118969494e-01 7.074317071440e-01 7.099498649027e-01 7.124672265949e-01 7.149849168964e-01 7.174984960421e-01 7.200131358324e-01 7.225252966930e-01 7.250330647839e-01 7.275422732645e-01 7.300472473793e-01 7.325515601867e-01 7.350554688466e-01 7.375499258927e-01 7.400469238959e-01 7.425382811186e-01 7.450286108087e-01 7.475165867997e-01 7.499989860036e-01 7.524770546368e-01 7.549536105116e-01 7.574233349490e-01 7.598932573567e-01 7.623560757011e-01 7.648142622978e-01 7.672688139879e-01 7.697173950866e-01 7.721637920573e-01 7.746043351798e-01 7.770357520173e-01 7.794660898043e-01 7.818878553063e-01 7.843055452319e-01 7.867185889106e-01 7.891224531481e-01 7.915222301162e-01 7.939138045193e-01 7.962986079159e-01 7.986809886119e-01 8.010505397980e-01 8.034174143962e-01 8.057740090265e-01 8.081228293075e-01 8.104684104617e-01 8.128028544853e-01 8.151303081284e-01 8.174500315384e-01 8.197589875124e-01 8.220642011711e-01 8.243579404532e-01 8.266439324203e-01 8.289210782217e-01 8.311873559176e-01 8.334473357829e-01 8.356963159031e-01 8.379363246372e-01 8.401685161484e-01 8.423870878527e-01 8.445990585254e-01 8.467982372087e-01 8.489880092020e-01 8.511695612686e-01 8.533369512080e-01 8.554956651289e-01 8.576428599849e-01 8.597770992305e-01 8.619028055279e-01 8.640143152066e-01 8.661170751540e-01 8.682056127454e-01 8.702811710682e-01 8.723483999574e-01 8.743995622194e-01 8.764405422803e-01 8.784691991701e-01 8.804799878582e-01 8.824834382862e-01 8.844710931497e-01 8.864464537742e-01 8.884091868063e-01 8.903538892503e-01 8.922887799747e-01 8.942072436227e-01 8.961134018772e-01 8.980062719478e-01 8.998815115253e-01 9.017447069350e-01 9.035900622327e-01 9.054235055167e-01 9.072426750029e-01 9.090419574434e-01 9.108305018066e-01 9.126016913095e-01 9.143555137490e-01 9.160967411100e-01 9.178182168981e-01 9.195275848880e-01 9.212175539354e-01 9.228915245075e-01 9.245516701688e-01 9.261893983470e-01 9.278155342766e-01 9.294215638456e-01 9.310101863942e-01 9.325841660208e-01 9.341359910137e-01 9.356747509142e-01 9.371936413963e-01 9.386931385134e-01 9.401785712824e-01 9.416394350567e-01 9.430871966836e-01 9.445141151261e-01 9.459205494139e-01 9.473129039750e-01 9.486806907518e-01 9.500323262754e-01 9.513637789070e-01 9.526738589085e-01 9.539699607821e-01 9.552393659028e-01 9.564935111053e-01 9.577249320779e-01 9.589365138501e-01 9.601303023824e-01 9.612994691027e-01 9.624513685801e-01 9.635803153306e-01 9.646883486292e-01 9.657795864994e-01 9.668432628701e-01 9.678901991702e-01 9.689146066476e-01 9.699142183579e-01 9.708993611404e-01 9.718553627352e-01 9.727936963713e-01 9.737093873518e-01 9.745993446194e-01 9.754739150511e-01 9.763185831272e-01 9.771457819851e-01 9.779496435821e-01 9.787265913620e-01 9.794877512358e-01 9.802183761565e-01 9.809321094269e-01 9.816214574435e-01 9.822810894555e-01 9.829278666221e-01 9.835405026231e-01 9.841361536073e-01 9.847084264230e-01 9.852501313960e-01 9.857782591261e-01 9.862722166963e-01 9.867472923513e-01 9.871987722822e-01 9.876184825555e-01 9.880260159543e-01 9.883974922435e-01 9.887517688097e-01 9.890808088256e-01 9.893771398908e-01 9.896608531548e-01 9.899075918373e-01 9.901377322582e-01 9.903399953540e-01 9.905117014133e-01 9.906700503344e-01 9.907896433576e-01 9.908926426980e-01 9.909704005807e-01 9.910139434961e-01 9.910452543665e-01 9.910361598920e-01 9.910109603599e-01 9.909586253744e-01 9.908730757221e-01 9.907756985799e-01 9.906364492523e-01 9.904836196374e-01 9.902997940588e-01 9.900830213127e-01 9.898550614177e-01 9.895839997573e-01 9.892992581242e-01 9.889847426362e-01 9.886369121254e-01 9.882767959428e-01 9.878736280137e-01 9.874565425068e-01 9.870097569643e-01 9.865284702864e-01 9.860350301817e-01 9.854995314372e-01 9.849480808010e-01 9.843690730520e-01 9.837543747419e-01 9.831275755466e-01 9.824593004112e-01 9.817732112134e-01 9.810605050843e-01 9.803128636077e-01 9.795519246992e-01 9.787498973393e-01 9.779308797276e-01 9.770848757455e-01 9.762015327710e-01 9.753091355546e-01 9.743730748149e-01 9.734206152900e-01 9.724414971506e-01 9.714258833181e-01 9.704003746945e-01 9.693305462961e-01 9.682465150750e-01 9.671359448728e-01 9.659867015616e-01 9.648303430825e-01 9.636289651770e-01 9.624148461125e-01 9.611721896699e-01 9.598930864279e-01 9.586073420798e-01 9.572765052875e-01 9.559323995593e-01 9.545614302815e-01 9.531550579632e-01 9.517408953110e-01 9.502839457640e-01 9.488134853158e-01 9.473174119307e-01 9.457861192609e-01 9.442477101426e-01 9.426659175726e-01 9.410730201813e-01 9.394560921873e-01 9.378033673751e-01 9.361451105609e-01 9.344459663863e-01 9.327335644538e-01 9.310000731868e-01 9.292317596598e-01 9.274592049685e-01 9.256459660932e-01 9.238221829458e-01 9.219762293924e-01 9.200980330061e-01 9.182172933861e-01 9.162973449111e-01 9.143681234039e-01 9.124188854183e-01 9.104384427027e-01 9.084570913228e-01 9.064360382572e-01 9.044117203289e-01 9.023682191877e-01 9.002924125690e-01 8.982221992986e-01 8.961116086731e-01 8.939990277991e-01 8.918700337348e-01 8.897107936179e-01 8.875586663108e-01 8.853725676845e-01 8.831835170252e-01 8.809824297148e-01 8.787525622231e-01 8.765342091358e-01 8.742825171929e-01 8.720301871596e-01 8.697695025953e-01 8.674845244053e-01 8.652132667221e-01 8.629113133212e-01 8.606138752488e-01 8.583115838869e-01 8.559872867756e-01 8.536807275085e-01 8.513471049068e-01 8.490218816052e-01 8.466963102960e-01 8.443504838597e-01 8.420283765972e-01 8.396849702369e-01 8.373528771600e-01 8.350253365604e-01 8.326835082480e-01 8.303669698189e-01 8.280344479086e-01 8.257196862932e-01 8.234134488550e-01 8.210987211287e-01 8.188172080816e-01 8.165236650631e-01 8.142504064392e-01 8.119955764915e-01 8.097350630285e-01 8.075152040108e-01 8.052889619345e-01 8.030906395188e-01 8.009154637141e-01 7.987415259361e-01 7.966141233963e-01 7.944878086922e-01 7.923955103887e-01 7.903338013266e-01 7.882808536899e-01 7.862816935910e-01 7.842894367396e-01 7.823387147105e-01 7.804289946803e-01 7.785319383143e-01 7.766962835593e-01 7.748786273155e-01 7.731073881848e-01 7.713841851940e-01 7.696838426598e-01 7.680532765521e-01 7.664453241115e-01 7.648951796340e-01 7.634012215481e-01 7.619362859093e-01 7.605494906211e-01 7.591970529370e-01 7.579049666829e-01 7.566805847640e-01 7.554925719224e-01 7.543913179441e-01 7.533321196191e-01 7.523408033958e-01 7.514271207904e-01 7.505573717166e-01 7.497820554637e-01 7.490550522586e-01 7.484070319339e-01 7.478400256843e-01 7.473267060399e-01 7.469141841131e-01 7.465590135150e-01 7.462876005570e-01 7.461056602880e-01 7.459847618102e-01 7.459705195114e-01 7.460187016043e-01 7.461588584658e-01 7.463932765973e-01 7.466927550378e-01 7.471057520926e-01 7.475878870198e-01 7.481629377252e-01 7.488408785637e-01 7.495865765643e-01 7.504477191276e-01 7.513842288905e-01 7.524172623803e-01 7.535538854728e-01 7.547625927208e-01 7.560897361427e-01 7.574927200860e-01 7.589943547061e-01 7.606022664015e-01 7.622811869942e-01 7.640806998055e-01 7.659565763796e-01 7.679290118340e-01 7.700091970515e-01 7.721598655789e-01 7.744261686873e-01 7.767719321320e-01 7.792108234706e-01 7.817563118401e-01 7.843675213972e-01 7.870950696065e-01 7.898973734996e-01 7.927882794009e-01 7.957816094256e-01 7.988381587042e-01 8.020058871472e-01 8.052451179099e-01 8.085661363955e-01 8.119871529790e-01 8.154656613990e-01 8.190470995617e-01 8.226942246327e-01 8.264188297476e-01 8.302372820727e-01 8.341056390474e-01 8.380709067319e-01 8.420970746329e-01 8.461899116538e-01 8.503710660880e-01 8.545960578602e-01 8.589083385643e-01 8.632757687881e-01 8.677018209403e-01 8.722064906888e-01 8.767499033368e-01 8.813703924226e-01 8.860418210991e-01 8.907591490349e-01 8.955500392077e-01 9.003710612892e-01 9.052611867349e-01 9.101922268282e-01 9.151634111360e-01 9.201998793231e-01 9.252557400635e-01 9.303729118031e-01 9.355255602349e-01 9.407083416138e-01 9.459483092802e-01 9.512017155417e-01 9.565055090503e-01 9.618394765310e-01 9.671913988253e-01 9.725969452849e-01 9.780059943838e-01 9.834576567948e-01 9.889342664620e-01 9.944195365922e-01 9.999492106452e-01 1.005477973105e+00 1.011039732581e+00 1.016619397756e+00 1.022201149107e+00 1.027822410210e+00 1.033432401206e+00 1.039070804561e+00 1.044721211170e+00 1.050363556101e+00 1.056039932057e+00 1.061701998245e+00 1.067379974544e+00 1.073068995270e+00 1.078742887098e+00 1.084443068001e+00 1.090124987145e+00 1.095816690853e+00 1.101511621019e+00 1.107187330752e+00 1.112884274960e+00 1.118557297775e+00 1.124234359440e+00 1.129911908616e+00 1.135562485151e+00 1.141229462183e+00 1.146869602788e+00 1.152505888688e+00 1.158139696261e+00 1.163742203494e+00 1.169356722211e+00 1.174939225035e+00 1.180512264636e+00 1.186081743041e+00 1.191614492938e+00 1.197152220522e+00 1.202658499207e+00 1.208148608906e+00 1.213631494655e+00 1.219074520595e+00 1.224519782237e+00 1.229928649756e+00 1.235318310733e+00 1.240697122487e+00 1.246034064249e+00 1.251365579586e+00 1.256662448239e+00 1.261932580560e+00 1.267194126360e+00 1.272407862505e+00 1.277614590831e+00 1.282784668660e+00 1.287926405362e+00 1.293050786382e+00 1.298130288805e+00 1.303198432337e+00 1.308229484404e+00 1.313226921668e+00 1.318210640500e+00 1.323144672150e+00 1.328065798784e+00 1.332949339251e+00 1.337796406024e+00 1.342627786693e+00 1.347408214135e+00 1.352176009263e+00 1.356903328019e+00 1.361597551019e+00 1.366273103149e+00 1.370899501237e+00 1.375509203473e+00 1.380080932932e+00 1.384618808442e+00 1.389136345669e+00 1.393606774591e+00 1.398060976604e+00 1.402479955202e+00 1.406864029910e+00 1.411230376723e+00 1.415550885702e+00 1.419856453613e+00 1.424126426006e+00 1.428366008511e+00 1.432589288764e+00 1.436770069782e+00 1.440938335732e+00 1.445073256703e+00 1.449180727266e+00 1.453277901080e+00 1.457333000416e+00 1.461382864734e+00 1.465402208362e+00 1.469396828592e+00 1.473386580129e+00 1.477339007248e+00 1.481289378670e+00 1.485217454693e+00 1.489123279090e+00 1.493031485310e+00 1.496906036246e+00 1.500784266140e+00 1.504646510124e+00 1.508490152175e+00 1.512342840379e+00 1.516167180939e+00 1.519999990588e+00 1.523823310235e+00 1.527633638157e+00 1.531457840813e+00 1.535259054144e+00 1.539070643618e+00 1.542880663045e+00 1.546679568985e+00 1.550495196850e+00 1.554295045421e+00 1.558106408232e+00 1.561918892491e+00 1.565722135448e+00 1.569544884990e+00 1.573352947352e+00 1.577170467471e+00 1.580993816331e+00 1.584803892044e+00 1.588632782678e+00 1.592445309703e+00 1.596263889986e+00 1.600085257535e+00 1.603889251065e+00 1.607705715409e+00 1.611504588629e+00 1.615296359104e+00 1.619086196928e+00 1.622848065042e+00 1.626612031622e+00 1.630347927677e+00 1.634065960638e+00 1.637767624933e+00 1.641429016701e+00 1.645077270690e+00 1.648681188358e+00 1.652247859850e+00 1.655783251234e+00 1.659259022383e+00 1.662694307804e+00 1.666070552299e+00 1.669385139760e+00 1.672643003105e+00 1.675820497996e+00 1.678931681686e+00 1.681959098208e+00 1.684893336617e+00 1.687748043005e+00 1.690491607353e+00 1.693136043635e+00 1.695671945787e+00 1.698083089786e+00 1.700383004064e+00 1.702543803784e+00 1.704574807305e+00 1.706465820249e+00 1.708200528806e+00 1.709789227799e+00 1.711213174658e+00 1.712470833649e+00 1.713559485525e+00 1.714465550893e+00 1.715192300241e+00 1.715727477295e+00 1.716067304679e+00 1.716212414145e+00 1.716146476642e+00 1.715875974842e+00 1.715392228382e+00 1.714687186535e+00 1.713766584118e+00 1.712617399318e+00 1.711244099748e+00 1.709642884490e+00 1.707804130481e+00 1.705741242715e+00 1.703439006063e+00 1.700900864403e+00 1.698134672707e+00 1.695126903374e+00 1.691893390749e+00 1.688425516473e+00 1.684727392592e+00 1.680813147845e+00 1.676665693844e+00 1.672309143627e+00 1.667741490858e+00 1.662961270485e+00 1.657994079910e+00 1.652825587378e+00 1.647476876611e+00 1.641959474975e+00 1.636269058958e+00 1.630436797560e+00 1.624454549768e+00 1.618345835989e+00 1.612127424793e+00 1.605794283197e+00 1.599388892272e+00 1.592902253707e+00 1.586358273998e+00 1.579787757240e+00 1.573180621781e+00 1.566584118637e+00 1.559998221644e+00 1.553443456043e+00 1.546955443175e+00 1.540527829650e+00 1.534206606271e+00 1.527997209878e+00 1.521919504182e+00 1.516011271270e+00 1.510266690689e+00 1.504730562476e+00 1.499412094752e+00 1.494322342124e+00 1.489504883390e+00 1.484950208292e+00 1.480695580705e+00 1.476754187707e+00 1.473128816872e+00 1.469858541952e+00 1.466930321200e+00 1.464373656186e+00 1.462198807011e+00 1.460398511530e+00 1.459004813244e+00 1.457999148693e+00 1.457397241957e+00 1.457206305420e+00 1.457407505202e+00 1.458024185547e+00 1.459028616371e+00 1.460427942506e+00 1.462217924017e+00 1.464374818530e+00 1.466904403553e+00 1.469783635964e+00 1.472998971671e+00 1.476544821008e+00 1.480389677321e+00 1.484530144398e+00 1.488940775485e+00 1.493601735926e+00 1.498499917974e+00 1.503605116069e+00 1.508905786834e+00 1.514376077598e+00 1.519995909838e+00 1.525749292159e+00 1.531607010703e+00 1.537557498927e+00 1.543573982664e+00 1.549643838771e+00 1.555745036579e+00 1.561857834508e+00 1.567968949781e+00 1.574058166710e+00 1.580111251301e+00 1.586113858055e+00 1.592049180537e+00 1.597908378756e+00 1.603673203327e+00 1.609336520143e+00 1.614883240944e+00 1.620302563978e+00 1.625587632208e+00 1.630722954099e+00 1.635703563151e+00 1.640516792114e+00 1.645155518066e+00 1.649612275006e+00 1.653872802539e+00 1.657935603277e+00 1.661784826913e+00 1.665415395467e+00 1.668819838086e+00 1.671983838547e+00 1.674906719771e+00 1.677571150517e+00 1.679975592336e+00 1.682108936370e+00 1.683959689693e+00 1.685529707095e+00 1.686798204378e+00 1.687769519011e+00 1.688437790472e+00 1.688789838276e+00 1.688835799046e+00 1.688562868249e+00 1.687974923837e+00 1.687078943318e+00 1.685868257656e+00 1.684362680447e+00 1.682560653666e+00 1.680475799567e+00 1.678129663430e+00 1.675525317654e+00 1.672695564632e+00 1.669658470589e+00 1.666430989062e+00 1.663056853835e+00 1.659548054957e+00 1.655947456385e+00 1.652288942326e+00 1.648596177321e+00 1.644921371313e+00 1.641285788843e+00 1.637730061483e+00 1.634293701675e+00 1.630999054283e+00 1.627889396273e+00 1.624986907830e+00 1.622314347667e+00 1.619902452575e+00 1.617756787991e+00 1.615896492605e+00 1.614327128251e+00 1.613046860894e+00 1.612058183085e+00 1.611345383987e+00 1.610896768340e+00 1.610692614357e+00 1.610704580023e+00 1.610908235582e+00 1.611267746578e+00 1.611748271551e+00 1.612314038753e+00 1.612924378401e+00 1.613543955765e+00 1.614130813560e+00 1.614649981986e+00 1.615067389636e+00 1.615351170381e+00 1.615474927568e+00 1.615414086241e+00 1.615149690235e+00 1.614673389319e+00 1.613969890942e+00 1.613043437801e+00 1.611892653602e+00 1.610520177436e+00 1.608950298371e+00 1.607182930406e+00 1.605246304049e+00 1.603159275001e+00 1.600934057700e+00 1.598607201895e+00 1.596182399847e+00 1.593687245290e+00 1.591144108166e+00 1.588543891901e+00 1.585919086860e+00 1.583254741817e+00 1.580551528774e+00 1.577816795075e+00 1.575012670335e+00 1.572148076965e+00 1.569187571316e+00 1.566103559450e+00 1.562893731850e+00 1.559499197926e+00 1.555924082508e+00 1.552129305913e+00 1.548092830059e+00 1.543820964828e+00 1.539276712829e+00 1.534484976236e+00 1.529442675741e+00 1.524160484851e+00 1.518689812002e+00 1.513032175024e+00 1.507263392839e+00 1.501423557893e+00 1.495558418059e+00 1.489764727697e+00 1.484068472668e+00 1.478568131747e+00 1.473317448807e+00 1.468355962407e+00 1.463774117903e+00 1.459562091891e+00 1.455783208535e+00 1.452443154165e+00 1.449504080922e+00 1.446998616268e+00 1.444833676327e+00 1.442987135306e+00 1.441394659804e+00 1.439933599246e+00 1.438577669942e+00 1.437176315356e+00 1.435657700084e+00 1.433945136103e+00 1.431898973159e+00 1.429504762280e+00 1.426645071709e+00 1.423288835381e+00 1.419428826446e+00 1.414993249825e+00 1.410054017708e+00 1.404584175924e+00 1.398633812502e+00 1.392290414413e+00 1.385548662329e+00 1.378547869174e+00 1.371313381237e+00 1.363904489855e+00 1.356422678860e+00 1.348838559904e+00 1.341233344131e+00 1.333576957654e+00 1.325829033882e+00 1.317994053914e+00 1.309929657519e+00 1.301610097563e+00 1.292904792642e+00 1.283684551892e+00 1.273896364320e+00 1.263367483175e+00 1.252067207285e+00 1.239916598672e+00 1.226857883045e+00 1.212956941771e+00 1.198193367076e+00 1.182709131915e+00 1.166628122524e+00 1.150102957965e+00 1.133407660800e+00 1.116722926289e+00 1.100366876445e+00 1.084597580304e+00 1.069647167265e+00 1.055832897639e+00 1.043285803220e+00 1.032215262127e+00 1.022728277262e+00 1.014816897329e+00 1.008540989921e+00 1.003759317305e+00 1.000391532949e+00 9.982974724186e-01 9.972694638988e-01 9.972087922488e-01 9.979083685648e-01 9.992718195836e-01 1.001219407544e+00 1.003645243493e+00 1.006574355390e+00 1.009953178865e+00 1.013810300980e+00 1.018158842613e+00 1.022963654978e+00 1.028244500062e+00 1.033903222183e+00 1.039870454848e+00 1.046022669945e+00 1.052173826388e+00 1.058182010357e+00 1.063815098975e+00 1.068906496881e+00 1.073281616667e+00 1.076775129716e+00 1.079328637328e+00 1.080858957205e+00 1.081409856243e+00 1.081054816020e+00 1.079913890270e+00 1.078215908846e+00 1.076154019708e+00 1.074023991975e+00 1.072095977531e+00 1.070625472617e+00 1.069901948320e+00 1.070090847275e+00 1.071390565805e+00 1.073881345098e+00 1.077559460935e+00 1.082415460361e+00 1.088254714725e+00 1.094904880018e+00 1.102086327711e+00 1.109440855033e+00 1.116657901077e+00 1.123305804113e+00 1.129047791143e+00 1.133541771497e+00 1.136473588773e+00 1.137697417740e+00 1.137075404127e+00 1.134673300018e+00 1.130687157872e+00 1.125415225702e+00 1.119378213914e+00 1.113133972975e+00 1.107353674737e+00 1.102731230180e+00 1.099847953383e+00 1.099218114100e+00 1.101093032681e+00 1.105513687815e+00 1.112250930856e+00 1.120826314187e+00 1.130628035516e+00 1.140891238103e+00 1.150906303195e+00 1.160022400854e+00 1.167736900362e+00 1.173810397717e+00 1.178165935840e+00 1.181010980032e+00 1.182714286270e+00 1.183737757388e+00 1.184633987022e+00 1.185813425380e+00 1.187588320937e+00 1.190029761600e+00 1.192925453253e+00 1.195874452760e+00 1.198218411860e+00 1.199237203878e+00 1.198174958372e+00 1.190563094705e+00 1.175513745844e+00 1.162387513898e+00 1.157033213636e+00 1.156137727333e+00 1.150437253450e+00 1.133563297126e+00 1.108167482749e+00 1.084106208333e+00 1.069950346183e+00 1.065276960149e+00 1.061707989146e+00 1.051729701621e+00 1.036484564031e+00 1.025445270541e+00 1.027938943411e+00 1.044114825124e+00 1.064972872575e+00 1.081262014250e+00 1.091748913375e+00 1.103567079930e+00 1.124616230569e+00 1.154965803314e+00 1.185999191259e+00 1.207810027530e+00 1.217154142907e+00 1.219250546557e+00 1.222347240404e+00 1.229552211842e+00 1.235565943927e+00 1.231564463878e+00 1.213212190691e+00 1.184738227512e+00 1.155905315036e+00 1.133960974973e+00 1.117545537968e+00 1.098911104964e+00 1.072283492968e+00 1.040169945154e+00 1.012092878860e+00 9.963765523991e-01 9.921306107193e-01 9.901076713665e-01 9.817331016188e-01 9.668567538466e-01 9.534964184725e-01 9.499965357013e-01 9.565559164110e-01 9.649055744716e-01 9.665849931110e-01 9.610124901230e-01 9.560349469339e-01 9.606024373991e-01 9.758767822847e-01 9.938406032818e-01 1.004844123130e+00 1.006092171941e+00 1.003503593187e+00 1.005792206151e+00 1.015942787308e+00 1.028247000430e+00 1.033917606101e+00 1.029335074848e+00 1.019258896767e+00 1.012334179541e+00 1.012580860722e+00 1.014958110810e+00 1.009723420607e+00 9.912487774247e-01 9.635517017239e-01 9.384407054087e-01 9.271145381204e-01 9.310186373845e-01 9.068078211703e-01 8.574976612046e-01 8.176298439773e-01 8.065094714136e-01 8.396074638435e-01 8.598892599129e-01 8.202415967119e-01 7.486876901767e-01 7.364851324859e-01 8.183226694201e-01 9.113318493216e-01 9.352068181268e-01 8.868314438313e-01 8.334689330287e-01 8.396358891584e-01 8.753754413561e-01 8.590989062940e-01 7.615131342722e-01 6.546768749892e-01 6.760293347899e-01 8.192707585096e-01 9.396516656757e-01 9.483968806179e-01 8.507396225311e-01 7.373615261883e-01 7.245166752862e-01 8.003540973464e-01 8.514653560300e-01 8.256433791028e-01 7.743254992912e-01 8.007852905265e-01 9.133878364283e-01 1.008308555011e+00 1.006200705404e+00 9.158436446334e-01 8.360978081975e-01 8.706335628159e-01 9.778307765451e-01 1.041175937178e+00 1.015746240971e+00 9.574288733075e-01 9.653639269157e-01 1.047139108098e+00 1.103301195279e+00 1.058919874164e+00 9.392536489886e-01 8.691618005675e-01 9.403710813858e-01 1.060022492360e+00 1.095226458226e+00 1.011603584945e+00 8.888426958363e-01 8.634693638589e-01 9.503665697006e-01 1.021407626227e+00 9.932379776449e-01 8.968509810619e-01 8.474247151650e-01 9.067217889503e-01 9.857908246526e-01 9.839327376274e-01 8.979116611368e-01 8.271960867779e-01 8.742555991428e-01 9.863560633568e-01 1.037694818987e+00 9.727684629932e-01 8.400038019364e-01 7.784947593085e-01 8.733689719480e-01 1.017463674543e+00 1.080079822781e+00 1.016592346538e+00 8.733937718496e-01 7.829030467201e-01 8.584653445278e-01 1.020894879481e+00 1.126372425484e+00 1.104276997034e+00 9.699991001077e-01 8.300037006216e-01 8.365517774166e-01 9.860790358274e-01 1.125688941417e+00 1.152992624689e+00 1.058690828655e+00 9.150483289387e-01 8.402177288568e-01 8.817667569644e-01 9.568912356763e-01 9.822599881489e-01 9.475929542848e-01 8.939731762371e-01 8.602099627715e-01 8.422293895909e-01 8.165530229107e-01 7.893325335926e-01 7.962796820283e-01 8.461821273357e-01 8.934262139724e-01 8.860371115873e-01 8.146064149135e-01 7.297754386310e-01 7.163132860855e-01 7.925685290299e-01 8.800560394208e-01 9.039531465907e-01 8.471579063685e-01 7.577852186047e-01 7.293887001419e-01 8.036151832432e-01 9.082109110435e-01 9.582372302433e-01 9.284452738916e-01 8.605635218633e-01 8.342007035390e-01 8.821209273894e-01 9.480787330636e-01 9.679098936539e-01 9.341248965183e-01 8.920205004494e-01 8.854421062924e-01 9.006184330078e-01 8.953559376468e-01
 3.721309424719e-01 3.708826010163e-01 3.702091662365e-01 3.695964585745e-01 3.684223440057e-01 3.667634814306e-01 3.653401021932e-01 3.645984360317e-01 3.640475254220e-01 3.628705735821e-01 3.610905492864e-01 3.595814716878e-01 3.588245360887e-01 3.582501032826e-01 3.571060906486e-01 3.554975246241e-01 3.541438464432e-01 3.533724716313e-01 3.527427743148e-01 3.516883692604e-01 3.502638519356e-01 3.490488440579e-01 3.483333564131e-01 3.477084789194e-01 3.466675776239e-01 3.453482344150e-01 3.443134047932e-01 3.437190213116e-01 3.431091095706e-01 3.420759397984e-01 3.408328717863e-01 3.399171528463e-01 3.394453667804e-01 3.389024135260e-01 3.378212159859e-01 3.364947628337e-01 3.356366445103e-01 3.353450331999e-01 3.348671695767e-01 3.336576321004e-01 3.322027507831e-01 3.313801092548e-01 3.312076405176e-01 3.307639676774e-01 3.294604818230e-01 3.278800219460e-01 3.270160753150e-01 3.268837536007e-01 3.264530925400e-01 3.250921695061e-01 3.234677557250e-01 3.226106434921e-01 3.224663653509e-01 3.220015565162e-01 3.206756512400e-01 3.191497656507e-01 3.183279191543e-01 3.181243486985e-01 3.176274024034e-01 3.163870738264e-01 3.150009924079e-01 3.142538943437e-01 3.140173564324e-01 3.134859038310e-01 3.123468553650e-01 3.111581314593e-01 3.105070761357e-01 3.102280356241e-01 3.096909004864e-01 3.086710572855e-01 3.076229137310e-01 3.070340493951e-01 3.067507624661e-01 3.062271596714e-01 3.053067012324e-01 3.043997964897e-01 3.038661297303e-01 3.035616960745e-01 3.030775444084e-01 3.022839797308e-01 3.014707380596e-01 3.009552775974e-01 3.006563367604e-01 3.002243722563e-01 2.995384139953e-01 2.988356527749e-01 2.983536785658e-01 2.980459262946e-01 2.976774188811e-01 2.971172486404e-01 2.964898699162e-01 2.960160973409e-01 2.957197780452e-01 2.954115031950e-01 2.949578248799e-01 2.944308302561e-01 2.939837198273e-01 2.936786848909e-01 2.934274377288e-01 2.930927395415e-01 2.926527912860e-01 2.922353725766e-01 2.919395522190e-01 2.917257947430e-01 2.914899386579e-01 2.911761497653e-01 2.908266135620e-01 2.905345039463e-01 2.903475740541e-01 2.902009710687e-01 2.900041519130e-01 2.897466838192e-01 2.894946504517e-01 2.893157951138e-01 2.892280114272e-01 2.891651443886e-01 2.890326472479e-01 2.888352182302e-01 2.886772943478e-01 2.886309754851e-01 2.886599223272e-01 2.886649708788e-01 2.885759961717e-01 2.884551192329e-01 2.884337972367e-01 2.885417857766e-01 2.886634991579e-01 2.887039898033e-01 2.886752021369e-01 2.886743279842e-01 2.887889729531e-01 2.889929509621e-01 2.891716057424e-01 2.892658533966e-01 2.893294639923e-01 2.894412690007e-01 2.896455206647e-01 2.899171523791e-01 2.901631831566e-01 2.903264493517e-01 2.904671689790e-01 2.906742958414e-01 2.909791458929e-01 2.913375412653e-01 2.916563483133e-01 2.918936226392e-01 2.921299589616e-01 2.924563258691e-01 2.928696302737e-01 2.933117026501e-01 2.937128772095e-01 2.940598465494e-01 2.944255811554e-01 2.948722004017e-01 2.953819933474e-01 2.959069752689e-01 2.964108158441e-01 2.968835089954e-01 2.973715446643e-01 2.979213008653e-01 2.985240866714e-01 2.991397062514e-01 2.997447407454e-01 3.003310589086e-01 3.009272397434e-01 3.015737961222e-01 3.022628147703e-01 3.029651071127e-01 3.036693833529e-01 3.043696492404e-01 3.050739321584e-01 3.058112331414e-01 3.065833239454e-01 3.073785530358e-01 3.081890099937e-01 3.089998083453e-01 3.098103630458e-01 3.106445397313e-01 3.115119233781e-01 3.124013237928e-01 3.133082040434e-01 3.142206303911e-01 3.151398684117e-01 3.160773426483e-01 3.170382812955e-01 3.180137747244e-01 3.190101068398e-01 3.200245717644e-01 3.210481887455e-01 3.220849416355e-01 3.231367561653e-01 3.242037315554e-01 3.252949115395e-01 3.264062523550e-01 3.275300684616e-01 3.286646590839e-01 3.298135571322e-01 3.309772692159e-01 3.321659098582e-01 3.333742181295e-01 3.345895991574e-01 3.358156222405e-01 3.370601787447e-01 3.383233106074e-01 3.396084262750e-01 3.409035461306e-01 3.422031903236e-01 3.435231006441e-01 3.448668940196e-01 3.462274535851e-01 3.475968256837e-01 3.489744922122e-01 3.503685660719e-01 3.517861335364e-01 3.532246758214e-01 3.546662484572e-01 3.561177684322e-01 3.575876032237e-01 3.590797831238e-01 3.605875630387e-01 3.621028337071e-01 3.636252779003e-01 3.651683703796e-01 3.667326023389e-01 3.683066863528e-01 3.698900006625e-01 3.714850436212e-01 3.730989636176e-01 3.747328095905e-01 3.763737051685e-01 3.780222341355e-01 3.796863825014e-01 3.813692772726e-01 3.830697535845e-01 3.847813778729e-01 3.864967543618e-01 3.882257295655e-01 3.899760466739e-01 3.917412569078e-01 3.935157840266e-01 3.953019187588e-01 3.970969450860e-01 3.989122458365e-01 4.007422946845e-01 4.025797567694e-01 4.044303281219e-01 4.062943262700e-01 4.081722242802e-01 4.100633798954e-01 4.119630118103e-01 4.138739493120e-01 4.158022917592e-01 4.177445897996e-01 4.196915887147e-01 4.216522872070e-01 4.236263005829e-01 4.256127902628e-01 4.276133942901e-01 4.296186031009e-01 4.316351626908e-01 4.336695985833e-01 4.357128322709e-01 4.377653548747e-01 4.398295220502e-01 4.419026825612e-01 4.439890709297e-01 4.460845915247e-01 4.481883492884e-01 4.503081636594e-01 4.524370818505e-01 4.545699018790e-01 4.567154062366e-01 4.588723933570e-01 4.610410527581e-01 4.632228049270e-01 4.654064315181e-01 4.676005619232e-01 4.698104197471e-01 4.720264877576e-01 4.742520347415e-01 4.764874636316e-01 4.787313616395e-01 4.809879709105e-01 4.832508464946e-01 4.855189917931e-01 4.878012983892e-01 4.900910165887e-01 4.923901304230e-01 4.946990996405e-01 4.970127136128e-01 4.993356451199e-01 5.016680021589e-01 5.040065948576e-01 5.063581272499e-01 5.087172969589e-01 5.110796826586e-01 5.134505453790e-01 5.158308150386e-01 5.182202712153e-01 5.206169549191e-01 5.230220940579e-01 5.254309742119e-01 5.278500964056e-01 5.302746425072e-01 5.327051147035e-01 5.351490526091e-01 5.375958618464e-01 5.400492670958e-01 5.425059651068e-01 5.449698492972e-01 5.474434391879e-01 5.499247598192e-01 5.524087948778e-01 5.548968659521e-01 5.573891706314e-01 5.598887617373e-01 5.623980209002e-01 5.649118709472e-01 5.674273400753e-01 5.699461640172e-01 5.724684221677e-01 5.750001743480e-01 5.775412912368e-01 5.800824807294e-01 5.826256729326e-01 5.851724509451e-01 5.877265793758e-01 5.902886988467e-01 5.928545192050e-01 5.954200440571e-01 5.979897283952e-01 6.005614701953e-01 6.031428276752e-01 6.057312644329e-01 6.083161256373e-01 6.109065989797e-01 6.134965740750e-01 6.160942550047e-01 6.186968412333e-01 6.213000925169e-01 6.239060056254e-01 6.265129803084e-01 6.291226485965e-01 6.317394847523e-01 6.343554053576e-01 6.369713144076e-01 6.395915446470e-01 6.422110000045e-01 6.448354085457e-01 6.474614122680e-01 6.500848150944e-01 6.527124798978e-01 6.553396635698e-01 6.579681455134e-01 6.605992788770e-01 6.632279193061e-01 6.658590785665e-01 6.684905871878e-01 6.711185863937e-01 6.737519845386e-01 6.763824706757e-01 6.790113716097e-01 6.816436081085e-01 6.842709836415e-01 6.869014697125e-01 6.895301613582e-01 6.921546778097e-01 6.947816133597e-01 6.974065313674e-01 7.000283337927e-01 7.026517099643e-01 7.052692245139e-01 7.078864933295e-01 7.105022310454e-01 7.131147115669e-01 7.157285893342e-01 7.183343484237e-01 7.209395055542e-01 7.235423661361e-01 7.261401095211e-01 7.287387905963e-01 7.313311584909e-01 7.339189426836e-01 7.365053624709e-01 7.390851640109e-01 7.416636254517e-01 7.442364852402e-01 7.468041729728e-01 7.493692063240e-01 7.519257529036e-01 7.544813695864e-01 7.570317270628e-01 7.595741576646e-01 7.621128314363e-01 7.646437715088e-01 7.671706310167e-01 7.696938076641e-01 7.722068428839e-01 7.747168867745e-01 7.772170912201e-01 7.797117502143e-01 7.822031789578e-01 7.846839223543e-01 7.871588566993e-01 7.896256554661e-01 7.920845086937e-01 7.945394403668e-01 7.969829124917e-01 7.994212563262e-01 8.018512337271e-01 8.042691428509e-01 8.066845784682e-01 8.090864233627e-01 8.114818592358e-01 8.138705651765e-01 8.162453948369e-01 8.186161849918e-01 8.209735763999e-01 8.233218474431e-01 8.256644728220e-01 8.279923733430e-01 8.303128678148e-01 8.326202797667e-01 8.349184084140e-01 8.372102637126e-01 8.394851566549e-01 8.417520484722e-01 8.440083858824e-01 8.462501111164e-01 8.484844472538e-01 8.507037715599e-01 8.529141072747e-01 8.551109304708e-01 8.572938479897e-01 8.594684816107e-01 8.616261182983e-01 8.637750633861e-01 8.659110788154e-01 8.680291895094e-01 8.701397729820e-01 8.722334320750e-01 8.743157376617e-01 8.763850248314e-01 8.784371729664e-01 8.804775883274e-01 8.825043210241e-01 8.845154092148e-01 8.865139955364e-01 8.884952059545e-01 8.904645342529e-01 8.924158625664e-01 8.943535118323e-01 8.962786823037e-01 8.981833977616e-01 9.000769289778e-01 9.019516855230e-01 9.038108641230e-01 9.056562342336e-01 9.074806326755e-01 9.092943271507e-01 9.110892090374e-01 9.128650652582e-01 9.146286892237e-01 9.163700816517e-01 9.180978502090e-01 9.198071459587e-01 9.214965340934e-01 9.231734498670e-01 9.248274273031e-01 9.264674547174e-01 9.280866345565e-01 9.296874924106e-01 9.312730389490e-01 9.328345154101e-01 9.343814378417e-01 9.359083153188e-01 9.374137331123e-01 9.389050486232e-01 9.403709971818e-01 9.418221260163e-01 9.432510637827e-01 9.446592298621e-01 9.460523618694e-01 9.474191460002e-01 9.487691249404e-01 9.500986073793e-01 9.514042518626e-01 9.526965934968e-01 9.539596772982e-01 9.552071620499e-01 9.564311583180e-01 9.576326722004e-01 9.588187169287e-01 9.599756010814e-01 9.611158683014e-01 9.622337010171e-01 9.633243516016e-01 9.644028103296e-01 9.654497584119e-01 9.664805099771e-01 9.674867742165e-01 9.684669432519e-01 9.694320267812e-01 9.703651496564e-01 9.712824567169e-01 9.721743533869e-01 9.730400750160e-01 9.738900506927e-01 9.747068513636e-01 9.755081922612e-01 9.762819439130e-01 9.770301024709e-01 9.777613492347e-01 9.784588606128e-01 9.791400395758e-01 9.797954597031e-01 9.804213988716e-01 9.810319028646e-01 9.816084495304e-01 9.821669215782e-01 9.826992101372e-01 9.832000094074e-01 9.836888467555e-01 9.841392381365e-01 9.845732090265e-01 9.849809936039e-01 9.853566468114e-01 9.857180358046e-01 9.860431030414e-01 9.863481647944e-01 9.866285318103e-01 9.868757421089e-01 9.871093611044e-01 9.873025026275e-01 9.874827654399e-01 9.876316848629e-01 9.877492657240e-01 9.878527311890e-01 9.879142735335e-01 9.879619935934e-01 9.879793918251e-01 9.879646097250e-01 9.879364270656e-01 9.878667772669e-01 9.877810101176e-01 9.876660682602e-01 9.875170101283e-01 9.873546898762e-01 9.871499111091e-01 9.869313241163e-01 9.866807332156e-01 9.863974530312e-01 9.861007344534e-01 9.857605901904e-01 9.854057449022e-01 9.850198556886e-01 9.846002474009e-01 9.841667794378e-01 9.836913618792e-01 9.832009470961e-01 9.826783527224e-01 9.821231143655e-01 9.815539495129e-01 9.809399449272e-01 9.803122089465e-01 9.796534746967e-01 9.789606105225e-01 9.782547470128e-01 9.775051259229e-01 9.767393090051e-01 9.759439310619e-01 9.751132551789e-01 9.742721218995e-01 9.733854311698e-01 9.724839573559e-01 9.715522393424e-01 9.705848821518e-01 9.696090605337e-01 9.685842329439e-01 9.675483412685e-01 9.664807499312e-01 9.653790508513e-01 9.642672646572e-01 9.631084122635e-01 9.619374435356e-01 9.607378004631e-01 9.595003125580e-01 9.582574340404e-01 9.569656026486e-01 9.556635524219e-01 9.543322033704e-01 9.529629232170e-01 9.515890613264e-01 9.501682086751e-01 9.487370706288e-01 9.472765909789e-01 9.457810400213e-01 9.442802455575e-01 9.427332424282e-01 9.411762375730e-01 9.395915201732e-01 9.379715950379e-01 9.363489760530e-01 9.346801266688e-01 9.330035184728e-01 9.313007703953e-01 9.295620710421e-01 9.278228852505e-01 9.260377533691e-01 9.242462986376e-01 9.224305540768e-01 9.205807079458e-01 9.187319632397e-01 9.168384948761e-01 9.149396224301e-01 9.130186095769e-01 9.110639159898e-01 9.091122406275e-01 9.071193594110e-01 9.051225545338e-01 9.031057819287e-01 9.010576454221e-01 8.990157165821e-01 8.969317720199e-01 8.948459002078e-01 8.927449118716e-01 8.906131282858e-01 8.884904022995e-01 8.863286684374e-01 8.841692926711e-01 8.819963671552e-01 8.797946261889e-01 8.776058772147e-01 8.753800532671e-01 8.731593240812e-01 8.709287106064e-01 8.686724874634e-01 8.664328089854e-01 8.641624340600e-01 8.618975401230e-01 8.596269201112e-01 8.573364445199e-01 8.550642354064e-01 8.527644654734e-01 8.504762977076e-01 8.481864617402e-01 8.458800852873e-01 8.435983033286e-01 8.412931522364e-01 8.390029257617e-01 8.367184875266e-01 8.344199375829e-01 8.321515365717e-01 8.298662552034e-01 8.276003565071e-01 8.253462992922e-01 8.230839114939e-01 8.208572885458e-01 8.186185734824e-01 8.164073248572e-01 8.142120291647e-01 8.120152940356e-01 8.098610995244e-01 8.077023929955e-01 8.055750538078e-01 8.034742648518e-01 8.013753452374e-01 7.993283786028e-01 7.972839370171e-01 7.952775824146e-01 7.933034981909e-01 7.913412306796e-01 7.894381443106e-01 7.875444839781e-01 7.856970298365e-01 7.838909204594e-01 7.821037961995e-01 7.803834403934e-01 7.786808049181e-01 7.770313896450e-01 7.754347181158e-01 7.738629215691e-01 7.723668848524e-01 7.708980067749e-01 7.694912842849e-01 7.681444166332e-01 7.668322710422e-01 7.656036493639e-01 7.644106865967e-01 7.632880170875e-01 7.622350046253e-01 7.612243485479e-01 7.603070407918e-01 7.594328426154e-01 7.586376227115e-01 7.579211002980e-01 7.572540538942e-01 7.566880403028e-01 7.561740774857e-01 7.557465002080e-01 7.554063071727e-01 7.551230753167e-01 7.549480581080e-01 7.548348993245e-01 7.548106742831e-01 7.548834570409e-01 7.550191940215e-01 7.552689342102e-01 7.555871658927e-01 7.560034070486e-01 7.565175826373e-01 7.571036628915e-01 7.578074562122e-01 7.585863244018e-01 7.594639359111e-01 7.604483114778e-01 7.615050228382e-01 7.626843279044e-01 7.639418078268e-01 7.653014772150e-01 7.667696136243e-01 7.683136643866e-01 7.699813428873e-01 7.717287624257e-01 7.735799315272e-01 7.755397717274e-01 7.775757573877e-01 7.797364750446e-01 7.819757630777e-01 7.843171959052e-01 7.867688596767e-01 7.892926836006e-01 7.919403486199e-01 7.946648696622e-01 7.974877302822e-01 8.004206731267e-01 8.034205208294e-01 8.065408348384e-01 8.097339497024e-01 8.130216334865e-01 8.164138189781e-01 8.198706487420e-01 8.234397444737e-01 8.270809491726e-01 8.308068071012e-01 8.346331424188e-01 8.385158135782e-01 8.425066406481e-01 8.465624890018e-01 8.506949304172e-01 8.549238686596e-01 8.592011792567e-01 8.635770146856e-01 8.680140591293e-01 8.725162572643e-01 8.771074994843e-01 8.817408529566e-01 8.864632253603e-01 8.912392090476e-01 8.960720721420e-01 9.009876839074e-01 9.059357247196e-01 9.109636817791e-01 9.160370543843e-01 9.211586059781e-01 9.263528873628e-01 9.315722586557e-01 9.368631357374e-01 9.421907453517e-01 9.475577141612e-01 9.529894879397e-01 9.584371190506e-01 9.639457517553e-01 9.694856560072e-01 9.750533915982e-01 9.806797479593e-01 9.863109527330e-01 9.919960100943e-01 9.977038527317e-01 1.003431554453e+00 1.009208538181e+00 1.014985234081e+00 1.020804043768e+00 1.026641328247e+00 1.032485451542e+00 1.038373166220e+00 1.044254442643e+00 1.050166303877e+00 1.056092035459e+00 1.062017460196e+00 1.067977789810e+00 1.073924148946e+00 1.079894224402e+00 1.085872310620e+00 1.091839597885e+00 1.097836659580e+00 1.103812315589e+00 1.109804085761e+00 1.115800322516e+00 1.121777721122e+00 1.127778808968e+00 1.133754109938e+00 1.139735069318e+00 1.145715464322e+00 1.151670807300e+00 1.157643415931e+00 1.163586120046e+00 1.169526675356e+00 1.175464557972e+00 1.181368857438e+00 1.187286613232e+00 1.193168626211e+00 1.199041721827e+00 1.204908077266e+00 1.210735804275e+00 1.216569431878e+00 1.222366227742e+00 1.228146556935e+00 1.233916904065e+00 1.239643593205e+00 1.245370048511e+00 1.251058820873e+00 1.256721489785e+00 1.262372239357e+00 1.267975718188e+00 1.273572940247e+00 1.279129589694e+00 1.284657412457e+00 1.290167967221e+00 1.295627923522e+00 1.301078490842e+00 1.306484240643e+00 1.311855027163e+00 1.317209517272e+00 1.322506962819e+00 1.327792073123e+00 1.333029938282e+00 1.338231052026e+00 1.343411020728e+00 1.348532669533e+00 1.353636904108e+00 1.358696455952e+00 1.363711307448e+00 1.368704873709e+00 1.373640178650e+00 1.378551712578e+00 1.383418987928e+00 1.388239854575e+00 1.393037625210e+00 1.397775210000e+00 1.402490278858e+00 1.407158353504e+00 1.411779101620e+00 1.416375866280e+00 1.420913276811e+00 1.425424088448e+00 1.429890289138e+00 1.434310342128e+00 1.438704329697e+00 1.443041586743e+00 1.447353839913e+00 1.451620478557e+00 1.455842747648e+00 1.460041358826e+00 1.464183415048e+00 1.468300826737e+00 1.472379310360e+00 1.476413602319e+00 1.480426959303e+00 1.484387611914e+00 1.488327935348e+00 1.492230934875e+00 1.496094034246e+00 1.499941510641e+00 1.503740033175e+00 1.507521626814e+00 1.511271468431e+00 1.514987414642e+00 1.518691805217e+00 1.522354153856e+00 1.526005810598e+00 1.529631268389e+00 1.533227952561e+00 1.536821034429e+00 1.540375971083e+00 1.543925665684e+00 1.547460042651e+00 1.550967443200e+00 1.554481115205e+00 1.557963636829e+00 1.561447151688e+00 1.564920872821e+00 1.568372988778e+00 1.571837431057e+00 1.575278017553e+00 1.578722531713e+00 1.582165003869e+00 1.585592375547e+00 1.589033466272e+00 1.592459645486e+00 1.595890688470e+00 1.599324503633e+00 1.602744046337e+00 1.606181379252e+00 1.609605341726e+00 1.613033514475e+00 1.616468267828e+00 1.619889677669e+00 1.623325624563e+00 1.626747940767e+00 1.630170942363e+00 1.633598999484e+00 1.637007332991e+00 1.640425305878e+00 1.643826796150e+00 1.647217735331e+00 1.650608298251e+00 1.653972090376e+00 1.657329812510e+00 1.660665673141e+00 1.663977292258e+00 1.667272837645e+00 1.670527571651e+00 1.673762454073e+00 1.676958211887e+00 1.680110024729e+00 1.683229372841e+00 1.686288621964e+00 1.689301540833e+00 1.692257578373e+00 1.695145267592e+00 1.697972841600e+00 1.700721082235e+00 1.703392467359e+00 1.705981185802e+00 1.708474185581e+00 1.710878400291e+00 1.713174007534e+00 1.715362388528e+00 1.717440155937e+00 1.719389005337e+00 1.721219106013e+00 1.722909699112e+00 1.724461549494e+00 1.725871041047e+00 1.727121560571e+00 1.728218668445e+00 1.729150170245e+00 1.729908293176e+00 1.730495111426e+00 1.730894888004e+00 1.731110713239e+00 1.731134202339e+00 1.730954524172e+00 1.730578614325e+00 1.729992250913e+00 1.729194521119e+00 1.728186159648e+00 1.726952530254e+00 1.725503364443e+00 1.723827646136e+00 1.721922658806e+00 1.719796828175e+00 1.717432550062e+00 1.714844592415e+00 1.712026358640e+00 1.708972956227e+00 1.705699321046e+00 1.702189773247e+00 1.698461072398e+00 1.694511295490e+00 1.690336616492e+00 1.685958338663e+00 1.681361630993e+00 1.676566394318e+00 1.671582042181e+00 1.666395616950e+00 1.661045426778e+00 1.655514370291e+00 1.649821019363e+00 1.643990019967e+00 1.638004089711e+00 1.631906562748e+00 1.625691493501e+00 1.619375092171e+00 1.612987237063e+00 1.606516122701e+00 1.600008111505e+00 1.593461473013e+00 1.586893458811e+00 1.580342217821e+00 1.573796653381e+00 1.567304298152e+00 1.560872341783e+00 1.554512647470e+00 1.548271328067e+00 1.542139012061e+00 1.536161594765e+00 1.530351219927e+00 1.524717902706e+00 1.519306806649e+00 1.514111616598e+00 1.509170812534e+00 1.504502078239e+00 1.500109550135e+00 1.496035960498e+00 1.492274143245e+00 1.488854292317e+00 1.485793100461e+00 1.483085046510e+00 1.480769116371e+00 1.478833500168e+00 1.477295276988e+00 1.476169185586e+00 1.475440836789e+00 1.475135504703e+00 1.475239195131e+00 1.475755119880e+00 1.476688960514e+00 1.478019561997e+00 1.479757269411e+00 1.481882812737e+00 1.484388214849e+00 1.487269498267e+00 1.490501279718e+00 1.494079498514e+00 1.497983770883e+00 1.502192592899e+00 1.506696357907e+00 1.511469638276e+00 1.516496207627e+00 1.521752980544e+00 1.527219016279e+00 1.532876682234e+00 1.538699142134e+00 1.544672033147e+00 1.550768099869e+00 1.556968787860e+00 1.563254981839e+00 1.569603289003e+00 1.575999059944e+00 1.582418726519e+00 1.588845562573e+00 1.595262849243e+00 1.601652350310e+00 1.608000914216e+00 1.614288962314e+00 1.620505476957e+00 1.626634108669e+00 1.632662161194e+00 1.638578367922e+00 1.644366394171e+00 1.650020333538e+00 1.655524332437e+00 1.660868652360e+00 1.666045090360e+00 1.671038312497e+00 1.675842586016e+00 1.680442787316e+00 1.684832461544e+00 1.689000702484e+00 1.692934109059e+00 1.696626667315e+00 1.700061757776e+00 1.703233250949e+00 1.706131752697e+00 1.708739728679e+00 1.711056719140e+00 1.713063416316e+00 1.714755730480e+00 1.716122730781e+00 1.717153108687e+00 1.717847980192e+00 1.718188107458e+00 1.718179398670e+00 1.717816765798e+00 1.717089926153e+00 1.716011922189e+00 1.714575920434e+00 1.712786758590e+00 1.710660692271e+00 1.708193141266e+00 1.705411063337e+00 1.702322870040e+00 1.698947479550e+00 1.695315684109e+00 1.691435446078e+00 1.687349216607e+00 1.683083163019e+00 1.678660665870e+00 1.674133585090e+00 1.669521457859e+00 1.664868997594e+00 1.660217893991e+00 1.655596096289e+00 1.651052259405e+00 1.646617536396e+00 1.642324503888e+00 1.638211813169e+00 1.634302625458e+00 1.630626558239e+00 1.627208736851e+00 1.624057676251e+00 1.621191816970e+00 1.618616016373e+00 1.616327628442e+00 1.614328646864e+00 1.612604162173e+00 1.611140008082e+00 1.609919024211e+00 1.608909384778e+00 1.608091144567e+00 1.607427731891e+00 1.606884530244e+00 1.606432311046e+00 1.606027882943e+00 1.605641431323e+00 1.605236319221e+00 1.604781061483e+00 1.604248220565e+00 1.603608656571e+00 1.602843972845e+00 1.601935311907e+00 1.600871021360e+00 1.599646634748e+00 1.598253652232e+00 1.596704266751e+00 1.594995055891e+00 1.593143287446e+00 1.591166355495e+00 1.589065640464e+00 1.586878705841e+00 1.584609814890e+00 1.582278395255e+00 1.579914300715e+00 1.577507606453e+00 1.575093485726e+00 1.572663495768e+00 1.570216391804e+00 1.567768948914e+00 1.565283135771e+00 1.562767352418e+00 1.560193793532e+00 1.557528005637e+00 1.554769819537e+00 1.551856085534e+00 1.548778199452e+00 1.545499543489e+00 1.541973663610e+00 1.538203360968e+00 1.534132357166e+00 1.529767785753e+00 1.525095829984e+00 1.520098827144e+00 1.514816972470e+00 1.509234074462e+00 1.503402052063e+00 1.497354968075e+00 1.491122747079e+00 1.484797447908e+00 1.478398926427e+00 1.472025830891e+00 1.465742246264e+00 1.459589421709e+00 1.453685854485e+00 1.448038613281e+00 1.442731553721e+00 1.437805596276e+00 1.433250724345e+00 1.429135078947e+00 1.425399327061e+00 1.422046589509e+00 1.419051013806e+00 1.416307314614e+00 1.413811732691e+00 1.411432091179e+00 1.409096144807e+00 1.406738449909e+00 1.404211026621e+00 1.401488645630e+00 1.398445448378e+00 1.395021561758e+00 1.391194104353e+00 1.386865187941e+00 1.382081037687e+00 1.376801294275e+00 1.371042457136e+00 1.364889600983e+00 1.358322039219e+00 1.351470275825e+00 1.344372228226e+00 1.337088249947e+00 1.329744250242e+00 1.322328020190e+00 1.314949185981e+00 1.307609724748e+00 1.300295654868e+00 1.293041739567e+00 1.285734875538e+00 1.278353076829e+00 1.270791547919e+00 1.262908221000e+00 1.254640123584e+00 1.245797583036e+00 1.236302941659e+00 1.226041286632e+00 1.214893193784e+00 1.202862077482e+00 1.189867798445e+00 1.175972744094e+00 1.161244563742e+00 1.145768420566e+00 1.129766885708e+00 1.113386987036e+00 1.096915170206e+00 1.080618000239e+00 1.064743220639e+00 1.049649184936e+00 1.035533923241e+00 1.022683704995e+00 1.011306778225e+00 1.001493766023e+00 9.934021990816e-01 9.869907134686e-01 9.822471540323e-01 9.790980159148e-01 9.773675359575e-01 9.769668392080e-01 9.776904681436e-01 9.794102021822e-01 9.820169922856e-01 9.853659492771e-01 9.894385788147e-01 9.941564272020e-01 9.995117996965e-01 1.005511354917e+00 1.012113224419e+00 1.019335535544e+00 1.027099276720e+00 1.035340515329e+00 1.043948788736e+00 1.052742245899e+00 1.061565576157e+00 1.070167015707e+00 1.078339816486e+00 1.085854638592e+00 1.092475901319e+00 1.098060008034e+00 1.102437700439e+00 1.105550533561e+00 1.107381197247e+00 1.107963501476e+00 1.107451679326e+00 1.105981953650e+00 1.103820667817e+00 1.101236142376e+00 1.098507610125e+00 1.095991366879e+00 1.093945427981e+00 1.092685012372e+00 1.092439453464e+00 1.093368199059e+00 1.095626999457e+00 1.099193021380e+00 1.104047453358e+00 1.110045450500e+00 1.116933280605e+00 1.124472580813e+00 1.132266029973e+00 1.139950560052e+00 1.147136195598e+00 1.153399552726e+00 1.158443234924e+00 1.161948488817e+00 1.163753552045e+00 1.163811926019e+00 1.162168834188e+00 1.159095422405e+00 1.154925120809e+00 1.150160357429e+00 1.145388697586e+00 1.141189463646e+00 1.138165988200e+00 1.136768231374e+00 1.137306989078e+00 1.139873504751e+00 1.144304378568e+00 1.150266377623e+00 1.157187767549e+00 1.164455574620e+00 1.171414764935e+00 1.177454602151e+00 1.182172464108e+00 1.185286304776e+00 1.186792592746e+00 1.186898416834e+00 1.185965707406e+00 1.184542212929e+00 1.183150768697e+00 1.182312673924e+00 1.182382563162e+00 1.183475823284e+00 1.185503330128e+00 1.188060654660e+00 1.190586416403e+00 1.192362163421e+00 1.187770846369e+00 1.176493841595e+00 1.167844982709e+00 1.167381910827e+00 1.171408859612e+00 1.170391756878e+00 1.157836767610e+00 1.136269664465e+00 1.115260532896e+00 1.103001000276e+00 1.098808332032e+00 1.094245693014e+00 1.081765275251e+00 1.062340163718e+00 1.045328672248e+00 1.040362269131e+00 1.048313007231e+00 1.060800604419e+00 1.068778820646e+00 1.071064065671e+00 1.075124687726e+00 1.089564516341e+00 1.115044629497e+00 1.142990256092e+00 1.163171171880e+00 1.172085811446e+00 1.174944267626e+00 1.180064669630e+00 1.190398010228e+00 1.200163869801e+00 1.199988662396e+00 1.185188068657e+00 1.159869955780e+00 1.133779527148e+00 1.114102272336e+00 1.099335597403e+00 1.081587896397e+00 1.055067482393e+00 1.022455161514e+00 9.936423964859e-01 9.774004758049e-01 9.730958509949e-01 9.714302225202e-01 9.636091621606e-01 9.492981503537e-01 9.363919846884e-01 9.331082736989e-01 9.394385063689e-01 9.468692448904e-01 9.467583306182e-01 9.385338257689e-01 9.303539613522e-01 9.317369685591e-01 9.444034938635e-01 9.606035501846e-01 9.707828900190e-01 9.723157756242e-01 9.714055473692e-01 9.769012766935e-01 9.914765456188e-01 1.008841748520e+00 1.019815887944e+00 1.020770593823e+00 1.016645315966e+00 1.016072388669e+00 1.022673798017e+00 1.030806430329e+00 1.030199489981e+00 1.014751811543e+00 9.879498055050e-01 9.611268672078e-01 9.456584908682e-01 9.440643667174e-01 8.886361116020e-01 8.364511060670e-01 7.805414859301e-01 7.756350956716e-01 8.196049863705e-01 8.384689105495e-01 7.925740858184e-01 7.334968495741e-01 7.617666591602e-01 8.751855333869e-01 9.655784989921e-01 9.600965689669e-01 8.734312655030e-01 7.953729083528e-01 8.028818655817e-01 8.501420616474e-01 8.437448742280e-01 7.659448969483e-01 7.059423433888e-01 7.724660376329e-01 9.146308092371e-01 1.001079032604e+00 9.648976676810e-01 8.297961426692e-01 7.067746551506e-01 7.179448362746e-01 8.205618354506e-01 8.891395464725e-01 8.804497484682e-01 8.430332060476e-01 8.550047240462e-01 9.190393201706e-01 9.601009463155e-01 9.280138704648e-01 8.556677001827e-01 8.429386461000e-01 9.331234469773e-01 1.039453972203e+00 1.067363275354e+00 1.005591631537e+00 9.356999338436e-01 9.586405303006e-01 1.052105141193e+00 1.101557922074e+00 1.044510105381e+00 9.292616700403e-01 8.932241088191e-01 9.944222698721e-01 1.109366640910e+00 1.113901282465e+00 9.932782630895e-01 8.547319393707e-01 8.570565179922e-01 9.831351879197e-01 1.071512924008e+00 1.038520087961e+00 9.222706579395e-01 8.468543522930e-01 8.874616713418e-01 9.598306004295e-01 9.632738585566e-01 8.994362476966e-01 8.620689130263e-01 9.197154428266e-01 1.004995080350e+00 1.013380494626e+00 9.173925809784e-01 7.974141851299e-01 7.991942684566e-01 9.358170144560e-01 1.064494255938e+00 1.081309587837e+00 9.747729722916e-01 8.238639640108e-01 7.763364864537e-01 8.904645548609e-01 1.042448495857e+00 1.110468050508e+00 1.053488187001e+00 9.099285034268e-01 7.983228130495e-01 8.410304996145e-01 9.872753976978e-01 1.095965291846e+00 1.092874000697e+00 9.915306337265e-01 8.791167206688e-01 8.554099438066e-01 9.130217474273e-01 9.575654183321e-01 9.372695530213e-01 8.807929928941e-01 8.554855083271e-01 8.786228671110e-01 8.920096453023e-01 8.449131336917e-01 7.593275591181e-01 7.269972582915e-01 7.997346690184e-01 8.995904306758e-01 9.286941233796e-01 8.567530767014e-01 7.354726130288e-01 6.823694353577e-01 7.581917277220e-01 8.713328141360e-01 9.199927971955e-01 8.760034124775e-01 7.837576143033e-01 7.366582289767e-01 7.890265606457e-01 8.837776323875e-01 9.405073910270e-01 9.333673645152e-01 8.941021617281e-01 8.781604481802e-01 9.054342513693e-01 9.422011840088e-01 9.537868484816e-01 9.446982082398e-01 9.437564114632e-01 9.569566658520e-01 9.532249339733e-01 9.107225088320e-01
 3.587327657819e-01 3.573759812100e-01 3.565662960982e-01 3.558028087206e-01 3.544876291209e-01 3.527060121799e-01 3.511741613386e-01 3.503177396203e-01 3.496213872052e-01 3.482832319157e-01 3.463664357586e-01 3.447540548354e-01 3.438877391906e-01 3.431726009500e-01 3.418785419561e-01 3.401338185568e-01 3.386559935131e-01 3.377630027014e-01 3.370071783105e-01 3.358179025843e-01 3.342508705631e-01 3.328977388901e-01 3.320494606253e-01 3.312898922279e-01 3.301165529782e-01 3.286643997313e-01 3.274866509848e-01 3.267378426863e-01 3.259783752597e-01 3.248149332316e-01 3.234437357383e-01 3.223817001811e-01 3.217442805612e-01 3.210334344362e-01 3.198054170307e-01 3.183498927476e-01 3.173564314340e-01 3.168903948942e-01 3.162157048061e-01 3.148366636078e-01 3.132539606780e-01 3.123011692307e-01 3.119498756299e-01 3.112930138392e-01 3.097995523972e-01 3.080835239067e-01 3.070966825385e-01 3.067907212967e-01 3.061404903810e-01 3.045791961914e-01 3.028112492779e-01 3.018307022520e-01 3.015161462486e-01 3.008381061764e-01 2.993142401590e-01 2.976373547383e-01 2.966825823407e-01 2.963111249756e-01 2.956132654349e-01 2.941778122758e-01 2.926367497120e-01 2.917461685165e-01 2.913378905007e-01 2.906098388786e-01 2.892866772329e-01 2.879368934812e-01 2.871278682067e-01 2.866728207249e-01 2.859457917791e-01 2.847430341667e-01 2.835290799043e-01 2.827725465043e-01 2.823063500838e-01 2.815926690437e-01 2.804929286702e-01 2.794141874658e-01 2.787041359374e-01 2.782127335723e-01 2.775424079878e-01 2.765675031210e-01 2.755762156410e-01 2.748792426568e-01 2.743910507383e-01 2.737720594978e-01 2.729057125416e-01 2.720202451410e-01 2.713502554484e-01 2.708519155824e-01 2.702984687257e-01 2.695555574742e-01 2.687426871759e-01 2.680790409883e-01 2.675917275285e-01 2.670980618358e-01 2.664619493012e-01 2.657455633167e-01 2.651059662751e-01 2.646115848814e-01 2.641770227890e-01 2.636597732520e-01 2.630326223036e-01 2.624213429488e-01 2.619360923669e-01 2.615396874561e-01 2.611239915023e-01 2.606262211564e-01 2.600834427869e-01 2.596003117753e-01 2.592333152580e-01 2.589113024080e-01 2.585327035233e-01 2.580856173910e-01 2.576428972037e-01 2.572841972448e-01 2.570248781926e-01 2.567884970206e-01 2.564698500554e-01 2.560820176398e-01 2.557464649740e-01 2.555329847137e-01 2.553952168511e-01 2.552212499506e-01 2.549459542120e-01 2.546465975125e-01 2.544614729659e-01 2.544074049388e-01 2.543607911133e-01 2.542235558011e-01 2.540190009186e-01 2.538538068043e-01 2.538113626352e-01 2.538573229051e-01 2.538682452305e-01 2.537927921775e-01 2.536935783799e-01 2.536486585518e-01 2.537032431512e-01 2.538246572240e-01 2.539094283747e-01 2.539124216457e-01 2.539014203043e-01 2.539653080768e-01 2.541301465400e-01 2.543448939376e-01 2.545126050446e-01 2.546013619471e-01 2.546990904705e-01 2.548928770353e-01 2.551774997614e-01 2.554809690366e-01 2.557441346690e-01 2.559579048722e-01 2.561960912131e-01 2.565192202446e-01 2.569049338096e-01 2.573058670876e-01 2.576844381434e-01 2.580358879724e-01 2.584063987859e-01 2.588439211882e-01 2.593334278337e-01 2.598352198018e-01 2.603288530361e-01 2.608062135560e-01 2.612985632366e-01 2.618413105523e-01 2.624298623750e-01 2.630320082416e-01 2.636398165500e-01 2.642428627863e-01 2.648536824577e-01 2.655009842021e-01 2.661847285013e-01 2.668933840016e-01 2.676192578907e-01 2.683485566116e-01 2.690773225241e-01 2.698333640894e-01 2.706241214758e-01 2.714410518632e-01 2.722753318663e-01 2.731178275466e-01 2.739686503930e-01 2.748409137016e-01 2.757376034747e-01 2.766516347503e-01 2.775889032537e-01 2.785443280260e-01 2.795111157921e-01 2.804950096838e-01 2.814952983448e-01 2.825124941218e-01 2.835542643756e-01 2.846200364066e-01 2.856984645954e-01 2.867915941964e-01 2.878998257690e-01 2.890237143301e-01 2.901747204811e-01 2.913473249329e-01 2.925295125608e-01 2.937239689466e-01 2.949372657693e-01 2.961728035994e-01 2.974298524146e-01 2.987004189006e-01 2.999766709627e-01 3.012744114866e-01 3.025975151464e-01 3.039384103790e-01 3.052916722806e-01 3.066533070936e-01 3.080308805011e-01 3.094377203634e-01 3.108639654822e-01 3.122962619821e-01 3.137391830653e-01 3.152034058288e-01 3.166867962921e-01 3.181914033532e-01 3.197041468011e-01 3.212240532767e-01 3.227685753769e-01 3.243327271090e-01 3.259074617110e-01 3.274962710217e-01 3.290965291702e-01 3.307153517885e-01 3.323567035217e-01 3.340070121749e-01 3.356637057063e-01 3.373392757972e-01 3.390344814411e-01 3.407460396956e-01 3.424716487688e-01 3.442017055350e-01 3.459462864492e-01 3.477147786911e-01 3.494990431500e-01 3.512932592601e-01 3.530980749565e-01 3.549145973011e-01 3.567502445669e-01 3.586043572339e-01 3.604651400383e-01 3.623404481861e-01 3.642310083118e-01 3.661355320096e-01 3.680541709931e-01 3.699825001027e-01 3.719220158512e-01 3.738826286514e-01 3.758558258005e-01 3.778344652569e-01 3.798272662343e-01 3.818335197388e-01 3.838545695435e-01 3.858924918204e-01 3.879336011030e-01 3.899860229842e-01 3.920581869835e-01 3.941390188017e-01 3.962315976778e-01 3.983350088912e-01 4.004486760387e-01 4.025757111332e-01 4.047132618925e-01 4.068611831593e-01 4.090227613062e-01 4.111948281042e-01 4.133737653294e-01 4.155631120953e-01 4.177663456493e-01 4.199812231031e-01 4.222100991442e-01 4.244422981413e-01 4.266852153911e-01 4.289434503967e-01 4.312094588891e-01 4.334860690505e-01 4.357740151929e-01 4.380699404164e-01 4.403774665869e-01 4.426947710777e-01 4.450173606442e-01 4.473541009301e-01 4.496997910337e-01 4.520540424565e-01 4.544186251309e-01 4.567910814871e-01 4.591707966437e-01 4.615616706483e-01 4.639591476823e-01 4.663706499305e-01 4.687902597922e-01 4.712127226709e-01 4.736451761281e-01 4.760878041609e-01 4.785386164062e-01 4.810016086452e-01 4.834693495504e-01 4.859426509150e-01 4.884265581721e-01 4.909163697396e-01 4.934153887699e-01 4.959249036912e-01 4.984401013105e-01 5.009612663023e-01 5.034888941535e-01 5.060218463447e-01 5.085664532169e-01 5.111175147111e-01 5.136750737725e-01 5.162345789622e-01 5.187988269731e-01 5.213726325900e-01 5.239559478606e-01 5.265443018975e-01 5.291369625654e-01 5.317296186749e-01 5.343298896127e-01 5.369397687681e-01 5.395577459651e-01 5.421785754233e-01 5.448017893738e-01 5.474279405398e-01 5.500605103811e-01 5.527053976823e-01 5.553521681024e-01 5.580026568479e-01 5.606536292548e-01 5.633111400333e-01 5.659764371357e-01 5.686487047227e-01 5.713219209729e-01 5.739962943967e-01 5.766748385833e-01 5.793602164822e-01 5.820533497797e-01 5.847454040289e-01 5.874406807100e-01 5.901385838076e-01 5.928395904842e-01 5.955481141750e-01 5.982577059081e-01 6.009678291349e-01 6.036818858055e-01 6.063976691647e-01 6.091174311314e-01 6.118396571938e-01 6.145610496578e-01 6.172861465127e-01 6.200124196870e-01 6.227407701473e-01 6.254726927688e-01 6.282023378733e-01 6.309349478605e-01 6.336673975690e-01 6.364011614607e-01 6.391388548167e-01 6.418743627874e-01 6.446084589230e-01 6.473455238413e-01 6.500819332553e-01 6.528197121646e-01 6.555575487259e-01 6.582918186058e-01 6.610284855774e-01 6.637623256838e-01 6.664985602504e-01 6.692344279374e-01 6.719657312170e-01 6.746967225038e-01 6.774284620659e-01 6.801554573191e-01 6.828857229724e-01 6.856105053630e-01 6.883335113989e-01 6.910552397187e-01 6.937726520135e-01 6.964917213477e-01 6.992064599021e-01 7.019147638689e-01 7.046251398556e-01 7.073275084432e-01 7.100321957932e-01 7.127320291836e-01 7.154243204467e-01 7.181165986215e-01 7.208022181596e-01 7.234861171955e-01 7.261663521918e-01 7.288385290187e-01 7.315092402140e-01 7.341714243091e-01 7.368317119483e-01 7.394885437299e-01 7.421364491696e-01 7.447808694260e-01 7.474178047027e-01 7.500493953890e-01 7.526782072332e-01 7.552968246515e-01 7.579128786663e-01 7.605205870431e-01 7.631196825814e-01 7.657158458756e-01 7.683026114818e-01 7.708838796977e-01 7.734578875690e-01 7.760222093693e-01 7.785821488755e-01 7.811315089079e-01 7.836747720163e-01 7.862116976913e-01 7.887361225888e-01 7.912554814063e-01 7.937635983833e-01 7.962652650996e-01 7.987592186272e-01 8.012387991143e-01 8.037140969287e-01 8.061791076267e-01 8.086311002474e-01 8.110780462515e-01 8.135100148432e-01 8.159362389020e-01 8.183485884328e-01 8.207504155243e-01 8.231464923100e-01 8.255263525053e-01 8.278983610199e-01 8.302582554032e-01 8.326039260894e-01 8.349427546028e-01 8.372652884505e-01 8.395793098860e-01 8.418812363856e-01 8.441670963569e-01 8.464451214474e-01 8.487074301229e-01 8.509575904122e-01 8.531976215129e-01 8.554194000232e-01 8.576329540903e-01 8.598294655839e-01 8.620142855291e-01 8.641869837168e-01 8.663415784719e-01 8.684851169160e-01 8.706128644058e-01 8.727268584134e-01 8.748285435757e-01 8.769101356347e-01 8.789809210615e-01 8.810356479484e-01 8.830738746167e-01 8.850994432922e-01 8.871069310469e-01 8.890999965534e-01 8.910766416927e-01 8.930348873483e-01 8.949813599318e-01 8.969067109809e-01 8.988187730590e-01 9.007142623987e-01 9.025907057540e-01 9.044527691901e-01 9.062921712749e-01 9.081189819020e-01 9.099272318794e-01 9.117151468831e-01 9.134900914451e-01 9.152417996282e-01 9.169788597263e-01 9.186952771772e-01 9.203931460683e-01 9.220761904497e-01 9.237339285625e-01 9.253770468523e-01 9.270002489287e-01 9.285995384508e-01 9.301881395505e-01 9.317496591435e-01 9.332948918130e-01 9.348182375155e-01 9.363200283343e-01 9.378083884062e-01 9.392674974601e-01 9.407124815779e-01 9.421337570517e-01 9.435324891122e-01 9.449170663267e-01 9.462720803199e-01 9.476122392686e-01 9.489287529078e-01 9.502198828106e-01 9.514972232230e-01 9.527440981523e-01 9.539740124681e-01 9.551818248897e-01 9.563634173604e-01 9.575292299690e-01 9.586644023291e-01 9.597847796982e-01 9.608776926626e-01 9.619456836538e-01 9.629978385296e-01 9.640175890593e-01 9.650217950214e-01 9.660004428172e-01 9.669495745772e-01 9.678863044834e-01 9.687869109991e-01 9.696731463807e-01 9.705308520568e-01 9.713601578369e-01 9.721769527940e-01 9.729554517842e-01 9.737201629637e-01 9.744562357893e-01 9.751628948593e-01 9.758562266911e-01 9.765111010257e-01 9.771501646853e-01 9.777616515006e-01 9.783425140943e-01 9.789097652997e-01 9.794367160215e-01 9.799508473295e-01 9.804349666929e-01 9.808862809474e-01 9.813252714081e-01 9.817240575020e-01 9.821070875935e-01 9.824604078268e-01 9.827818932305e-01 9.830899488396e-01 9.833572029277e-01 9.836096757269e-01 9.838314647975e-01 9.840203380976e-01 9.841957689691e-01 9.843270868608e-01 9.844464202995e-01 9.845332394344e-01 9.845884046487e-01 9.846297826577e-01 9.846262263420e-01 9.846102169711e-01 9.845609004033e-01 9.844795285581e-01 9.843844920529e-01 9.842435082181e-01 9.840912799082e-01 9.839045493294e-01 9.836847564379e-01 9.834546052822e-01 9.831759768885e-01 9.828830447730e-01 9.825604624151e-01 9.822006286513e-01 9.818298205829e-01 9.814136946260e-01 9.809835898802e-01 9.805196498669e-01 9.800234783752e-01 9.795132918679e-01 9.789560341610e-01 9.783874035212e-01 9.777846077696e-01 9.771468693807e-01 9.764975005025e-01 9.758004914701e-01 9.750920705365e-01 9.743491182111e-01 9.735724700996e-01 9.727836226173e-01 9.719485980978e-01 9.710999978416e-01 9.702194108505e-01 9.693032999303e-01 9.683762607520e-01 9.674008995107e-01 9.664150096365e-01 9.653967917009e-01 9.643414384913e-01 9.632782091019e-01 9.621658350075e-01 9.610420709596e-01 9.598872026337e-01 9.586972429512e-01 9.574988993372e-01 9.562516054820e-01 9.549934122502e-01 9.537041322538e-01 9.523801383547e-01 9.510496676741e-01 9.496699614486e-01 9.482812541770e-01 9.468629283625e-01 9.454073928247e-01 9.439486297808e-01 9.424420306098e-01 9.409243191101e-01 9.393796438694e-01 9.377992289436e-01 9.362163734712e-01 9.345848170826e-01 9.329468824512e-01 9.312814946820e-01 9.295815604915e-01 9.278796985532e-01 9.261309113471e-01 9.243781211993e-01 9.225975354018e-01 9.207848103330e-01 9.189744473442e-01 9.171153026728e-01 9.152535458012e-01 9.133686974568e-01 9.114505873413e-01 9.095365432851e-01 9.075770083085e-01 9.056179195206e-01 9.036374538307e-01 9.016256009325e-01 8.996197067822e-01 8.975722401705e-01 8.955248640336e-01 8.934592992862e-01 8.913655703448e-01 8.892802143234e-01 8.871570075230e-01 8.850358494605e-01 8.829005969573e-01 8.807386503998e-01 8.785899041792e-01 8.764043302205e-01 8.742247149478e-01 8.720355548948e-01 8.698215746827e-01 8.676259344854e-01 8.653968680223e-01 8.631783600090e-01 8.609539869525e-01 8.587098072984e-01 8.564866483043e-01 8.542339661493e-01 8.519970142283e-01 8.497585627124e-01 8.475046182545e-01 8.452788846323e-01 8.430274553913e-01 8.407962399922e-01 8.385700502763e-01 8.363311580402e-01 8.341270572191e-01 8.319050796212e-01 8.297067328309e-01 8.275211569977e-01 8.253269186835e-01 8.231766135743e-01 8.210109222991e-01 8.188778383393e-01 8.167621379742e-01 8.146482790844e-01 8.125811239321e-01 8.105079485351e-01 8.084742601197e-01 8.064660537874e-01 8.044649674154e-01 8.025194669722e-01 8.005760562813e-01 7.986777780337e-01 7.968150427429e-01 7.949664604969e-01 7.931805438978e-01 7.914066025830e-01 7.896866380388e-01 7.880091026238e-01 7.863547590999e-01 7.847731331311e-01 7.832096490543e-01 7.817085150833e-01 7.802614577758e-01 7.788453322595e-01 7.775090733373e-01 7.762025956871e-01 7.749660753604e-01 7.737918777634e-01 7.726585433977e-01 7.716133193171e-01 7.706082637970e-01 7.696806110025e-01 7.688257216618e-01 7.680181923382e-01 7.673105594623e-01 7.666501622773e-01 7.660765092914e-01 7.655827860958e-01 7.651467300027e-01 7.648168099118e-01 7.645435253322e-01 7.643647365440e-01 7.642746766173e-01 7.642483619415e-01 7.643375246329e-01 7.644900968596e-01 7.647415926480e-01 7.650934220406e-01 7.655110068823e-01 7.660525441075e-01 7.666640078426e-01 7.673797656588e-01 7.681994486825e-01 7.690939099222e-01 7.701151514627e-01 7.712094083755e-01 7.724138352473e-01 7.737273837277e-01 7.751160605340e-01 7.766363619026e-01 7.782344909779e-01 7.799415615145e-01 7.817612792111e-01 7.836581534432e-01 7.856863285390e-01 7.877948440500e-01 7.900128773627e-01 7.923419129859e-01 7.947514819614e-01 7.972888208245e-01 7.999062483517e-01 8.026308136827e-01 8.054664219079e-01 8.083775556536e-01 8.114158201746e-01 8.145319426977e-01 8.177505275023e-01 8.210781733159e-01 8.244761091664e-01 8.279977057145e-01 8.315922203181e-01 8.352821428636e-01 8.390785279072e-01 8.429398440711e-01 8.469166320462e-01 8.509612669279e-01 8.550964659513e-01 8.593305009327e-01 8.636224396813e-01 8.680228994678e-01 8.724860589802e-01 8.770278375290e-01 8.816643450586e-01 8.863478462934e-01 8.911346195368e-01 8.959762122959e-01 9.008867452527e-01 9.058849535678e-01 9.109209135112e-01 9.160493693827e-01 9.212265191064e-01 9.264626615727e-01 9.317785638892e-01 9.371231001826e-01 9.425488614852e-01 9.480186301606e-01 9.535335729312e-01 9.591220924467e-01 9.647294906566e-01 9.704110412142e-01 9.761243437148e-01 9.818742402270e-01 9.876877231349e-01 9.935134698227e-01 9.994000013010e-01 1.005314243064e+00 1.011254372509e+00 1.017249056026e+00 1.023247101903e+00 1.029296203017e+00 1.035363357952e+00 1.041447740935e+00 1.047579858500e+00 1.053705443603e+00 1.059873167886e+00 1.066054985572e+00 1.072239748918e+00 1.078467010286e+00 1.084678393119e+00 1.090922294233e+00 1.097173369604e+00 1.103419710447e+00 1.109699806115e+00 1.115959323552e+00 1.122239656805e+00 1.128523633525e+00 1.134791333786e+00 1.141086419060e+00 1.147354722139e+00 1.153634548030e+00 1.159914691810e+00 1.166168708887e+00 1.172443792596e+00 1.178686637793e+00 1.184930781857e+00 1.191170377066e+00 1.197379862338e+00 1.203599264328e+00 1.209784733072e+00 1.215962941954e+00 1.222130974469e+00 1.228259677565e+00 1.234395577173e+00 1.240490460533e+00 1.246570393558e+00 1.252638209129e+00 1.258659282893e+00 1.264681959385e+00 1.270660242961e+00 1.276613962787e+00 1.282554496355e+00 1.288439032413e+00 1.294320856210e+00 1.300154546351e+00 1.305957768858e+00 1.311742729341e+00 1.317469741518e+00 1.323186559351e+00 1.328852756902e+00 1.334481089631e+00 1.340087336500e+00 1.345631486825e+00 1.351159958908e+00 1.356636000659e+00 1.362068135408e+00 1.367477265341e+00 1.372819971947e+00 1.378142366848e+00 1.383409247271e+00 1.388627817480e+00 1.393819014222e+00 1.398942112236e+00 1.404039537715e+00 1.409082161689e+00 1.414072384039e+00 1.419031942165e+00 1.423924028326e+00 1.428784266548e+00 1.433589215569e+00 1.438338930500e+00 1.443056505136e+00 1.447703778810e+00 1.452318776938e+00 1.456877901039e+00 1.461381111752e+00 1.465851937855e+00 1.470252395412e+00 1.474617296300e+00 1.478929310300e+00 1.483182745584e+00 1.487404372894e+00 1.491557498034e+00 1.495676885671e+00 1.499743947027e+00 1.503754269837e+00 1.507734597403e+00 1.511650180090e+00 1.515531755607e+00 1.519365544632e+00 1.523145394412e+00 1.526897482048e+00 1.530589368480e+00 1.534251044677e+00 1.537870229483e+00 1.541439845203e+00 1.544987163536e+00 1.548479648367e+00 1.551946178439e+00 1.555376664137e+00 1.558764023830e+00 1.562134000622e+00 1.565457348319e+00 1.568761206193e+00 1.572036993529e+00 1.575274824266e+00 1.578503613423e+00 1.581695024345e+00 1.584870615433e+00 1.588028380372e+00 1.591155651683e+00 1.594281523580e+00 1.597377320494e+00 1.600464441546e+00 1.603544240407e+00 1.606596610544e+00 1.609658042580e+00 1.612695559491e+00 1.615730472088e+00 1.618765552384e+00 1.621781617210e+00 1.624806615125e+00 1.627817885164e+00 1.630829454121e+00 1.633845839052e+00 1.636846958102e+00 1.639861340499e+00 1.642867652199e+00 1.645873116026e+00 1.648885583665e+00 1.651883196363e+00 1.654893369423e+00 1.657893536827e+00 1.660891447800e+00 1.663894271213e+00 1.666880807407e+00 1.669871604589e+00 1.672851195966e+00 1.675816921512e+00 1.678782365125e+00 1.681721723153e+00 1.684653271765e+00 1.687563358847e+00 1.690447219463e+00 1.693314740392e+00 1.696145248771e+00 1.698949698180e+00 1.701716601448e+00 1.704438097694e+00 1.707123510041e+00 1.709750201011e+00 1.712326389715e+00 1.714845679257e+00 1.717293053799e+00 1.719677160067e+00 1.721983754819e+00 1.724207797968e+00 1.726349414092e+00 1.728390644924e+00 1.730338403430e+00 1.732177701570e+00 1.733903380246e+00 1.735517360847e+00 1.737000494568e+00 1.738357496782e+00 1.739577608094e+00 1.740650156246e+00 1.741580190387e+00 1.742350107647e+00 1.742957482819e+00 1.743401514900e+00 1.743665762195e+00 1.743759200533e+00 1.743663343477e+00 1.743376916924e+00 1.742902055409e+00 1.742219829034e+00 1.741340286266e+00 1.740251594070e+00 1.738948171804e+00 1.737437462343e+00 1.735701026314e+00 1.733749444674e+00 1.731577146400e+00 1.729175543525e+00 1.726559003087e+00 1.723708314220e+00 1.720638608502e+00 1.717348029310e+00 1.713824021530e+00 1.710095284293e+00 1.706138628667e+00 1.701969977597e+00 1.697600664195e+00 1.693013601479e+00 1.688240188862e+00 1.683269733456e+00 1.678114161515e+00 1.672791673445e+00 1.667289851721e+00 1.661643971727e+00 1.655846280614e+00 1.649910200146e+00 1.643866900223e+00 1.637700742109e+00 1.631451967896e+00 1.625123506041e+00 1.618724626371e+00 1.612295813387e+00 1.605822894312e+00 1.599349973077e+00 1.592886626699e+00 1.586440706281e+00 1.580059769735e+00 1.573732634927e+00 1.567502552731e+00 1.561385340573e+00 1.555388852055e+00 1.549562334351e+00 1.543895125192e+00 1.538431486823e+00 1.533190404252e+00 1.528171931237e+00 1.523429150773e+00 1.518953496813e+00 1.514778168925e+00 1.510923783897e+00 1.507388940076e+00 1.504217634977e+00 1.501398246467e+00 1.498956637153e+00 1.496911465567e+00 1.495250473062e+00 1.494006916569e+00 1.493172719030e+00 1.492750566348e+00 1.492757995464e+00 1.493174307940e+00 1.494018536292e+00 1.495276123108e+00 1.496939533615e+00 1.499014966144e+00 1.501474635267e+00 1.504324089511e+00 1.507541731673e+00 1.511113801986e+00 1.515031784664e+00 1.519269276307e+00 1.523815217580e+00 1.528649094102e+00 1.533746939160e+00 1.539095443681e+00 1.544667588375e+00 1.550446202597e+00 1.556406439062e+00 1.562527553769e+00 1.568790651778e+00 1.575169547734e+00 1.581649078063e+00 1.588202412326e+00 1.594812811390e+00 1.601460177447e+00 1.608124764025e+00 1.614789372608e+00 1.621434511512e+00 1.628046627445e+00 1.634606827678e+00 1.641097385654e+00 1.647510345058e+00 1.653823250908e+00 1.660026528402e+00 1.666107050891e+00 1.672050340329e+00 1.677847315850e+00 1.683480521351e+00 1.688942891617e+00 1.694221658991e+00 1.699301044042e+00 1.704174319035e+00 1.708825938489e+00 1.713245429578e+00 1.717422792508e+00 1.721341248596e+00 1.724993537027e+00 1.728364542439e+00 1.731441548438e+00 1.734212606572e+00 1.736664386568e+00 1.738788765886e+00 1.740567680497e+00 1.741996185283e+00 1.743058550263e+00 1.743749924228e+00 1.744059687594e+00 1.743978350758e+00 1.743506647004e+00 1.742633037803e+00 1.741359563147e+00 1.739691022986e+00 1.737618955591e+00 1.735164059313e+00 1.732324172868e+00 1.729112472098e+00 1.725549686222e+00 1.721643407120e+00 1.717424194811e+00 1.712912498171e+00 1.708133715330e+00 1.703123007659e+00 1.697907458083e+00 1.692525999852e+00 1.687017740301e+00 1.681414424988e+00 1.675763369771e+00 1.670102109857e+00 1.664467572397e+00 1.658908224477e+00 1.653452912826e+00 1.648141460660e+00 1.643010355589e+00 1.638082855936e+00 1.633392108289e+00 1.628957283470e+00 1.624790919632e+00 1.620913180168e+00 1.617321485829e+00 1.614020642812e+00 1.611008585833e+00 1.608263243548e+00 1.605782699721e+00 1.603540429774e+00 1.601509201725e+00 1.599672622624e+00 1.597987863471e+00 1.596433695517e+00 1.594973784707e+00 1.593572028718e+00 1.592209933917e+00 1.590841407457e+00 1.589454859226e+00 1.588020551211e+00 1.586515525413e+00 1.584936083345e+00 1.583257657516e+00 1.581487417609e+00 1.579616336858e+00 1.577647544509e+00 1.575598585632e+00 1.573461559339e+00 1.571268748575e+00 1.569025165509e+00 1.566743121067e+00 1.564456480798e+00 1.562153022873e+00 1.559867977806e+00 1.557602592950e+00 1.555351890365e+00 1.553140303700e+00 1.550931651660e+00 1.548739899276e+00 1.546541373186e+00 1.544300119538e+00 1.542016732430e+00 1.539626363197e+00 1.537116868129e+00 1.534449096380e+00 1.531561709219e+00 1.528453466375e+00 1.525053001321e+00 1.521348007301e+00 1.517312926118e+00 1.512906179705e+00 1.508152607246e+00 1.503014715987e+00 1.497521945300e+00 1.491695629446e+00 1.485538228564e+00 1.479133517783e+00 1.472490583207e+00 1.465689194154e+00 1.458803206648e+00 1.451868369317e+00 1.445005371487e+00 1.438242914593e+00 1.431670562726e+00 1.425363636150e+00 1.419327340183e+00 1.413666215008e+00 1.408353594169e+00 1.403418832872e+00 1.398879451221e+00 1.394655627519e+00 1.390770134603e+00 1.387124747889e+00 1.383654673596e+00 1.380319511924e+00 1.376968500103e+00 1.373579720969e+00 1.370030445492e+00 1.366232658844e+00 1.362163787239e+00 1.357699182729e+00 1.352860554532e+00 1.347593700270e+00 1.341882969259e+00 1.335797316231e+00 1.329303492595e+00 1.322513415787e+00 1.315471096395e+00 1.308228311477e+00 1.300926178083e+00 1.293571202227e+00 1.286288151600e+00 1.279121277968e+00 1.272073882293e+00 1.265224867401e+00 1.258490766403e+00 1.251873747995e+00 1.245296967964e+00 1.238628280906e+00 1.231810402101e+00 1.224642727552e+00 1.217023626298e+00 1.208811543708e+00 1.199835291935e+00 1.190046435016e+00 1.179300053648e+00 1.167583897738e+00 1.154901859658e+00 1.141257133510e+00 1.126807555281e+00 1.111645375489e+00 1.095996553377e+00 1.080104999067e+00 1.064202938663e+00 1.048646712907e+00 1.033678566042e+00 1.019631849487e+00 1.006787320508e+00 9.953313441286e-01 9.855159330667e-01 9.774116191583e-01 9.710955875726e-01 9.665882972561e-01 9.637751239975e-01 9.626140425634e-01 9.629276506738e-01 9.645832927924e-01 9.674591468326e-01 9.713820421473e-01 9.762971590229e-01 9.820894226129e-01 9.887200565692e-01 9.961672114735e-01 1.004375267297e+00 1.013359885768e+00 1.023042139985e+00 1.033373351249e+00 1.044254446878e+00 1.055512923965e+00 1.066999525708e+00 1.078456850183e+00 1.089652572548e+00 1.100320309906e+00 1.110172908853e+00 1.118994083566e+00 1.126529442862e+00 1.132628384095e+00 1.137175413201e+00 1.140103454139e+00 1.141469431947e+00 1.141329096858e+00 1.139881101269e+00 1.137344510456e+00 1.133983302953e+00 1.130164357593e+00 1.126191588766e+00 1.122455445877e+00 1.119302542761e+00 1.117026876573e+00 1.115947751525e+00 1.116228613781e+00 1.118021536228e+00 1.121374141683e+00 1.126188633426e+00 1.132360528878e+00 1.139597677593e+00 1.147590450684e+00 1.155961771458e+00 1.164248298120e+00 1.172056518841e+00 1.178935435349e+00 1.184538274662e+00 1.188599439836e+00 1.190921178008e+00 1.191510468107e+00 1.190450386014e+00 1.188010937939e+00 1.184587970956e+00 1.180643304694e+00 1.176745684973e+00 1.173400067480e+00 1.171081455363e+00 1.170117794817e+00 1.170635478747e+00 1.172610027105e+00 1.175740972275e+00 1.179622571154e+00 1.183726678188e+00 1.187457838530e+00 1.190346141532e+00 1.191968341805e+00 1.192133858016e+00 1.190859578112e+00 1.188341197014e+00 1.185024845069e+00 1.181424826652e+00 1.178150971888e+00 1.175755740084e+00 1.174623547591e+00 1.174987430809e+00 1.176746119026e+00 1.179597384394e+00 1.182988861128e+00 1.180526871485e+00 1.172245601750e+00 1.167461623335e+00 1.171528250287e+00 1.180396404149e+00 1.184271587337e+00 1.176574241912e+00 1.159747410652e+00 1.143116431649e+00 1.134447485961e+00 1.132681511261e+00 1.129204635005e+00 1.116363134527e+00 1.094909237299e+00 1.073945518559e+00 1.063133893646e+00 1.063795448993e+00 1.068081334051e+00 1.067163009410e+00 1.059869936171e+00 1.053981404034e+00 1.058944277836e+00 1.076374094320e+00 1.098092464194e+00 1.113714627241e+00 1.119530678458e+00 1.120842757905e+00 1.126227998217e+00 1.138628623026e+00 1.151803979911e+00 1.155776120747e+00 1.145459631185e+00 1.124833711477e+00 1.103564314505e+00 1.088595815271e+00 1.078011689370e+00 1.063578399638e+00 1.039412036909e+00 1.008326158068e+00 9.804748512415e-01 9.648828748812e-01 9.610728919146e-01 9.597767449060e-01 9.521883152816e-01 9.379616683989e-01 9.249752323232e-01 9.213659906199e-01 9.269320198483e-01 9.329069019003e-01 9.304475416464e-01 9.189456260320e-01 9.068060391195e-01 9.041070652974e-01 9.131695622574e-01 9.265958056403e-01 9.349961023924e-01 9.360283522544e-01 9.363180062048e-01 9.449201682226e-01 9.641325049947e-01 9.868982937409e-01 1.003491470373e+00 1.010224069345e+00 1.012250096749e+00 1.018273665623e+00 1.031637362790e+00 1.046219284654e+00 1.051329734297e+00 1.040467345584e+00 1.016484152771e+00 9.898271573098e-01 9.714882174967e-01 9.649355748573e-01 8.850625154050e-01 8.216354890771e-01 7.490419840581e-01 7.514139153541e-01 8.119533301281e-01 8.374607675448e-01 7.914236755331e-01 7.418492153531e-01 7.931059450764e-01 9.190247803664e-01 9.987295418700e-01 9.634986650395e-01 8.399812073619e-01 7.405267290507e-01 7.601675368047e-01 8.341682126190e-01 8.540277424486e-01 8.086884320686e-01 7.873809555996e-01 8.672766296101e-01 9.858745448942e-01 1.030632833811e+00 9.520356132452e-01 7.921674398666e-01 6.844619426098e-01 7.400334030887e-01 8.696245365637e-01 9.460422289501e-01 9.400402455482e-01 9.014950656950e-01 8.952662788822e-01 9.207223655303e-01 9.208981062813e-01 8.700234862427e-01 8.229665674290e-01 8.687441929864e-01 9.941366313035e-01 1.091538205009e+00 1.085484684025e+00 9.890426300201e-01 9.067668581199e-01 9.441310086622e-01 1.051599770006e+00 1.100028435892e+00 1.035765559848e+00 9.250206439765e-01 9.138943929640e-01 1.034799752671e+00 1.144909111163e+00 1.125480273228e+00 9.749822513513e-01 8.240653315303e-01 8.525847491562e-01 1.011854659460e+00 1.113796233499e+00 1.075595236483e+00 9.411102043550e-01 8.430158566047e-01 8.697985134133e-01 9.398483859276e-01 9.493979809992e-01 9.018988730221e-01 8.854110834902e-01 9.467546900313e-01 1.010968132287e+00 9.873300743935e-01 8.704443166755e-01 7.690974663220e-01 8.231664273907e-01 9.821326657062e-01 1.089480121130e+00 1.064531674127e+00 9.250596712350e-01 7.829239469894e-01 7.870978295164e-01 9.255432625023e-01 1.051951409018e+00 1.074550222692e+00 9.846879138160e-01 8.475774993008e-01 7.852199725997e-01 8.620479235874e-01 9.871516391082e-01 1.048167612574e+00 1.006299503565e+00 9.041928349616e-01 8.432200451491e-01 8.830058960244e-01 9.548646912048e-01 9.635995505713e-01 8.900921764633e-01 8.073040089039e-01 8.168457933295e-01 9.029665470117e-01 9.513976513066e-01 8.924570827009e-01 7.556524637715e-01 6.745887847720e-01 7.580309338105e-01 9.021609098600e-01 9.662869514842e-01 9.042857961039e-01 7.643495735843e-01 6.755461711892e-01 7.345825417959e-01 8.573454748877e-01 9.253418880505e-01 9.012360542294e-01 8.215239185694e-01 7.661710081012e-01 7.889664406901e-01 8.577910255228e-01 9.114026444228e-01 9.269114067316e-01 9.217373379281e-01 9.220490736584e-01 9.315858910910e-01 9.360288046759e-01 9.338825901239e-01 9.460418271293e-01 9.839742957221e-01 1.019041992313e+00 1.006168756709e+00 9.371099138543e-01
 3.487408890041e-01 3.472825632361e-01 3.463472535269e-01 3.454399360185e-01 3.439882024661e-01 3.420900809312e-01 3.404607968528e-01 3.395002698262e-01 3.386637838370e-01 3.371639011546e-01 3.351178499754e-01 3.334158833790e-01 3.324519836791e-01 3.316016510148e-01 3.301585275458e-01 3.282804135349e-01 3.266907906489e-01 3.256908844615e-01 3.248159596814e-01 3.234884591432e-01 3.217830136777e-01 3.203023997948e-01 3.193345831984e-01 3.184489328467e-01 3.171415716107e-01 3.155568664251e-01 3.142418153157e-01 3.133480704528e-01 3.124475311897e-01 3.111543570962e-01 3.096528362609e-01 3.084463612834e-01 3.076510865713e-01 3.067768184075e-01 3.053984998360e-01 3.038160695466e-01 3.026887993281e-01 3.020476441152e-01 3.011741529897e-01 2.996223492338e-01 2.979122383527e-01 2.968338929397e-01 2.962998751737e-01 2.954219209029e-01 2.937330694966e-01 2.918829928900e-01 2.907783932303e-01 2.902952679990e-01 2.894111326532e-01 2.876391234566e-01 2.857342173806e-01 2.846366999720e-01 2.841484169935e-01 2.832380037942e-01 2.815035198421e-01 2.796813293893e-01 2.786005342088e-01 2.780555112447e-01 2.771370948419e-01 2.754963367240e-01 2.737992175516e-01 2.727712450274e-01 2.721828600240e-01 2.712420555877e-01 2.697206941997e-01 2.682063118725e-01 2.672394419175e-01 2.665981369722e-01 2.656639015307e-01 2.642631041329e-01 2.628746962363e-01 2.619484680057e-01 2.612873967610e-01 2.603633522493e-01 2.590667901724e-01 2.578052113918e-01 2.569086196941e-01 2.562173778010e-01 2.553399184649e-01 2.541623388239e-01 2.529780405175e-01 2.520874957980e-01 2.513947317339e-01 2.505646595741e-01 2.494940543728e-01 2.484071538841e-01 2.475314464731e-01 2.468252766080e-01 2.460631143330e-01 2.451098518237e-01 2.440863150240e-01 2.432131284817e-01 2.425150292958e-01 2.418075018671e-01 2.409577782891e-01 2.400267429469e-01 2.391698227307e-01 2.384620450647e-01 2.378173010158e-01 2.370841255234e-01 2.362361986673e-01 2.354060783310e-01 2.347026835526e-01 2.340944842608e-01 2.334657376177e-01 2.327464325250e-01 2.319777622177e-01 2.312762006877e-01 2.306973861557e-01 2.301649742407e-01 2.295679482180e-01 2.288948359859e-01 2.282260171509e-01 2.276536967697e-01 2.271915575870e-01 2.267385532713e-01 2.261926163506e-01 2.255817278868e-01 2.250315488545e-01 2.246148721903e-01 2.242697580349e-01 2.238740168778e-01 2.233724528900e-01 2.228579129993e-01 2.224748492247e-01 2.222190844450e-01 2.219585821991e-01 2.216004953351e-01 2.211801628301e-01 2.208115875587e-01 2.205748183804e-01 2.204197455205e-01 2.202199230025e-01 2.199328905013e-01 2.196269695250e-01 2.193899334423e-01 2.192577815648e-01 2.191849130951e-01 2.190665788850e-01 2.188666076858e-01 2.186647171775e-01 2.185477829646e-01 2.185338963460e-01 2.185635886858e-01 2.185374528118e-01 2.184395440241e-01 2.183627975665e-01 2.183885281895e-01 2.185007744158e-01 2.186304172135e-01 2.187157910615e-01 2.187589079313e-01 2.188342838485e-01 2.190000218707e-01 2.192270924609e-01 2.194659941594e-01 2.196828867376e-01 2.198780582782e-01 2.200997431421e-01 2.203914718760e-01 2.207339804690e-01 2.210911374788e-01 2.214404009459e-01 2.217787834910e-01 2.221345942259e-01 2.225473305734e-01 2.230034607680e-01 2.234776071288e-01 2.239592589546e-01 2.244397742197e-01 2.249315038558e-01 2.254622802890e-01 2.260323879978e-01 2.266306958026e-01 2.272498975409e-01 2.278704986609e-01 2.284949800569e-01 2.291528162887e-01 2.298484203783e-01 2.305705282589e-01 2.313139379413e-01 2.320669817817e-01 2.328287870325e-01 2.336189624687e-01 2.344362957573e-01 2.352727064704e-01 2.361332341279e-01 2.370149968492e-01 2.379119750149e-01 2.388280141579e-01 2.397635579823e-01 2.407177085376e-01 2.416994707923e-01 2.427073821723e-01 2.437310805962e-01 2.447706791189e-01 2.458273326312e-01 2.469044268402e-01 2.480096370468e-01 2.491387311083e-01 2.502789689278e-01 2.514341915426e-01 2.526108582253e-01 2.538114318575e-01 2.550371591099e-01 2.562757469590e-01 2.575235451899e-01 2.587934864234e-01 2.600938338855e-01 2.614124098654e-01 2.627433104468e-01 2.640878625870e-01 2.654481713915e-01 2.668403710954e-01 2.682523388640e-01 2.696733921746e-01 2.711064525797e-01 2.725617201539e-01 2.740394110109e-01 2.755387306441e-01 2.770488011273e-01 2.785679085053e-01 2.801109355229e-01 2.816760898686e-01 2.832546643914e-01 2.848463521767e-01 2.864531865718e-01 2.880794585306e-01 2.897281679777e-01 2.913877776570e-01 2.930550890298e-01 2.947438381805e-01 2.964518937279e-01 2.981791483151e-01 2.999192329091e-01 3.016665540086e-01 3.034288886813e-01 3.052168597683e-01 3.070193806996e-01 3.088352193897e-01 3.106616589376e-01 3.125011799300e-01 3.143619355614e-01 3.162420792888e-01 3.181280486150e-01 3.200281324771e-01 3.219482939108e-01 3.238811092697e-01 3.258296167471e-01 3.277888333677e-01 3.297583802204e-01 3.317512301494e-01 3.337570815346e-01 3.357704963758e-01 3.377981814537e-01 3.398394163842e-01 3.418985053231e-01 3.439708600926e-01 3.460487255225e-01 3.481403580943e-01 3.502507113090e-01 3.523715170811e-01 3.545040884080e-01 3.566485517163e-01 3.588022593757e-01 3.609724256911e-01 3.631523459054e-01 3.653410604925e-01 3.675470518395e-01 3.697640575357e-01 3.719876818455e-01 3.742231954537e-01 3.764706231421e-01 3.787343153599e-01 3.810087731660e-01 3.832888431744e-01 3.855785626771e-01 3.878862809298e-01 3.902038077339e-01 3.925288960969e-01 3.948659300849e-01 3.972122158341e-01 3.995734459734e-01 4.019421712205e-01 4.043177149380e-01 4.067055560285e-01 4.091056823238e-01 4.115139201055e-01 4.139337284500e-01 4.163604122189e-01 4.187974981671e-01 4.212420439295e-01 4.236970392262e-01 4.261647710519e-01 4.286411322220e-01 4.311242035944e-01 4.336143537723e-01 4.361152731097e-01 4.386264555434e-01 4.411475517332e-01 4.436748324882e-01 4.462108888664e-01 4.487569308083e-01 4.513090143290e-01 4.538704734994e-01 4.564418978667e-01 4.590226314880e-01 4.616073740436e-01 4.641997911518e-01 4.667972907642e-01 4.694064850649e-01 4.720268116889e-01 4.746485531326e-01 4.772763284153e-01 4.799100344843e-01 4.825505970091e-01 4.852033792040e-01 4.878618797547e-01 4.905224524125e-01 4.931877868019e-01 4.958582619699e-01 4.985402093708e-01 5.012302888938e-01 5.039236901540e-01 5.066187934448e-01 5.093202164999e-01 5.120274287431e-01 5.147461770564e-01 5.174704864396e-01 5.201954515955e-01 5.229236861056e-01 5.256567023325e-01 5.284003187032e-01 5.311508962838e-01 5.339027472923e-01 5.366576460041e-01 5.394170312363e-01 5.421821558132e-01 5.449564047208e-01 5.477306762884e-01 5.505072654124e-01 5.532906549621e-01 5.560752838133e-01 5.588680482101e-01 5.616629929363e-01 5.644587324437e-01 5.672585919646e-01 5.700608286403e-01 5.728694697015e-01 5.756804854628e-01 5.784904485105e-01 5.813063765178e-01 5.841235213033e-01 5.869431919371e-01 5.897662001297e-01 5.925885988517e-01 5.954140282841e-01 5.982420948648e-01 6.010706626816e-01 6.039031599816e-01 6.067330987698e-01 6.095660414989e-01 6.124011775521e-01 6.152348837235e-01 6.180727205421e-01 6.209093941645e-01 6.237435747634e-01 6.265827592150e-01 6.294192528326e-01 6.322578897429e-01 6.350971548392e-01 6.379311855405e-01 6.407690859360e-01 6.436043005939e-01 6.464401649381e-01 6.492776613198e-01 6.521090042769e-01 6.549412325836e-01 6.577725963755e-01 6.606011334945e-01 6.634316978083e-01 6.662572715875e-01 6.690803338474e-01 6.719028997945e-01 6.747212761875e-01 6.775396191068e-01 6.803551759356e-01 6.831651285474e-01 6.859741953189e-01 6.887777611910e-01 6.915807443709e-01 6.943823363442e-01 6.971743867939e-01 6.999666780146e-01 7.027524178075e-01 7.055351779417e-01 7.083163389483e-01 7.110884142157e-01 7.138594089182e-01 7.166235491282e-01 7.193813912657e-01 7.221390356855e-01 7.248869218635e-01 7.276323741451e-01 7.303693747709e-01 7.331006592858e-01 7.358301602499e-01 7.385488308294e-01 7.412650825217e-01 7.439731710683e-01 7.466725173999e-01 7.493696840480e-01 7.520564064515e-01 7.547379918639e-01 7.574130197363e-01 7.600768676888e-01 7.627378226597e-01 7.653882149479e-01 7.680303352683e-01 7.706669823570e-01 7.732920125636e-01 7.759119166446e-01 7.785195368692e-01 7.811197061234e-01 7.837125592818e-01 7.862933454388e-01 7.888689229364e-01 7.914316404418e-01 7.939832481581e-01 7.965296441606e-01 7.990611013528e-01 8.015856386255e-01 8.040993637752e-01 8.065997920785e-01 8.090923390868e-01 8.115719921189e-01 8.140429547525e-01 8.165016944298e-01 8.189458022727e-01 8.213830660935e-01 8.238048981151e-01 8.262163029814e-01 8.286181703798e-01 8.310015534369e-01 8.333781230409e-01 8.357390818943e-01 8.380864097539e-01 8.404249687778e-01 8.427459021417e-01 8.450567288029e-01 8.473509653707e-01 8.496333959344e-01 8.519028494848e-01 8.541546903054e-01 8.563971874820e-01 8.586216779098e-01 8.608314268847e-01 8.630307309552e-01 8.652091000490e-01 8.673766135397e-01 8.695277987213e-01 8.716624925429e-01 8.737856000029e-01 8.758861668954e-01 8.779766380193e-01 8.800487677347e-01 8.821017754829e-01 8.841439282512e-01 8.861645366294e-01 8.881715304114e-01 8.901612256255e-01 8.921309535352e-01 8.940881881346e-01 8.960234325983e-01 8.979424879977e-01 8.998452563522e-01 9.017254190608e-01 9.035936448429e-01 9.054386404429e-01 9.072680006811e-01 9.090770386446e-01 9.108675453848e-01 9.126422263311e-01 9.143914437104e-01 9.161263609173e-01 9.178389402461e-01 9.195325065048e-01 9.212102067994e-01 9.228621314721e-01 9.244987888213e-01 9.261130469198e-01 9.277042710992e-01 9.292818143599e-01 9.308301879302e-01 9.323643192195e-01 9.338748484955e-01 9.353618197359e-01 9.368346732589e-01 9.382773632934e-01 9.397048066265e-01 9.411094191551e-01 9.424868994870e-01 9.438506764171e-01 9.451840600755e-01 9.465004412243e-01 9.477943208744e-01 9.490600847311e-01 9.503118648746e-01 9.515328733820e-01 9.527360701096e-01 9.539146784318e-01 9.550653589854e-01 9.562009583123e-01 9.573039598197e-01 9.583905581928e-01 9.594508714612e-01 9.604831871887e-01 9.615017059805e-01 9.624826141937e-01 9.634502802610e-01 9.643888459548e-01 9.652982841445e-01 9.661947503651e-01 9.670530064562e-01 9.678964155977e-01 9.687122196906e-01 9.694966207358e-01 9.702685178927e-01 9.709996152932e-01 9.717182106913e-01 9.724043786549e-01 9.730630523305e-01 9.737059478549e-01 9.743086314103e-01 9.748974050584e-01 9.754556755867e-01 9.759834326827e-01 9.764965984134e-01 9.769677810351e-01 9.774254309941e-01 9.778497361870e-01 9.782452348457e-01 9.786268352148e-01 9.789635431802e-01 9.792883306344e-01 9.795799571067e-01 9.798392957560e-01 9.800841212456e-01 9.802863021053e-01 9.804750207130e-01 9.806313800373e-01 9.807535908649e-01 9.808630253094e-01 9.809278822963e-01 9.809777061473e-01 9.809949093926e-01 9.809812184234e-01 9.809508461083e-01 9.808757091855e-01 9.807879489900e-01 9.806669960157e-01 9.805112063677e-01 9.803433570581e-01 9.801277923296e-01 9.798987759073e-01 9.796374322840e-01 9.793406797040e-01 9.790321223249e-01 9.786761216771e-01 9.783065766381e-01 9.779026453021e-01 9.774648447778e-01 9.770135155387e-01 9.765157507285e-01 9.760057095096e-01 9.754609492878e-01 9.748801754671e-01 9.742888660879e-01 9.736485685668e-01 9.729953871408e-01 9.723102822796e-01 9.715872535187e-01 9.708548848004e-01 9.700715759522e-01 9.692795296064e-01 9.684512488400e-01 9.675888505863e-01 9.667154666095e-01 9.657922591140e-01 9.648598583998e-01 9.638903093818e-01 9.628882980363e-01 9.618764951051e-01 9.608135746077e-01 9.597406448969e-01 9.586359279075e-01 9.574953217322e-01 9.563458545443e-01 9.551474223366e-01 9.539383518686e-01 9.526975882701e-01 9.514225251665e-01 9.501375178294e-01 9.488051297652e-01 9.474649254485e-01 9.460928162863e-01 9.446852560501e-01 9.432717499555e-01 9.418086932105e-01 9.403400606374e-01 9.388391670904e-01 9.373051351466e-01 9.357678893514e-01 9.341814341409e-01 9.325892174481e-01 9.309682280741e-01 9.293131925976e-01 9.276566983639e-01 9.259511093500e-01 9.242441550541e-01 9.225087147478e-01 9.207412335144e-01 9.189737595330e-01 9.171597558938e-01 9.153444162775e-01 9.135028017058e-01 9.116292973087e-01 9.097614185595e-01 9.078487832266e-01 9.059347768117e-01 9.039993411816e-01 9.020346188176e-01 9.000763034630e-01 8.980749347544e-01 8.960760747739e-01 8.940573240591e-01 8.920113876826e-01 8.899755691114e-01 8.878999996888e-01 8.858311797403e-01 8.837467553581e-01 8.816356777005e-01 8.795390677510e-01 8.774057834817e-01 8.752816461899e-01 8.731452475773e-01 8.709885134052e-01 8.688505198429e-01 8.666784389493e-01 8.645209892026e-01 8.623550107366e-01 8.601718799825e-01 8.580126960067e-01 8.558246374448e-01 8.536550147469e-01 8.514834023083e-01 8.492980434645e-01 8.471435321065e-01 8.449646673554e-01 8.428086942645e-01 8.406581920856e-01 8.384989947754e-01 8.363759920250e-01 8.342339961814e-01 8.321243450277e-01 8.300245044395e-01 8.279216032527e-01 8.258623707943e-01 8.237926851344e-01 8.217570866143e-01 8.197430940982e-01 8.177333105971e-01 8.157715711847e-01 8.138085860099e-01 8.118881221456e-01 8.099962977006e-01 8.081146963415e-01 8.062937778498e-01 8.044750512912e-01 8.027078440824e-01 8.009783594438e-01 7.992674799782e-01 7.976244187505e-01 7.959960641871e-01 7.944253052679e-01 7.929029669856e-01 7.914062439031e-01 7.899869827926e-01 7.885906634268e-01 7.872620810771e-01 7.859901994534e-01 7.847537125309e-01 7.836049262264e-01 7.824886984489e-01 7.814469079541e-01 7.804725136262e-01 7.795442560551e-01 7.787104233411e-01 7.779192512226e-01 7.772130887236e-01 7.765813381866e-01 7.760054639721e-01 7.755364235362e-01 7.751157683785e-01 7.747876619682e-01 7.745450872494e-01 7.743647030202e-01 7.742977798129e-01 7.742924208706e-01 7.743848497797e-01 7.745728580110e-01 7.748294146196e-01 7.752089363488e-01 7.756516475907e-01 7.762026047563e-01 7.768571993651e-01 7.775825666210e-01 7.784382116761e-01 7.793657747719e-01 7.804053079401e-01 7.815527688289e-01 7.827775735918e-01 7.841348527276e-01 7.855699707975e-01 7.871192336560e-01 7.887808341638e-01 7.905224100083e-01 7.923993809468e-01 7.943563023299e-01 7.964282810794e-01 7.986158365155e-01 8.008842061998e-01 8.032871877684e-01 8.057710718000e-01 8.083703653610e-01 8.110822344296e-01 8.138750670158e-01 8.168019137122e-01 8.198089305147e-01 8.229259162594e-01 8.261568891116e-01 8.294624127331e-01 8.329017437536e-01 8.364150855470e-01 8.400345950144e-01 8.437649878556e-01 8.475642853760e-01 8.514909914692e-01 8.554888777598e-01 8.595862470214e-01 8.637878432870e-01 8.680540427248e-01 8.724397933577e-01 8.768916427600e-01 8.814320045344e-01 8.860738363816e-01 8.907693772631e-01 8.955767489135e-01 9.004439118011e-01 9.053915350157e-01 9.104314087937e-01 9.155175784165e-01 9.207060528241e-01 9.259483807837e-01 9.312567462453e-01 9.366528175159e-01 9.420846698996e-01 9.476091949575e-01 9.531790004783e-01 9.588062819979e-01 9.645114763995e-01 9.702438871765e-01 9.760556497118e-01 9.819076708116e-01 9.878050025841e-01 9.937708748780e-01 9.997550132537e-01 1.005808843938e+00 1.011894625411e+00 1.018012650488e+00 1.024193955554e+00 1.030381182211e+00 1.036629039280e+00 1.042900210483e+00 1.049193336381e+00 1.055539304249e+00 1.061883226173e+00 1.068276794883e+00 1.074688364064e+00 1.081107848798e+00 1.087574979453e+00 1.094031575022e+00 1.100524649017e+00 1.107029653384e+00 1.113533417674e+00 1.120074863068e+00 1.126596912337e+00 1.133147778633e+00 1.139701985448e+00 1.146246354500e+00 1.152822588447e+00 1.159370319156e+00 1.165936630549e+00 1.172500179495e+00 1.179042255748e+00 1.185610008219e+00 1.192142725569e+00 1.198684702622e+00 1.205220019430e+00 1.211724456381e+00 1.218244899769e+00 1.224727694727e+00 1.231206512771e+00 1.237674950146e+00 1.244104623269e+00 1.250544086323e+00 1.256939606283e+00 1.263321788285e+00 1.269691633290e+00 1.276012174945e+00 1.282336225078e+00 1.288610643185e+00 1.294865003300e+00 1.301099875786e+00 1.307280762804e+00 1.313457092112e+00 1.319580602009e+00 1.325674137801e+00 1.331745446135e+00 1.337757214889e+00 1.343756898294e+00 1.349699441733e+00 1.355604890834e+00 1.361484333694e+00 1.367297258851e+00 1.373092140379e+00 1.378829562595e+00 1.384520441862e+00 1.390181066873e+00 1.395770339787e+00 1.401337507651e+00 1.406843673684e+00 1.412294361711e+00 1.417715703242e+00 1.423060049246e+00 1.428374712291e+00 1.433627866751e+00 1.438821052480e+00 1.443980135230e+00 1.449060830114e+00 1.454103957966e+00 1.459087147366e+00 1.464005249633e+00 1.468885483625e+00 1.473685804325e+00 1.478444390483e+00 1.483142759325e+00 1.487772663677e+00 1.492361314648e+00 1.496871923879e+00 1.501337803929e+00 1.505740953074e+00 1.510076342975e+00 1.514369237327e+00 1.518583581083e+00 1.522751347637e+00 1.526858071701e+00 1.530895738034e+00 1.534893253103e+00 1.538813351161e+00 1.542689507171e+00 1.546504734190e+00 1.550253904321e+00 1.553963388385e+00 1.557599735085e+00 1.561192488887e+00 1.564731119787e+00 1.568205308316e+00 1.571646223486e+00 1.575017854672e+00 1.578350386215e+00 1.581634497512e+00 1.584861213729e+00 1.588057150235e+00 1.591190978399e+00 1.594292673267e+00 1.597352082893e+00 1.600360956306e+00 1.603349709075e+00 1.606285458724e+00 1.609192438587e+00 1.612069543087e+00 1.614901522971e+00 1.617720154037e+00 1.620496415765e+00 1.623253239761e+00 1.625989091459e+00 1.628690114267e+00 1.631385802431e+00 1.634049035686e+00 1.636699411169e+00 1.639339349260e+00 1.641951972719e+00 1.644566910873e+00 1.647162066288e+00 1.649746801493e+00 1.652332695556e+00 1.654898429626e+00 1.657472585322e+00 1.660033908333e+00 1.662591073835e+00 1.665155036684e+00 1.667704430469e+00 1.670263870356e+00 1.672818874049e+00 1.675369513905e+00 1.677929399276e+00 1.680477710506e+00 1.683034428508e+00 1.685587619563e+00 1.688134855264e+00 1.690688697534e+00 1.693229441980e+00 1.695770523111e+00 1.698305292503e+00 1.700826172650e+00 1.703346694794e+00 1.705845259322e+00 1.708330472380e+00 1.710801195531e+00 1.713243195546e+00 1.715667741830e+00 1.718059623941e+00 1.720419041492e+00 1.722746428735e+00 1.725026030920e+00 1.727268110919e+00 1.729455148431e+00 1.731585437149e+00 1.733660900643e+00 1.735666534864e+00 1.737601241565e+00 1.739462165786e+00 1.741235148684e+00 1.742925008445e+00 1.744516769767e+00 1.746006962588e+00 1.747394291266e+00 1.748660759985e+00 1.749814962923e+00 1.750839348072e+00 1.751729561838e+00 1.752488452468e+00 1.753093129704e+00 1.753551745213e+00 1.753853825555e+00 1.753987663856e+00 1.753961215476e+00 1.753752360390e+00 1.753367974628e+00 1.752800692394e+00 1.752034719034e+00 1.751085565023e+00 1.749929187630e+00 1.748572307771e+00 1.747013993755e+00 1.745238131601e+00 1.743260689264e+00 1.741061718647e+00 1.738647503582e+00 1.736023783980e+00 1.733170661369e+00 1.730112051450e+00 1.726827320531e+00 1.723329056019e+00 1.719624555387e+00 1.715695680520e+00 1.711575053882e+00 1.707241900425e+00 1.702707200710e+00 1.697993414669e+00 1.693076393567e+00 1.687993835697e+00 1.682737040136e+00 1.677312733093e+00 1.671751081737e+00 1.666034824192e+00 1.660199420903e+00 1.654248525996e+00 1.648186182670e+00 1.642051173032e+00 1.635827554930e+00 1.629558381339e+00 1.623249485750e+00 1.616907050291e+00 1.610578758719e+00 1.604250553813e+00 1.597964354574e+00 1.591738329299e+00 1.585573215789e+00 1.579522353718e+00 1.573578120225e+00 1.567774744050e+00 1.562140242671e+00 1.556675098159e+00 1.551429759757e+00 1.546398735882e+00 1.541615908818e+00 1.537109912281e+00 1.532875184422e+00 1.528960318354e+00 1.525360971324e+00 1.522100149746e+00 1.519205224459e+00 1.516667025113e+00 1.514525218617e+00 1.512771079404e+00 1.511419066265e+00 1.510488353927e+00 1.509962710738e+00 1.509867093320e+00 1.510190600342e+00 1.510933252974e+00 1.512105432984e+00 1.513683293111e+00 1.515678757031e+00 1.518074944674e+00 1.520857453287e+00 1.524029061118e+00 1.527559333091e+00 1.531445422261e+00 1.535665434024e+00 1.540201753302e+00 1.545040408874e+00 1.550155655315e+00 1.555532466557e+00 1.561147827162e+00 1.566977112686e+00 1.573003888979e+00 1.579204676651e+00 1.585555819643e+00 1.592037186274e+00 1.598626837743e+00 1.605304104912e+00 1.612047263806e+00 1.618838255633e+00 1.625654918511e+00 1.632480068913e+00 1.639295090740e+00 1.646081518771e+00 1.652823995944e+00 1.659502755840e+00 1.666108114126e+00 1.672618433028e+00 1.679022051606e+00 1.685308746423e+00 1.691458018456e+00 1.697458509009e+00 1.703300684530e+00 1.708965747337e+00 1.714445962046e+00 1.719725897113e+00 1.724793262853e+00 1.729633966310e+00 1.734234468630e+00 1.738584008365e+00 1.742666294037e+00 1.746467809410e+00 1.749976535499e+00 1.753176989904e+00 1.756053501205e+00 1.758593815133e+00 1.760786079429e+00 1.762610758929e+00 1.764060388444e+00 1.765119961371e+00 1.765776302491e+00 1.766024328847e+00 1.765849331351e+00 1.765247319515e+00 1.764210386968e+00 1.762733580637e+00 1.760820772742e+00 1.758465895746e+00 1.755680083548e+00 1.752467657543e+00 1.748835891111e+00 1.744803299686e+00 1.740381965357e+00 1.735592115130e+00 1.730464667414e+00 1.725016421072e+00 1.719283662960e+00 1.713299123164e+00 1.707094319138e+00 1.700713257739e+00 1.694191854974e+00 1.687571144389e+00 1.680898909333e+00 1.674209024076e+00 1.667548040834e+00 1.660961823976e+00 1.654480024587e+00 1.648149036705e+00 1.641999458798e+00 1.636054761010e+00 1.630354549869e+00 1.624908151124e+00 1.619735487925e+00 1.614854314829e+00 1.610254295122e+00 1.605953055884e+00 1.601933684306e+00 1.598185693613e+00 1.594704019038e+00 1.591452813757e+00 1.588423953315e+00 1.585587643291e+00 1.582908233073e+00 1.580375607599e+00 1.577940328602e+00 1.575590791191e+00 1.573296745447e+00 1.571026148672e+00 1.568779483917e+00 1.566517733112e+00 1.564241809250e+00 1.561943678020e+00 1.559607761780e+00 1.557253595781e+00 1.554863788235e+00 1.552465768785e+00 1.550061866436e+00 1.547654979604e+00 1.545284661987e+00 1.542935808454e+00 1.540641665192e+00 1.538411351849e+00 1.536235188890e+00 1.534148179113e+00 1.532117646164e+00 1.530155069845e+00 1.528251718035e+00 1.526365769758e+00 1.524504862626e+00 1.522610671674e+00 1.520657470387e+00 1.518615594846e+00 1.516412073092e+00 1.514038380108e+00 1.511417440059e+00 1.508517023413e+00 1.505305604205e+00 1.501718046392e+00 1.497760348111e+00 1.493378241846e+00 1.488572522164e+00 1.483349466256e+00 1.477686656541e+00 1.471647732694e+00 1.465224277476e+00 1.458477543457e+00 1.451472960745e+00 1.444231956107e+00 1.436875675553e+00 1.429434793665e+00 1.421999403456e+00 1.414664271327e+00 1.407451259574e+00 1.400481164857e+00 1.393765717933e+00 1.387353786811e+00 1.381304727063e+00 1.375566055126e+00 1.370195128768e+00 1.365129824525e+00 1.360321756540e+00 1.355765991200e+00 1.351326513437e+00 1.346985827937e+00 1.342636104398e+00 1.338182663785e+00 1.333598242854e+00 1.328745751079e+00 1.323624186355e+00 1.318168798933e+00 1.312334023709e+00 1.306170422764e+00 1.299627585479e+00 1.292792992897e+00 1.285708257050e+00 1.278413106647e+00 1.271051411127e+00 1.263644310338e+00 1.256323337203e+00 1.249168704873e+00 1.242206963977e+00 1.235552304410e+00 1.229163717330e+00 1.223073203870e+00 1.217244022250e+00 1.211565156536e+00 1.205996970103e+00 1.200354918880e+00 1.194522704891e+00 1.188347993013e+00 1.181624296090e+00 1.174257043407e+00 1.166054937599e+00 1.156929915458e+00 1.146820917376e+00 1.135653642871e+00 1.123504375822e+00 1.110394654373e+00 1.096480764455e+00 1.081947267249e+00 1.066983897586e+00 1.051921284286e+00 1.037002010732e+00 1.022568651474e+00 1.008953301457e+00 9.964032964865e-01 9.852541238535e-01 9.756741423378e-01 9.678410626010e-01 9.618769241200e-01 9.577624439230e-01 9.555236431486e-01 9.550438204426e-01 9.562174850944e-01 9.589349129284e-01 9.630123045867e-01 9.683721606930e-01 9.748706169270e-01 9.824272636658e-01 9.909968060027e-01 1.000500962911e+00 1.010931771260e+00 1.022217713629e+00 1.034313490685e+00 1.047128393245e+00 1.060513414381e+00 1.074330861469e+00 1.088330184956e+00 1.102277412283e+00 1.115888217852e+00 1.128839980242e+00 1.140863901606e+00 1.151638004592e+00 1.160929247362e+00 1.168526260425e+00 1.174261100236e+00 1.178084105630e+00 1.179955015397e+00 1.179973081120e+00 1.178283607090e+00 1.175084398529e+00 1.170710719206e+00 1.165459809953e+00 1.159739583856e+00 1.153967015135e+00 1.148524164389e+00 1.143859507332e+00 1.140298550002e+00 1.138173278593e+00 1.137725888560e+00 1.139059330433e+00 1.142256839190e+00 1.147194468242e+00 1.153693398737e+00 1.161467455365e+00 1.170091166813e+00 1.179151000566e+00 1.188133555809e+00 1.196558263809e+00 1.203985504988e+00 1.210015020690e+00 1.214400873335e+00 1.216971374776e+00 1.217738579820e+00 1.216854409062e+00 1.214583133228e+00 1.211356940173e+00 1.207614243654e+00 1.203867743011e+00 1.200569411079e+00 1.198046340073e+00 1.196539622727e+00 1.196034272238e+00 1.196387372789e+00 1.197292344402e+00 1.198285371536e+00 1.198941646487e+00 1.198799631058e+00 1.197538958092e+00 1.195015853143e+00 1.191242864030e+00 1.186497584618e+00 1.181193321355e+00 1.175909022401e+00 1.171271604686e+00 1.167842699259e+00 1.166108835676e+00 1.166269704337e+00 1.168324165390e+00 1.171980839512e+00 1.170530154723e+00 1.164092824397e+00 1.162069649722e+00 1.169692002784e+00 1.182636731723e+00 1.190899118069e+00 1.187833880026e+00 1.175855241173e+00 1.164102560160e+00 1.159948127374e+00 1.161909413496e+00 1.161122810448e+00 1.149801602292e+00 1.128486764160e+00 1.105977181178e+00 1.091750367528e+00 1.087279540558e+00 1.085038926222e+00 1.076310823419e+00 1.059849263217e+00 1.043579780202e+00 1.037730688927e+00 1.045040345653e+00 1.058057113724e+00 1.066480296663e+00 1.066510937525e+00 1.063662455679e+00 1.066992860163e+00 1.079682061517e+00 1.095148208528e+00 1.102790006031e+00 1.097101322898e+00 1.081928414500e+00 1.066823762598e+00 1.058328801355e+00 1.053885147702e+00 1.044742027574e+00 1.024846911123e+00 9.971021001893e-01 9.717789197193e-01 9.579442488742e-01 9.551292188796e-01 9.541552156631e-01 9.463897103388e-01 9.316738916021e-01 9.180179354095e-01 9.135739044925e-01 9.180015230202e-01 9.223061940316e-01 9.174399670843e-01 9.027102591787e-01 8.867045760106e-01 8.799528678798e-01 8.852957122421e-01 8.956503925838e-01 9.018293022757e-01 9.018446798045e-01 9.028522858481e-01 9.141870018788e-01 9.377349600894e-01 9.655699817878e-01 9.873300143629e-01 9.992244055857e-01 1.006633412674e+00 1.018431343900e+00 1.037841898184e+00 1.058461470355e+00 1.069343494585e+00 1.063685834058e+00 1.043644063634e+00 1.018344022597e+00 9.972380138223e-01 9.816981531800e-01 8.951881350000e-01 8.158865078165e-01 7.294357623259e-01 7.425857687669e-01 8.244727699055e-01 8.612036560347e-01 8.152592160463e-01 7.634192369002e-01 8.156921567888e-01 9.392420230175e-01 1.005912270036e+00 9.466067103494e-01 7.954866492168e-01 6.867327581724e-01 7.325887164444e-01 8.420869046546e-01 8.920057003275e-01 8.740075854791e-01 8.695989960136e-01 9.379282441973e-01 1.021607717640e+00 1.025059156456e+00 9.137002089085e-01 7.495516973082e-01 6.855586583641e-01 7.931175782073e-01 9.387389959015e-01 1.008299014072e+00 9.890698813282e-01 9.372656466345e-01 9.148498617687e-01 9.190241711459e-01 8.997981437036e-01 8.452492355660e-01 8.217030839416e-01 9.015434420157e-01 1.038728720252e+00 1.122350017533e+00 1.089587033954e+00 9.681056365995e-01 8.788531066555e-01 9.304774561410e-01 1.051234815402e+00 1.101553964727e+00 1.033590440331e+00 9.243822006861e-01 9.251822549629e-01 1.054929811996e+00 1.161048275750e+00 1.127360153396e+00 9.599766195343e-01 8.052253294890e-01 8.545001148758e-01 1.033524989746e+00 1.139989672305e+00 1.093968227017e+00 9.452202392930e-01 8.353333141887e-01 8.602115348008e-01 9.326988010865e-01 9.441254942298e-01 9.001817911050e-01 8.895634721690e-01 9.510138410084e-01 1.004133669955e+00 9.634333372257e-01 8.375633158980e-01 7.547877507318e-01 8.416690462679e-01 1.005431121877e+00 1.088506107832e+00 1.028717211414e+00 8.700790261356e-01 7.552916772018e-01 8.133011243638e-01 9.608038628625e-01 1.050281839502e+00 1.022462224153e+00 9.039989000192e-01 7.915131050072e-01 7.943437114420e-01 8.983073035373e-01 9.899126929705e-01 9.927556958913e-01 9.071465889946e-01 8.119993230373e-01 8.171926680070e-01 9.188388732609e-01 9.988892859643e-01 9.722633844307e-01 8.474311535895e-01 7.395283952169e-01 7.869311682681e-01 9.304700397704e-01 1.009243257373e+00 9.459453829325e-01 7.741305883159e-01 6.487915028695e-01 7.295368171018e-01 9.021899002204e-01 9.931838688747e-01 9.460313839662e-01 8.050891788732e-01 6.962944313025e-01 7.304715604968e-01 8.448801186486e-01 9.210516539138e-01 9.171060212454e-01 8.605495105882e-01 8.110183341298e-01 8.084441624426e-01 8.413214420526e-01 8.789518079727e-01 9.097906738158e-01 9.371670678694e-01 9.575137370844e-01 9.571096864863e-01 9.333034891028e-01 9.136057049842e-01 9.381440317478e-01 1.005559316126e+00 1.060475979868e+00 1.047919567818e+00 9.673387675992e-01
 3.427519927698e-01 3.412051697483e-01 3.401600534698e-01 3.391283096617e-01 3.375516165440e-01 3.355490195890e-01 3.338416503160e-01 3.327952609620e-01 3.318302325200e-01 3.301793372352e-01 3.280202316047e-01 3.262499044073e-01 3.252081282758e-01 3.242356140705e-01 3.226514909138e-01 3.206539323210e-01 3.189734042780e-01 3.178898662582e-01 3.169106608113e-01 3.154532434605e-01 3.136177421254e-01 3.120316807290e-01 3.109668050449e-01 3.099698022474e-01 3.085364415000e-01 3.068272131979e-01 3.053923009066e-01 3.043754309823e-01 3.033519677760e-01 3.019353292462e-01 3.003096789149e-01 2.989749600718e-01 2.980383542524e-01 2.970156346786e-01 2.954956634984e-01 2.937923350472e-01 2.925436332922e-01 2.917416211585e-01 2.906782669835e-01 2.889605493518e-01 2.871353387503e-01 2.859426896374e-01 2.852371729501e-01 2.841379480471e-01 2.822604705416e-01 2.802926763509e-01 2.790864780620e-01 2.784343689146e-01 2.773127776255e-01 2.753344934342e-01 2.733113163410e-01 2.721161740637e-01 2.714550416863e-01 2.703095592616e-01 2.683693702233e-01 2.664189716907e-01 2.652309005486e-01 2.645199665741e-01 2.633735437265e-01 2.615253692793e-01 2.596908906942e-01 2.585425267063e-01 2.577794680740e-01 2.566167625108e-01 2.548939680565e-01 2.532285800130e-01 2.521177239753e-01 2.512948483987e-01 2.501430687562e-01 2.485403179995e-01 2.469857531096e-01 2.458991601547e-01 2.450436430073e-01 2.438996691535e-01 2.423981763891e-01 2.409573234526e-01 2.398806416201e-01 2.389874851744e-01 2.378906143268e-01 2.365001780160e-01 2.351217772716e-01 2.340390293708e-01 2.331348607099e-01 2.320807043645e-01 2.307896470218e-01 2.294946625868e-01 2.284114068255e-01 2.274893563738e-01 2.265002369911e-01 2.253154241629e-01 2.240709785624e-01 2.229791137805e-01 2.220569871419e-01 2.211175733943e-01 2.200322632985e-01 2.188657902908e-01 2.177782898347e-01 2.168413223979e-01 2.159625993160e-01 2.149864674669e-01 2.138927891015e-01 2.128221126501e-01 2.118828301779e-01 2.110378322118e-01 2.101657877573e-01 2.091924240806e-01 2.081685232236e-01 2.072231515421e-01 2.064075652769e-01 2.056297653618e-01 2.047757463799e-01 2.038391409348e-01 2.029149788790e-01 2.021006741329e-01 2.013961804096e-01 2.006882832868e-01 1.998702568308e-01 1.989926670569e-01 1.981976297603e-01 1.975402967670e-01 1.969435637223e-01 1.962760712102e-01 1.955017872381e-01 1.947333922870e-01 1.941089159455e-01 1.936053061694e-01 1.930783619606e-01 1.924473273435e-01 1.917649125339e-01 1.911493713118e-01 1.906712607578e-01 1.902616053837e-01 1.897933352701e-01 1.892398430528e-01 1.886806646213e-01 1.882016547422e-01 1.878315236114e-01 1.875066932569e-01 1.871253969737e-01 1.866692736211e-01 1.862256143628e-01 1.858777985453e-01 1.856318092677e-01 1.854167997819e-01 1.851403683810e-01 1.848011786031e-01 1.844978752868e-01 1.843036638031e-01 1.841890161315e-01 1.840877311095e-01 1.839389348391e-01 1.837561932295e-01 1.836201021073e-01 1.835750568735e-01 1.835892346603e-01 1.836118218664e-01 1.836143398233e-01 1.836002328585e-01 1.836238375921e-01 1.837207425556e-01 1.838660067704e-01 1.840268180955e-01 1.841817658972e-01 1.843308037490e-01 1.845064875285e-01 1.847412009131e-01 1.850208998536e-01 1.853212179793e-01 1.856324209849e-01 1.859458162029e-01 1.862766280412e-01 1.866494243251e-01 1.870666670800e-01 1.875153434454e-01 1.879870356234e-01 1.884636303687e-01 1.889506892885e-01 1.894730750187e-01 1.900372432881e-01 1.906337530223e-01 1.912517495326e-01 1.918825160304e-01 1.925287259777e-01 1.932076379634e-01 1.939158019906e-01 1.946475578169e-01 1.954060272963e-01 1.961897056754e-01 1.969930964358e-01 1.978192931544e-01 1.986669341019e-01 1.995380042452e-01 2.004401430760e-01 2.013705732942e-01 2.023216459784e-01 2.032907957358e-01 2.042812068604e-01 2.052946155003e-01 2.063395833852e-01 2.074114395901e-01 2.084978784386e-01 2.096012192342e-01 2.107306495034e-01 2.118861355221e-01 2.130680756683e-01 2.142670841118e-01 2.154790629363e-01 2.167156239685e-01 2.179825250396e-01 2.192706272778e-01 2.205764742375e-01 2.218957002743e-01 2.232366585893e-01 2.246075901918e-01 2.260037738497e-01 2.274082004303e-01 2.288303981416e-01 2.302735064966e-01 2.317429129041e-01 2.332363648611e-01 2.347396225925e-01 2.362570271351e-01 2.377990804448e-01 2.393646308294e-01 2.409467489520e-01 2.425433449786e-01 2.441552247557e-01 2.457886978587e-01 2.474466718447e-01 2.491165900589e-01 2.507973652297e-01 2.524981889825e-01 2.542207921867e-01 2.559634449402e-01 2.577218094234e-01 2.594872626938e-01 2.612684788699e-01 2.630772903385e-01 2.649032433123e-01 2.667406905775e-01 2.685923630033e-01 2.704569493192e-01 2.723426311179e-01 2.742476133701e-01 2.761635973928e-01 2.780943904198e-01 2.800427425833e-01 2.820062488469e-01 2.839853836985e-01 2.859755704129e-01 2.879800395274e-01 2.900065329466e-01 2.920462439080e-01 2.940947512444e-01 2.961574931230e-01 2.982360272459e-01 3.003307600082e-01 3.024414345097e-01 3.045583087998e-01 3.066885324431e-01 3.088385920847e-01 3.109991893373e-01 3.131713512866e-01 3.153559219193e-01 3.175519851923e-01 3.197621223436e-01 3.219855618667e-01 3.242170601733e-01 3.264657110700e-01 3.287274357410e-01 3.309941856154e-01 3.332728150371e-01 3.355656294766e-01 3.378736138136e-01 3.401938497863e-01 3.425196093965e-01 3.448576281233e-01 3.472122034020e-01 3.495740932038e-01 3.519474353198e-01 3.543326081088e-01 3.567273365750e-01 3.591378956785e-01 3.615557010295e-01 3.639789843863e-01 3.664195206201e-01 3.688681145200e-01 3.713267362337e-01 3.737974583408e-01 3.762749674679e-01 3.787626660026e-01 3.812603015808e-01 3.837677896048e-01 3.862877465717e-01 3.888168249636e-01 3.913524060095e-01 3.938956598160e-01 3.964503333004e-01 3.990169307228e-01 4.015918855403e-01 4.041757325172e-01 4.067672917771e-01 4.093671928438e-01 4.119756653162e-01 4.145931695179e-01 4.172228969749e-01 4.198594351841e-01 4.225035223742e-01 4.251522048933e-01 4.278087805329e-01 4.304783155639e-01 4.331567862455e-01 4.358391148685e-01 4.385268811712e-01 4.412198058285e-01 4.439215549048e-01 4.466357879519e-01 4.493565739561e-01 4.520802492856e-01 4.548084358299e-01 4.575406280827e-01 4.602853874890e-01 4.630404296847e-01 4.657987450787e-01 4.685586610276e-01 4.713239710382e-01 4.740979785312e-01 4.768826011076e-01 4.796735795845e-01 4.824637847029e-01 4.852616385035e-01 4.880633870185e-01 4.908744505996e-01 4.936950118911e-01 4.965150280307e-01 4.993408131211e-01 5.021690125644e-01 5.050068818391e-01 5.078514348595e-01 5.106984227099e-01 5.135499130558e-01 5.164040717437e-01 5.192624321585e-01 5.221304957004e-01 5.250005615618e-01 5.278713735040e-01 5.307488145769e-01 5.336287231331e-01 5.365137058553e-01 5.394030542153e-01 5.422918501910e-01 5.451864018826e-01 5.480822460286e-01 5.509824144409e-01 5.538874412958e-01 5.567920679293e-01 5.597000214470e-01 5.626112359484e-01 5.655229893604e-01 5.684402177792e-01 5.713564961218e-01 5.742735167372e-01 5.771953214187e-01 5.801163961384e-01 5.830412050913e-01 5.859674825500e-01 5.888913749121e-01 5.918186124945e-01 5.947470156714e-01 5.976747964617e-01 6.006075180843e-01 6.035349717654e-01 6.064660460740e-01 6.093965719438e-01 6.123260233788e-01 6.152587076072e-01 6.181870086078e-01 6.211164678725e-01 6.240463102807e-01 6.269730162028e-01 6.299040161901e-01 6.328280703017e-01 6.357517824551e-01 6.386765478401e-01 6.415973262473e-01 6.445212213551e-01 6.474400465293e-01 6.503550455953e-01 6.532709205159e-01 6.561804332464e-01 6.590913738595e-01 6.619993533946e-01 6.649015169244e-01 6.678037519983e-01 6.706998613608e-01 6.735940903424e-01 6.764878337509e-01 6.793736261990e-01 6.822578585684e-01 6.851356269925e-01 6.880089856622e-01 6.908830928434e-01 6.937489835113e-01 6.966116321735e-01 6.994694404232e-01 7.023189350179e-01 7.051698327238e-01 7.080099599394e-01 7.108470836417e-01 7.136794247778e-01 7.165033659651e-01 7.193241139615e-01 7.221370066923e-01 7.249439127236e-01 7.277470197364e-01 7.305396227639e-01 7.333288794606e-01 7.361088386748e-01 7.388812216585e-01 7.416499324991e-01 7.444072178463e-01 7.471599667384e-01 7.499025110680e-01 7.526369139790e-01 7.553666678910e-01 7.580845944223e-01 7.607954065057e-01 7.634969558220e-01 7.661883799725e-01 7.688739306409e-01 7.715458161198e-01 7.742138711101e-01 7.768697231752e-01 7.795128903947e-01 7.821510178512e-01 7.847749287590e-01 7.873907717515e-01 7.899973597084e-01 7.925883991051e-01 7.951748222384e-01 7.977455939338e-01 8.003077739364e-01 8.028591718930e-01 8.053950604526e-01 8.079232442036e-01 8.104369369201e-01 8.129402061285e-01 8.154334102763e-01 8.179081699104e-01 8.203766341183e-01 8.228291191925e-01 8.252676664330e-01 8.276979240915e-01 8.301085142901e-01 8.325106131254e-01 8.348972644628e-01 8.372693574541e-01 8.396309852360e-01 8.419727282817e-01 8.443055274395e-01 8.466208089876e-01 8.489212946780e-01 8.512095306363e-01 8.534789046116e-01 8.557366625221e-01 8.579779939386e-01 8.602024009753e-01 8.624139916180e-01 8.646062182213e-01 8.667840644463e-01 8.689456910234e-01 8.710885267045e-01 8.732196424979e-01 8.753280544084e-01 8.774238559325e-01 8.795014166833e-01 8.815597043073e-01 8.836058765685e-01 8.856273058922e-01 8.876351461399e-01 8.896238747248e-01 8.915929141985e-01 8.935484627502e-01 8.954791050485e-01 8.973960229120e-01 8.992922925600e-01 9.011672354117e-01 9.030295991629e-01 9.048648326614e-01 9.066860122122e-01 9.084851076643e-01 9.102617302579e-01 9.120261477475e-01 9.137623318139e-01 9.154837373282e-01 9.171834724649e-01 9.188583480368e-01 9.205202598640e-01 9.221524841526e-01 9.237697878211e-01 9.253653083134e-01 9.269350078985e-01 9.284903856624e-01 9.300160849822e-01 9.315259254725e-01 9.330117888525e-01 9.344720559420e-01 9.359186837009e-01 9.373313741247e-01 9.387315254804e-01 9.401042003414e-01 9.414523896510e-01 9.427842087716e-01 9.440833196476e-01 9.453688432176e-01 9.466246871657e-01 9.478561097361e-01 9.490704177973e-01 9.502510378044e-01 9.514177447429e-01 9.525557851915e-01 9.536665740531e-01 9.547614721591e-01 9.558197177749e-01 9.568637052435e-01 9.578791870202e-01 9.588666824648e-01 9.598382316981e-01 9.607717812325e-01 9.616917101444e-01 9.625821841553e-01 9.634421560132e-01 9.642883614474e-01 9.650940896160e-01 9.658867880571e-01 9.666469174443e-01 9.673781582005e-01 9.680953132620e-01 9.687699591628e-01 9.694323684577e-01 9.700625891190e-01 9.706630143618e-01 9.712467106448e-01 9.717882811019e-01 9.723175240618e-01 9.728125979322e-01 9.732791632208e-01 9.737299367371e-01 9.741368455250e-01 9.745313018926e-01 9.748909500711e-01 9.752202736212e-01 9.755336459390e-01 9.758026294801e-01 9.760593063165e-01 9.762824213715e-01 9.764729471968e-01 9.766490615771e-01 9.767788450707e-01 9.768977546455e-01 9.769795406040e-01 9.770306685832e-01 9.770662808864e-01 9.770564127090e-01 9.770335262940e-01 9.769750638806e-01 9.768845008218e-01 9.767786409208e-01 9.766267449344e-01 9.764627658334e-01 9.762624741928e-01 9.760292711866e-01 9.757820530163e-01 9.754877163239e-01 9.751783958565e-01 9.748361282684e-01 9.744584030928e-01 9.740700212485e-01 9.736295687390e-01 9.731812965294e-01 9.726941803071e-01 9.721741243858e-01 9.716413026104e-01 9.710575822419e-01 9.704650947471e-01 9.698347470946e-01 9.691715543840e-01 9.684968237770e-01 9.677696692120e-01 9.670333366811e-01 9.662633376397e-01 9.654574890249e-01 9.646400141246e-01 9.637716616472e-01 9.628951698736e-01 9.619814209017e-01 9.610329551197e-01 9.600765736763e-01 9.590681949276e-01 9.580526706922e-01 9.570000013531e-01 9.559119993053e-01 9.548184239290e-01 9.536709338925e-01 9.525179670902e-01 9.513296700880e-01 9.501061466358e-01 9.488770610367e-01 9.475966707048e-01 9.463088476547e-01 9.449886958289e-01 9.436333778593e-01 9.422735421578e-01 9.408616601954e-01 9.394472494599e-01 9.379976142484e-01 9.365172547603e-01 9.350326123683e-01 9.334976442918e-01 9.319606500786e-01 9.303898803387e-01 9.287871650135e-01 9.271840584547e-01 9.255322844322e-01 9.238777417311e-01 9.221950669218e-01 9.204818149662e-01 9.187697810521e-01 9.170073668785e-01 9.152471421117e-01 9.134615350002e-01 9.116431382863e-01 9.098303079395e-01 9.079722389031e-01 9.061168945049e-01 9.042373914863e-01 9.023297117499e-01 9.004299047069e-01 8.984848403337e-01 8.965475085030e-01 8.945878367608e-01 8.926031308950e-01 8.906306626461e-01 8.886149959647e-01 8.866103736392e-01 8.845882293776e-01 8.825439034118e-01 8.805143775811e-01 8.784477398871e-01 8.763924112373e-01 8.743252078327e-01 8.722396975459e-01 8.701735943897e-01 8.680747422023e-01 8.659934257023e-01 8.639034736791e-01 8.617979394265e-01 8.597202557204e-01 8.576113665103e-01 8.555269815533e-01 8.534403408680e-01 8.513435836382e-01 8.492772490000e-01 8.471898293813e-01 8.451279659103e-01 8.430723810138e-01 8.410117148447e-01 8.389896810181e-01 8.369510528480e-01 8.349460301807e-01 8.329539109762e-01 8.309630152171e-01 8.290197418767e-01 8.270640645025e-01 8.251513603337e-01 8.232591501749e-01 8.213734890236e-01 8.195439000753e-01 8.177112268901e-01 8.159297247894e-01 8.141765506244e-01 8.124381058269e-01 8.107658444954e-01 8.090965508881e-01 8.074858830050e-01 8.059146123566e-01 8.043659604238e-01 8.028914419889e-01 8.014325322697e-01 8.000389263563e-01 7.986954371453e-01 7.973824566930e-01 7.961543567572e-01 7.949494639417e-01 7.938199511316e-01 7.927505562282e-01 7.917211887401e-01 7.907858491989e-01 7.898843234249e-01 7.890666792338e-01 7.883184391553e-01 7.876209691635e-01 7.870246900184e-01 7.864739919051e-01 7.860164492934e-01 7.856370666641e-01 7.853178175873e-01 7.851102920114e-01 7.849548204450e-01 7.849017375700e-01 7.849363283069e-01 7.850378825278e-01 7.852590151806e-01 7.855436780764e-01 7.859359185292e-01 7.864237995103e-01 7.869873851830e-01 7.876774093112e-01 7.884360673723e-01 7.893114700615e-01 7.902876700246e-01 7.913450380987e-01 7.925351854754e-01 7.937997783304e-01 7.951836815155e-01 7.966774711061e-01 7.982512930929e-01 7.999658307652e-01 8.017569543429e-01 8.036691017175e-01 8.056957622324e-01 8.078061045442e-01 8.100563673645e-01 8.123864860242e-01 8.148378144161e-01 8.174050843581e-01 8.200548041056e-01 8.228464598553e-01 8.257153878496e-01 8.287048037993e-01 8.318104150447e-01 8.349968997151e-01 8.383200581844e-01 8.417231132807e-01 8.452388652754e-01 8.488691526355e-01 8.525762130333e-01 8.564159052970e-01 8.603327857596e-01 8.643556788767e-01 8.684893464217e-01 8.726925755826e-01 8.770246976682e-01 8.814247087989e-01 8.859276598652e-01 8.905326770114e-01 8.952015312635e-01 8.999900886108e-01 9.048437488457e-01 9.097862736134e-01 9.148283091742e-01 9.199243853527e-01 9.251304370966e-01 9.303938134343e-01 9.357380436958e-01 9.411731950269e-01 9.466509888844e-01 9.522331770542e-01 9.578614852562e-01 9.635602873451e-01 9.693417026036e-01 9.751580618536e-01 9.810649493529e-01 9.870142331561e-01 9.930176923653e-01 9.990987751874e-01 1.005201391719e+00 1.011385149449e+00 1.017604163005e+00 1.023865427779e+00 1.030194489165e+00 1.036537456524e+00 1.042947146655e+00 1.049385007991e+00 1.055853451133e+00 1.062380756207e+00 1.068910849822e+00 1.075499615770e+00 1.082106331912e+00 1.088733294713e+00 1.095410885514e+00 1.102080719039e+00 1.108796374396e+00 1.115525859455e+00 1.122259923993e+00 1.129037447785e+00 1.135800481616e+00 1.142596670271e+00 1.149399543285e+00 1.156196847174e+00 1.163029006344e+00 1.169836066574e+00 1.176667696093e+00 1.183499832645e+00 1.190313568564e+00 1.197156755370e+00 1.203965915670e+00 1.210787399902e+00 1.217603984477e+00 1.224393430352e+00 1.231204394979e+00 1.237974189560e+00 1.244744983525e+00 1.251507359604e+00 1.258230018743e+00 1.264965988666e+00 1.271655555666e+00 1.278336885708e+00 1.285003012562e+00 1.291623506863e+00 1.298247308754e+00 1.304820360728e+00 1.311374360461e+00 1.317908718702e+00 1.324387529137e+00 1.330862880920e+00 1.337282512979e+00 1.343672945522e+00 1.350041010852e+00 1.356343751177e+00 1.362636889384e+00 1.368871079410e+00 1.375064830588e+00 1.381230982159e+00 1.387326718333e+00 1.393404381787e+00 1.399418556752e+00 1.405383869153e+00 1.411319630684e+00 1.417179488423e+00 1.423010670089e+00 1.428778103546e+00 1.434486873729e+00 1.440161802461e+00 1.445753911604e+00 1.451313109825e+00 1.456804374403e+00 1.462231547858e+00 1.467619897664e+00 1.472922682662e+00 1.478183743203e+00 1.483377913163e+00 1.488498734190e+00 1.493577117834e+00 1.498568103732e+00 1.503510753413e+00 1.508386297931e+00 1.513182232727e+00 1.517934275094e+00 1.522596837644e+00 1.527206442456e+00 1.531747069416e+00 1.536205964289e+00 1.540616209604e+00 1.544937844390e+00 1.549202696112e+00 1.553399392349e+00 1.557514169958e+00 1.561579712320e+00 1.565556849387e+00 1.569474600326e+00 1.573325080119e+00 1.577095149692e+00 1.580815242948e+00 1.584450112502e+00 1.588027147394e+00 1.591540170152e+00 1.594974585453e+00 1.598361555833e+00 1.601667728483e+00 1.604918908993e+00 1.608111561423e+00 1.611227069982e+00 1.614303316508e+00 1.617304037391e+00 1.620253712167e+00 1.623151910318e+00 1.625982058154e+00 1.628777197324e+00 1.631505357949e+00 1.634190061063e+00 1.636832773921e+00 1.639413170187e+00 1.641967505976e+00 1.644466588428e+00 1.646929468218e+00 1.649359336653e+00 1.651740669892e+00 1.654101042901e+00 1.656420735644e+00 1.658711333960e+00 1.660981422169e+00 1.663212869595e+00 1.665432689138e+00 1.667622606288e+00 1.669792668481e+00 1.671954539471e+00 1.674087058357e+00 1.676217332042e+00 1.678332002013e+00 1.680432066359e+00 1.682534035180e+00 1.684617307374e+00 1.686702167036e+00 1.688781395802e+00 1.690853476952e+00 1.692934317334e+00 1.695003532759e+00 1.697080580158e+00 1.699157476790e+00 1.701230417447e+00 1.703313173037e+00 1.705388679120e+00 1.707470040448e+00 1.709553836915e+00 1.711632867898e+00 1.713717245988e+00 1.715796237891e+00 1.717873008379e+00 1.719949521575e+00 1.722012820725e+00 1.724072419312e+00 1.726119035184e+00 1.728149584142e+00 1.730169215114e+00 1.732162522993e+00 1.734135555080e+00 1.736082639073e+00 1.737994699530e+00 1.739878764484e+00 1.741714866768e+00 1.743510783549e+00 1.745258338727e+00 1.746943565155e+00 1.748576402390e+00 1.750141433306e+00 1.751633322885e+00 1.753054649782e+00 1.754384604231e+00 1.755632464000e+00 1.756783258961e+00 1.757828973919e+00 1.758774680784e+00 1.759597545927e+00 1.760305266739e+00 1.760888604754e+00 1.761331862103e+00 1.761647054315e+00 1.761805989390e+00 1.761819007475e+00 1.761677186408e+00 1.761364497481e+00 1.760893976213e+00 1.760239961758e+00 1.759410779106e+00 1.758404101486e+00 1.757196687620e+00 1.755810230384e+00 1.754220721113e+00 1.752430753855e+00 1.750446389225e+00 1.748243794556e+00 1.745848458896e+00 1.743237749901e+00 1.740416726102e+00 1.737396767845e+00 1.734151994770e+00 1.730713028922e+00 1.727064083993e+00 1.723205242995e+00 1.719160934033e+00 1.714903816177e+00 1.710466044175e+00 1.705841430676e+00 1.701027520289e+00 1.696058370984e+00 1.690907607199e+00 1.685613518363e+00 1.680175219170e+00 1.674589568963e+00 1.668900941167e+00 1.663086573568e+00 1.657182746290e+00 1.651201928573e+00 1.645140442282e+00 1.639046751839e+00 1.632905021321e+00 1.626754035639e+00 1.620610707273e+00 1.614476148043e+00 1.608399077963e+00 1.602371477556e+00 1.596429146830e+00 1.590598930694e+00 1.584877638138e+00 1.579318786822e+00 1.573920440063e+00 1.568711005304e+00 1.563721503950e+00 1.558952287447e+00 1.554448072896e+00 1.550211400933e+00 1.546265562442e+00 1.542642095850e+00 1.539333925385e+00 1.536384118929e+00 1.533789547491e+00 1.531566739878e+00 1.529740874788e+00 1.528300637955e+00 1.527274876186e+00 1.526662467185e+00 1.526460031158e+00 1.526689984802e+00 1.527332071815e+00 1.528399392299e+00 1.529884239336e+00 1.531775607149e+00 1.534080672674e+00 1.536773986356e+00 1.539854467273e+00 1.543310791869e+00 1.547117489692e+00 1.551273718074e+00 1.555751925431e+00 1.560537132687e+00 1.565611373884e+00 1.570952047971e+00 1.576541877582e+00 1.582355110279e+00 1.588374475894e+00 1.594576747045e+00 1.600938505554e+00 1.607439720667e+00 1.614057633664e+00 1.620772089293e+00 1.627560008196e+00 1.634405621122e+00 1.641283177500e+00 1.648175436043e+00 1.655068607708e+00 1.661936127669e+00 1.668764604404e+00 1.675539568939e+00 1.682240377448e+00 1.688855714108e+00 1.695366654433e+00 1.701760415292e+00 1.708024164028e+00 1.714137004358e+00 1.720094803626e+00 1.725876102362e+00 1.731468886754e+00 1.736862902528e+00 1.742037698707e+00 1.746986261226e+00 1.751689850868e+00 1.756135107084e+00 1.760307316706e+00 1.764188330979e+00 1.767766506593e+00 1.771026574540e+00 1.773948398937e+00 1.776520670144e+00 1.778727240094e+00 1.780548720653e+00 1.781975387812e+00 1.782990220935e+00 1.783577737357e+00 1.783731437194e+00 1.783432604869e+00 1.782677330519e+00 1.781457232819e+00 1.779763596565e+00 1.777594128277e+00 1.774952378568e+00 1.771832422187e+00 1.768249298052e+00 1.764202754301e+00 1.759710492369e+00 1.754786816983e+00 1.749447400295e+00 1.743721378685e+00 1.737629758645e+00 1.731203604762e+00 1.724476953398e+00 1.717484599154e+00 1.710265642405e+00 1.702860725756e+00 1.695312202617e+00 1.687662756321e+00 1.679962109796e+00 1.672244626559e+00 1.664563013040e+00 1.656958969896e+00 1.649461625599e+00 1.642127360776e+00 1.634974159955e+00 1.628036903233e+00 1.621348477550e+00 1.614913473831e+00 1.608764089700e+00 1.602900245524e+00 1.597324784751e+00 1.592051531851e+00 1.587053769107e+00 1.582338190532e+00 1.577884019527e+00 1.573663304087e+00 1.569678814622e+00 1.565880290094e+00 1.562261317747e+00 1.558800073289e+00 1.555452411884e+00 1.552226435154e+00 1.549075786759e+00 1.545997572700e+00 1.542982912115e+00 1.540002146189e+00 1.537078404622e+00 1.534185143576e+00 1.531338339020e+00 1.528547051089e+00 1.525801762194e+00 1.523142740478e+00 1.520553409590e+00 1.518062337844e+00 1.515689043000e+00 1.513415464839e+00 1.511287770955e+00 1.509275652708e+00 1.507393365537e+00 1.505643484834e+00 1.503980842833e+00 1.502424392358e+00 1.500915727759e+00 1.499433475605e+00 1.497949074508e+00 1.496385764718e+00 1.494733260445e+00 1.492909143969e+00 1.490866170932e+00 1.488570181523e+00 1.485932134528e+00 1.482946898456e+00 1.479540376733e+00 1.475688270584e+00 1.471381120636e+00 1.466567759762e+00 1.461288442758e+00 1.455518595053e+00 1.449286360580e+00 1.442649133835e+00 1.435603604117e+00 1.428261162145e+00 1.420646208316e+00 1.412838516950e+00 1.404943708468e+00 1.396983355207e+00 1.389093344123e+00 1.381308930223e+00 1.373692333443e+00 1.366341434369e+00 1.359229392999e+00 1.352444877886e+00 1.345966225539e+00 1.339769444219e+00 1.333884972360e+00 1.328200777813e+00 1.322720949371e+00 1.317359919545e+00 1.312019472423e+00 1.306685303843e+00 1.301217339040e+00 1.295595679463e+00 1.289754772900e+00 1.283619364871e+00 1.277225517488e+00 1.270504123082e+00 1.263512101927e+00 1.256286498893e+00 1.248846438640e+00 1.241330171459e+00 1.233765188178e+00 1.226283935507e+00 1.218991477434e+00 1.211936305727e+00 1.205264440888e+00 1.198979676804e+00 1.193142423206e+00 1.187769497497e+00 1.182784271500e+00 1.178173676104e+00 1.173788077911e+00 1.169514430917e+00 1.165203061582e+00 1.160636640906e+00 1.155686876776e+00 1.150124381386e+00 1.143803413100e+00 1.136601606619e+00 1.128366795085e+00 1.119094625818e+00 1.108735799976e+00 1.097347546708e+00 1.085056966264e+00 1.071981829527e+00 1.058391333469e+00 1.044504286997e+00 1.030638316449e+00 1.017133966911e+00 1.004273897926e+00 9.924401539492e-01 9.818789527905e-01 9.728579958187e-01 9.655984027683e-01 9.601807806721e-01 9.567227049074e-01 9.551912763777e-01 9.555389093066e-01 9.576915657349e-01 9.614882642990e-01 9.668430816132e-01 9.735977077497e-01 9.816442412224e-01 9.909057146327e-01 1.001276368182e+00 1.012729196312e+00 1.025180928215e+00 1.038584355537e+00 1.052864278465e+00 1.067888179598e+00 1.083538858044e+00 1.099587302435e+00 1.115812031591e+00 1.131933928080e+00 1.147616635457e+00 1.162563850155e+00 1.176404379104e+00 1.188840918167e+00 1.199582980116e+00 1.208362278543e+00 1.215034399063e+00 1.219449508826e+00 1.221590956489e+00 1.221512901488e+00 1.219319291275e+00 1.215265572925e+00 1.209603245602e+00 1.202705290700e+00 1.194997109299e+00 1.186894830938e+00 1.178920538213e+00 1.171514317654e+00 1.165149021913e+00 1.160249172820e+00 1.157119214840e+00 1.156050831463e+00 1.157143614932e+00 1.160404917646e+00 1.165720361963e+00 1.172793589283e+00 1.181275965218e+00 1.190669420604e+00 1.200444804195e+00 1.210059823126e+00 1.218950056989e+00 1.226665522286e+00 1.232799698311e+00 1.237107401113e+00 1.239480180075e+00 1.239937115201e+00 1.238702363408e+00 1.236059471206e+00 1.232436575403e+00 1.228296174459e+00 1.224049386399e+00 1.220114103371e+00 1.216712457919e+00 1.213952841566e+00 1.211793549703e+00 1.209981722355e+00 1.208233334660e+00 1.206151732841e+00 1.203388671552e+00 1.199696244788e+00 1.194934290984e+00 1.189201996968e+00 1.182746486889e+00 1.176027440885e+00 1.169627398459e+00 1.164159466082e+00 1.160259280593e+00 1.158361553605e+00 1.158738330468e+00 1.161403954751e+00 1.159797238513e+00 1.153881633442e+00 1.153190731272e+00 1.162954233161e+00 1.178680939622e+00 1.190208237012e+00 1.190865609723e+00 1.183076090386e+00 1.175869619069e+00 1.176296177486e+00 1.182471739686e+00 1.185254958595e+00 1.176721406645e+00 1.157250236271e+00 1.135364208184e+00 1.120251900374e+00 1.113311596624e+00 1.107091107269e+00 1.092870360044e+00 1.069225423493e+00 1.044026762925e+00 1.028002261866e+00 1.024915904761e+00 1.028186985925e+00 1.027811228200e+00 1.020035526371e+00 1.010697023631e+00 1.009566450840e+00 1.020368893882e+00 1.036397738167e+00 1.046508736484e+00 1.044793145250e+00 1.034971354586e+00 1.026460305150e+00 1.025289598173e+00 1.028082899126e+00 1.025443675212e+00 1.011097317164e+00 9.879774537835e-01 9.663435287271e-01 9.550881466933e-01 9.536086942745e-01 9.528363472171e-01 9.444578512879e-01 9.286753050861e-01 9.137925514828e-01 9.081030992261e-01 9.112197310328e-01 9.139588076536e-01 9.070789778161e-01 8.898170903413e-01 8.708679127367e-01 8.610524216634e-01 8.635094887672e-01 8.713197483471e-01 8.754488963237e-01 8.742837682622e-01 8.755585398657e-01 8.889453696685e-01 9.159619454479e-01 9.478417524615e-01 9.735764057371e-01 9.892487072225e-01 1.000455911458e+00 1.016323912899e+00 1.040138964095e+00 1.065438413101e+00 1.081215963847e+00 1.080510752469e+00 1.064851544376e+00 1.041761054038e+00 1.017753365937e+00 9.889305037776e-01 9.176223764494e-01 8.224490500353e-01 7.268912655018e-01 7.544563576107e-01 8.589260630779e-01 9.069302587116e-01 8.570649788079e-01 7.888250458179e-01 8.223566706392e-01 9.334958764561e-01 9.891381416144e-01 9.160699002154e-01 7.532581702053e-01 6.537032411236e-01 7.344093791711e-01 8.744889197912e-01 9.440726689633e-01 9.365551145965e-01 9.270716710400e-01 9.698397409997e-01 1.018135212325e+00 9.899974115892e-01 8.640926911601e-01 7.224392010220e-01 7.204743065361e-01 8.678591102744e-01 1.012435254204e+00 1.061125612154e+00 1.016429068932e+00 9.444180904430e-01 9.121846504010e-01 9.152184270321e-01 9.002405126459e-01 8.555437240759e-01 8.447706656106e-01 9.287807770561e-01 1.057207050604e+00 1.125550591083e+00 1.077480257005e+00 9.463724056913e-01 8.595031013721e-01 9.230890446973e-01 1.052335360300e+00 1.104706044018e+00 1.035442140884e+00 9.245141857199e-01 9.245112395052e-01 1.053012101711e+00 1.156216954111e+00 1.119018788551e+00 9.510025427711e-01 8.042558085825e-01 8.657329033129e-01 1.046816939498e+00 1.145829929963e+00 1.087967415946e+00 9.302021173265e-01 8.242466461444e-01 8.631849154488e-01 9.423371594800e-01 9.484226232029e-01 8.923407587141e-01 8.725357911788e-01 9.328233390944e-01 9.865568451135e-01 9.446082771618e-01 8.207055077556e-01 7.510017885565e-01 8.493695747024e-01 1.004512984716e+00 1.063270787700e+00 9.777195870092e-01 8.158449156835e-01 7.448345586962e-01 8.505645315547e-01 9.934430246644e-01 1.039334914703e+00 9.601419304723e-01 8.206488016618e-01 7.519230893484e-01 8.251520656801e-01 9.455231559883e-01 9.978328185673e-01 9.403927682349e-01 8.120479105227e-01 7.329377854824e-01 8.071524834705e-01 9.552564275192e-01 1.035077604624e+00 9.781702787227e-01 8.138439634239e-01 6.898906679583e-01 7.713855397465e-01 9.551191550281e-01 1.053519430605e+00 9.907831374520e-01 8.041426556788e-01 6.536774766032e-01 7.218313902300e-01 9.013026616372e-01 1.005126438587e+00 9.725391982675e-01 8.454488876788e-01 7.386762327593e-01 7.519273773858e-01 8.421362296576e-01 9.103004653639e-01 9.197284622070e-01 8.910802266928e-01 8.610442584884e-01 8.465466375129e-01 8.435717038914e-01 8.527746207113e-01 8.850674434104e-01 9.368162697870e-01 9.782343733038e-01 9.779128507496e-01 9.360792158483e-01 8.984987813220e-01 9.231582220231e-01 1.005408508623e+00 1.074753769914e+00 1.070339649002e+00 9.941908783944e-01
 3.412783699572e-01 3.396629936373e-01 3.385319920724e-01 3.374011622877e-01 3.357204635504e-01 3.336350545716e-01 3.318728871354e-01 3.307671732443e-01 3.296928233134e-01 3.279126766300e-01 3.256664085443e-01 3.238560423556e-01 3.227621498829e-01 3.216886676576e-01 3.199824567060e-01 3.178887001125e-01 3.161479930683e-01 3.150128068318e-01 3.139516725098e-01 3.123812122546e-01 3.104364043412e-01 3.087740202936e-01 3.076466386196e-01 3.065627365708e-01 3.050212160637e-01 3.032070392192e-01 3.016790222892e-01 3.005726893181e-01 2.994514769439e-01 2.979299789754e-01 2.961978743712e-01 2.947604917027e-01 2.937155441709e-01 2.925675718650e-01 2.909259479558e-01 2.891227906609e-01 2.877773215665e-01 2.868405824942e-01 2.856074571212e-01 2.837475685834e-01 2.818328376545e-01 2.805516987453e-01 2.796942450891e-01 2.783959285619e-01 2.763521198208e-01 2.742973725509e-01 2.730211290651e-01 2.722158437098e-01 2.708729832072e-01 2.687147186288e-01 2.666085401150e-01 2.653475488314e-01 2.645338703587e-01 2.631678325550e-01 2.610444260312e-01 2.590010429906e-01 2.577405768236e-01 2.568832342630e-01 2.555225850496e-01 2.534897436348e-01 2.515537513451e-01 2.503179398276e-01 2.494007337123e-01 2.480288168455e-01 2.461257377698e-01 2.443414191940e-01 2.431211025253e-01 2.421349992059e-01 2.407782468172e-01 2.389899066212e-01 2.373026961170e-01 2.360864021416e-01 2.350533707852e-01 2.337014876426e-01 2.320108016724e-01 2.304163731765e-01 2.291882620599e-01 2.281118312261e-01 2.268036287242e-01 2.252125604636e-01 2.236623796095e-01 2.224123918918e-01 2.213140199024e-01 2.200435262965e-01 2.185421415834e-01 2.170549747127e-01 2.157840769396e-01 2.146602858747e-01 2.134493544517e-01 2.120395361545e-01 2.105826472749e-01 2.092907811216e-01 2.081571528045e-01 2.069873894335e-01 2.056644767641e-01 2.042673271104e-01 2.029584795590e-01 2.018042366583e-01 2.006917560313e-01 1.994647881929e-01 1.981230370356e-01 1.968153100208e-01 1.956447393745e-01 1.945603828130e-01 1.934311123427e-01 1.921910340206e-01 1.909082426210e-01 1.897191702231e-01 1.886603157814e-01 1.876205326321e-01 1.864876083006e-01 1.852706952960e-01 1.840817480020e-01 1.830173707919e-01 1.820524057113e-01 1.810532917493e-01 1.799358978602e-01 1.787746534262e-01 1.777169344866e-01 1.767973486672e-01 1.759105980699e-01 1.749316712832e-01 1.738488172097e-01 1.728031721301e-01 1.719112884277e-01 1.711177184611e-01 1.702752723661e-01 1.693239102806e-01 1.683388110170e-01 1.674418207167e-01 1.666796238847e-01 1.659585646046e-01 1.651643496757e-01 1.642910273154e-01 1.634312854527e-01 1.626636373159e-01 1.619982426493e-01 1.613590655602e-01 1.606498491586e-01 1.598772250100e-01 1.591372265397e-01 1.585021649139e-01 1.579593064682e-01 1.574269260351e-01 1.568279651889e-01 1.561825924310e-01 1.555917805897e-01 1.551119527511e-01 1.547016471866e-01 1.542875415387e-01 1.538294208242e-01 1.533530334445e-01 1.529369207596e-01 1.526109475769e-01 1.523342309934e-01 1.520609757001e-01 1.517712624348e-01 1.514775444700e-01 1.512297713183e-01 1.510556032076e-01 1.509286715564e-01 1.508139084580e-01 1.506988715561e-01 1.505856980782e-01 1.505096033370e-01 1.504924506631e-01 1.505222413579e-01 1.505765849233e-01 1.506444396403e-01 1.507217830559e-01 1.508217690109e-01 1.509705902898e-01 1.511679170849e-01 1.514010809039e-01 1.516579184291e-01 1.519257954250e-01 1.522117412169e-01 1.525393043443e-01 1.529152643717e-01 1.533245734761e-01 1.537617292374e-01 1.542155376565e-01 1.546931162897e-01 1.552072590340e-01 1.557568139272e-01 1.563334640106e-01 1.569437712143e-01 1.575833061719e-01 1.582470735552e-01 1.589398900150e-01 1.596610834085e-01 1.604104564467e-01 1.611942340946e-01 1.620112722762e-01 1.628530621254e-01 1.637197211370e-01 1.646119543866e-01 1.655309973990e-01 1.664870746682e-01 1.674728300036e-01 1.684783968277e-01 1.695073637439e-01 1.705641686272e-01 1.716521700285e-01 1.727695773766e-01 1.739089580991e-01 1.750649323241e-01 1.762509237849e-01 1.774688175572e-01 1.787119615522e-01 1.799763086519e-01 1.812586851260e-01 1.825640897928e-01 1.839030151556e-01 1.852694927589e-01 1.866497203204e-01 1.880492387905e-01 1.894729413041e-01 1.909244857310e-01 1.924012681580e-01 1.938953978845e-01 1.954033241484e-01 1.969376200469e-01 1.984981305490e-01 2.000762947846e-01 2.016727702546e-01 2.032860156007e-01 2.049223830944e-01 2.065855356991e-01 2.082623029402e-01 2.099523494131e-01 2.116618162940e-01 2.133968759110e-01 2.151528805260e-01 2.169248939042e-01 2.187070280974e-01 2.205071979371e-01 2.223328323451e-01 2.241773654175e-01 2.260377275987e-01 2.279095340629e-01 2.297970437104e-01 2.317070930966e-01 2.336382731442e-01 2.355784161114e-01 2.375353372811e-01 2.395100469091e-01 2.415014135563e-01 2.435118019014e-01 2.455325412891e-01 2.475661149515e-01 2.496227232524e-01 2.516955656889e-01 2.537757898986e-01 2.558709144521e-01 2.579824679273e-01 2.601111156889e-01 2.622571500715e-01 2.644095979443e-01 2.665739388750e-01 2.687579216205e-01 2.709546780870e-01 2.731642600484e-01 2.753860629288e-01 2.776184413321e-01 2.798667890222e-01 2.821255092081e-01 2.843949989633e-01 2.866821292989e-01 2.889802065540e-01 2.912854643239e-01 2.936040357576e-01 2.959372276406e-01 2.982825021796e-01 3.006430130488e-01 3.030079457974e-01 3.053851817693e-01 3.077789160007e-01 3.101823896088e-01 3.125967150579e-01 3.150223903887e-01 3.174594604430e-01 3.199089530236e-01 3.223686559834e-01 3.248341004038e-01 3.273154559891e-01 3.298053776341e-01 3.323070781544e-01 3.348202035364e-01 3.373406772117e-01 3.398714241326e-01 3.424117672246e-01 3.449609363080e-01 3.475236607563e-01 3.500971780939e-01 3.526756717720e-01 3.552637759309e-01 3.578635020037e-01 3.604726363985e-01 3.630924208013e-01 3.657211470562e-01 3.683560887436e-01 3.710031136609e-01 3.736563754791e-01 3.763199722057e-01 3.789961255415e-01 3.816783256640e-01 3.843685113775e-01 3.870654717073e-01 3.897682155611e-01 3.924851403864e-01 3.952106180761e-01 3.979416587143e-01 4.006786638980e-01 4.034189821178e-01 4.061720214638e-01 4.089339197644e-01 4.117034251355e-01 4.144784224178e-01 4.172551541254e-01 4.200406778096e-01 4.228355678789e-01 4.256423915299e-01 4.284511743436e-01 4.312635885893e-01 4.340812961727e-01 4.369074838860e-01 4.397459455431e-01 4.425890588143e-01 4.454363481654e-01 4.482866623558e-01 4.511414801264e-01 4.540090466120e-01 4.568840450276e-01 4.597609610325e-01 4.626429495088e-01 4.655287895412e-01 4.684224171334e-01 4.713260229932e-01 4.742312386297e-01 4.771405325196e-01 4.800540326414e-01 4.829738919039e-01 4.859022377275e-01 4.888321998824e-01 4.917655757545e-01 4.947039895242e-01 4.976450084909e-01 5.005940491095e-01 5.035469189613e-01 5.065015056120e-01 5.094597261194e-01 5.124221109921e-01 5.153881685828e-01 5.183599322174e-01 5.213314771592e-01 5.243061291682e-01 5.272850004351e-01 5.302669909964e-01 5.332539029071e-01 5.362410337398e-01 5.392291343057e-01 5.422213975421e-01 5.452157648639e-01 5.482136251938e-01 5.512128686592e-01 5.542108876373e-01 5.572150174557e-01 5.602172442449e-01 5.632228871684e-01 5.662322995156e-01 5.692381324284e-01 5.722459442013e-01 5.752564932608e-01 5.782664213576e-01 5.812799732748e-01 5.842905468104e-01 5.873007278493e-01 5.903139711298e-01 5.933254935398e-01 5.963388425294e-01 5.993513250596e-01 6.023604550295e-01 6.053725201000e-01 6.083804870842e-01 6.113917346640e-01 6.144000050075e-01 6.174053233173e-01 6.204108591696e-01 6.234127312186e-01 6.264167950447e-01 6.294184997509e-01 6.324138521953e-01 6.354120114706e-01 6.384029669644e-01 6.413943764521e-01 6.443847836155e-01 6.473689697812e-01 6.503525187222e-01 6.533307006476e-01 6.563060685149e-01 6.592816624589e-01 6.622496141286e-01 6.652149918271e-01 6.681768521444e-01 6.711333244645e-01 6.740874427164e-01 6.770365507102e-01 6.799813075205e-01 6.829220971679e-01 6.858535587400e-01 6.887876290777e-01 6.917103160055e-01 6.946291757017e-01 6.975451479033e-01 7.004512389102e-01 7.033554352812e-01 7.062510808455e-01 7.091402830049e-01 7.120267203026e-01 7.149022724934e-01 7.177734528691e-01 7.206371654132e-01 7.234922900687e-01 7.263433027249e-01 7.291832860350e-01 7.320191395320e-01 7.348455756445e-01 7.376613768129e-01 7.404742657826e-01 7.432739413686e-01 7.460682916722e-01 7.488535015415e-01 7.516258444139e-01 7.543954617795e-01 7.571510179853e-01 7.598998645287e-01 7.626398792781e-01 7.653668635195e-01 7.680859385998e-01 7.707934586111e-01 7.734916659838e-01 7.761818793596e-01 7.788563849446e-01 7.815247702235e-01 7.841787867757e-01 7.868219111874e-01 7.894578232355e-01 7.920777342382e-01 7.946884213946e-01 7.972854078956e-01 7.998714192777e-01 8.024463814946e-01 8.050061791044e-01 8.075549586534e-01 8.100910181300e-01 8.126137323023e-01 8.151253082741e-01 8.176190907290e-01 8.201042364528e-01 8.225733654605e-01 8.250276550714e-01 8.274710156498e-01 8.298966001144e-01 8.323112535858e-01 8.347092897738e-01 8.370911985634e-01 8.394624498974e-01 8.418129693958e-01 8.441530261370e-01 8.464752297091e-01 8.487810829579e-01 8.510761224935e-01 8.533470293860e-01 8.556085400350e-01 8.578516635495e-01 8.600740684499e-01 8.622865575717e-01 8.644775236062e-01 8.666527686947e-01 8.688113919970e-01 8.709493230187e-01 8.730754669406e-01 8.751782636066e-01 8.772669471128e-01 8.793356645709e-01 8.813828828057e-01 8.834197393043e-01 8.854305742514e-01 8.874277204357e-01 8.894033423541e-01 8.913578541682e-01 8.932983277215e-01 8.952127125675e-01 8.971131300629e-01 8.989911359034e-01 9.008464175731e-01 9.026895089665e-01 9.045030871092e-01 9.063044584728e-01 9.080810203153e-01 9.098339584542e-01 9.115738424329e-01 9.132823984866e-01 9.149783687169e-01 9.166491756459e-01 9.182957415538e-01 9.199299299092e-01 9.215300130747e-01 9.231177571331e-01 9.246800017670e-01 9.262150053126e-01 9.277377111973e-01 9.292263285586e-01 9.307016067102e-01 9.321496837821e-01 9.335719635222e-01 9.349799157615e-01 9.363538554466e-01 9.377129711275e-01 9.390442188678e-01 9.403484237341e-01 9.416380704960e-01 9.428910658077e-01 9.441321840376e-01 9.453427394708e-01 9.465249760839e-01 9.476946507852e-01 9.488256739041e-01 9.499425094656e-01 9.510299236283e-01 9.520888198101e-01 9.531330273612e-01 9.541374181463e-01 9.551289682651e-01 9.560901557960e-01 9.570225578417e-01 9.579384167189e-01 9.588149980276e-01 9.596781906192e-01 9.605077188261e-01 9.613096317296e-01 9.620962529516e-01 9.628403828504e-01 9.635731979271e-01 9.642708386873e-01 9.649401365882e-01 9.655931414137e-01 9.662020192142e-01 9.668015268138e-01 9.673639481541e-01 9.678988176941e-01 9.684174527194e-01 9.688902374321e-01 9.693520240719e-01 9.697796495149e-01 9.701739901904e-01 9.705554447033e-01 9.708921540679e-01 9.712144580592e-01 9.715025660844e-01 9.717592800413e-01 9.720013773743e-01 9.721955446339e-01 9.723794057615e-01 9.725256822642e-01 9.726414246614e-01 9.727423963716e-01 9.727967300147e-01 9.728395430154e-01 9.728445125373e-01 9.728158909328e-01 9.727753440770e-01 9.726847377818e-01 9.725850693422e-01 9.724462584309e-01 9.722763386118e-01 9.720927875290e-01 9.718579381532e-01 9.716147673883e-01 9.713320855224e-01 9.710171927537e-01 9.706886814773e-01 9.703105673764e-01 9.699228464875e-01 9.694967301704e-01 9.690376808117e-01 9.685663289031e-01 9.680436118562e-01 9.675116067178e-01 9.669416384470e-01 9.663379778741e-01 9.657232367018e-01 9.650571857100e-01 9.643812232837e-01 9.636687361942e-01 9.629222719355e-01 9.621654224327e-01 9.613570075357e-01 9.605388354811e-01 9.596842617692e-01 9.587956814941e-01 9.578977693526e-01 9.569488642109e-01 9.559915103882e-01 9.549972150690e-01 9.539703951906e-01 9.529347954341e-01 9.518463207557e-01 9.507525997057e-01 9.496223138457e-01 9.484582861982e-01 9.472891258345e-01 9.460662706449e-01 9.448395854671e-01 9.435774273003e-01 9.422829074627e-01 9.409823020593e-01 9.396306692823e-01 9.382745007517e-01 9.368853166754e-01 9.354657568742e-01 9.340421706678e-01 9.325661246804e-01 9.310902864357e-01 9.295816715074e-01 9.280399895741e-01 9.264997078627e-01 9.249090054155e-01 9.233193051744e-01 9.216991658486e-01 9.200473793177e-01 9.184007048008e-01 9.167028542184e-01 9.150099198794e-01 9.132876931891e-01 9.115357724989e-01 9.097906442803e-01 9.079987698437e-01 9.062131426466e-01 9.044014495385e-01 9.025653407968e-01 9.007358854438e-01 8.988621768537e-01 8.969970683264e-01 8.951106913433e-01 8.932004324762e-01 8.913033017610e-01 8.893646553078e-01 8.874388496759e-01 8.854955886378e-01 8.835302780537e-01 8.815846650325e-01 8.795975047077e-01 8.776293262295e-01 8.756482074681e-01 8.736496964880e-01 8.716742892738e-01 8.696650012907e-01 8.676765089576e-01 8.656808022041e-01 8.636727334354e-01 8.616934027635e-01 8.596846795181e-01 8.577026366731e-01 8.557193660673e-01 8.537284863838e-01 8.517751213193e-01 8.497952755968e-01 8.478503030837e-01 8.459113083675e-01 8.439687872450e-01 8.420699252036e-01 8.401546796594e-01 8.382797390537e-01 8.364176899764e-01 8.345601477750e-01 8.327537420530e-01 8.309379924191e-01 8.291685471353e-01 8.274229065170e-01 8.256877714845e-01 8.240133070642e-01 8.223367249041e-01 8.207166454640e-01 8.191266299347e-01 8.175578856089e-01 8.160569042763e-01 8.145649956848e-01 8.131345978576e-01 8.117473028593e-01 8.103888288363e-01 8.091081732796e-01 8.078455882381e-01 8.066548089012e-01 8.055166147930e-01 8.044149707789e-01 8.034019027722e-01 8.024163973392e-01 8.015132729856e-01 8.006714149813e-01 7.998771812643e-01 7.991815828022e-01 7.985229967386e-01 7.979554052759e-01 7.974601508932e-01 7.970189663443e-01 7.966874358361e-01 7.964036809176e-01 7.962199568855e-01 7.961179881866e-01 7.960804882378e-01 7.961608952658e-01 7.962960984873e-01 7.965416632734e-01 7.968766626270e-01 7.972834260637e-01 7.978180217801e-01 7.984160762930e-01 7.991277007455e-01 7.999415229646e-01 8.008327206671e-01 8.018571020904e-01 8.029523447872e-01 8.041678347337e-01 8.054903157329e-01 8.068945718412e-01 8.084394856055e-01 8.100598870298e-01 8.118029848325e-01 8.136596943065e-01 8.156021197132e-01 8.176861698058e-01 8.198498771190e-01 8.221380574246e-01 8.245419128391e-01 8.270329464054e-01 8.296669730852e-01 8.323818234095e-01 8.352232584835e-01 8.381796364261e-01 8.412195238225e-01 8.444045324604e-01 8.476684108095e-01 8.510553013137e-01 8.545572042035e-01 8.581400800823e-01 8.618649776133e-01 8.656648971349e-01 8.695827203438e-01 8.736132046813e-01 8.777213207394e-01 8.819639372620e-01 8.862804221136e-01 8.907054083316e-01 8.952392887485e-01 8.998413198198e-01 9.045737961756e-01 9.093738045566e-01 9.142736236487e-01 9.192782589685e-01 9.243405571927e-01 9.295269129186e-01 9.347731650784e-01 9.401089176323e-01 9.455405591463e-01 9.510246785756e-01 9.566187726836e-01 9.622686460509e-01 9.679960495083e-01 9.738140220017e-01 9.796711039585e-01 9.856295791738e-01 9.916350266816e-01 9.977051570427e-01 1.003858367149e+00 1.010040355430e+00 1.016313545636e+00 1.022623632400e+00 1.028989958504e+00 1.035426586209e+00 1.041883443869e+00 1.048420142384e+00 1.054986034750e+00 1.061590551329e+00 1.068262331840e+00 1.074941982734e+00 1.081687542189e+00 1.088456329669e+00 1.095252414312e+00 1.102106079535e+00 1.108955763051e+00 1.115861799782e+00 1.122782386913e+00 1.129716614443e+00 1.136700169270e+00 1.143669343984e+00 1.150682685025e+00 1.157704396815e+00 1.164727928972e+00 1.171791261203e+00 1.178833277113e+00 1.185905309114e+00 1.192979081838e+00 1.200041437030e+00 1.207135927157e+00 1.214199157702e+00 1.221282926323e+00 1.228362981841e+00 1.235418003232e+00 1.242497597347e+00 1.249538362227e+00 1.256585761309e+00 1.263624347152e+00 1.270627918451e+00 1.277646753333e+00 1.284621038679e+00 1.291590832454e+00 1.298545386945e+00 1.305454005376e+00 1.312370761291e+00 1.319235693314e+00 1.326083696934e+00 1.332913074611e+00 1.339685588288e+00 1.346458952037e+00 1.353174294470e+00 1.359860734831e+00 1.366524932398e+00 1.373124018971e+00 1.379714658225e+00 1.386241755577e+00 1.392730594235e+00 1.399191306015e+00 1.405577504401e+00 1.411947500830e+00 1.418250033458e+00 1.424503484060e+00 1.430724556134e+00 1.436863593812e+00 1.442979001051e+00 1.449022889501e+00 1.455006886186e+00 1.460954100977e+00 1.466814534341e+00 1.472638495555e+00 1.478393482667e+00 1.484077280073e+00 1.489718074916e+00 1.495268022626e+00 1.500773467592e+00 1.506207081963e+00 1.511561772820e+00 1.516870605945e+00 1.522082611171e+00 1.527242711876e+00 1.532327194791e+00 1.537327352449e+00 1.542277228377e+00 1.547129796978e+00 1.551922197607e+00 1.556637654223e+00 1.561265260380e+00 1.565836644530e+00 1.570309013129e+00 1.574716939326e+00 1.579045798633e+00 1.583284322958e+00 1.587463232512e+00 1.591545255025e+00 1.595557428645e+00 1.599494580157e+00 1.603336858087e+00 1.607118907115e+00 1.610804197634e+00 1.614419765629e+00 1.617960007140e+00 1.621408979165e+00 1.624797279298e+00 1.628095015464e+00 1.631321626270e+00 1.634476568381e+00 1.637544563965e+00 1.640553461033e+00 1.643476124703e+00 1.646332345578e+00 1.649124101825e+00 1.651832516495e+00 1.654488870880e+00 1.657068183135e+00 1.659584540615e+00 1.662044659001e+00 1.664429875649e+00 1.666769941261e+00 1.669043255834e+00 1.671261179514e+00 1.673434148681e+00 1.675541734297e+00 1.677614663303e+00 1.679631351692e+00 1.681601404326e+00 1.683540589680e+00 1.685423707384e+00 1.687283721349e+00 1.689101145624e+00 1.690882880984e+00 1.692643635749e+00 1.694365363726e+00 1.696070203635e+00 1.697748880821e+00 1.699403438070e+00 1.701047909224e+00 1.702665069686e+00 1.704276426569e+00 1.705875735474e+00 1.707458071122e+00 1.709044773824e+00 1.710615369039e+00 1.712185579088e+00 1.713756173729e+00 1.715319582603e+00 1.716889989008e+00 1.718457981030e+00 1.720028940661e+00 1.721607540798e+00 1.723182466080e+00 1.724770908492e+00 1.726358950273e+00 1.727950225397e+00 1.729551474616e+00 1.731148376584e+00 1.732754522944e+00 1.734361497784e+00 1.735966128381e+00 1.737573507433e+00 1.739173091305e+00 1.740769594778e+00 1.742360572528e+00 1.743933711420e+00 1.745501902252e+00 1.747047840802e+00 1.748572080598e+00 1.750077187555e+00 1.751545403119e+00 1.752988831913e+00 1.754390545063e+00 1.755747413051e+00 1.757064602815e+00 1.758319330269e+00 1.759522891388e+00 1.760662078079e+00 1.761725148990e+00 1.762723999655e+00 1.763629643634e+00 1.764453229711e+00 1.765186123929e+00 1.765808465673e+00 1.766337132583e+00 1.766744645657e+00 1.767033679065e+00 1.767205131756e+00 1.767231266865e+00 1.767133548019e+00 1.766883147018e+00 1.766482403498e+00 1.765934707060e+00 1.765214451001e+00 1.764339506167e+00 1.763286416301e+00 1.762055963904e+00 1.760655383177e+00 1.759056111342e+00 1.757280727249e+00 1.755308858361e+00 1.753137784288e+00 1.750783936468e+00 1.748217479327e+00 1.745464549098e+00 1.742506851503e+00 1.739344739486e+00 1.735998139818e+00 1.732437173398e+00 1.728692784723e+00 1.724756130850e+00 1.720619689552e+00 1.716317450315e+00 1.711822818843e+00 1.707161348205e+00 1.702340275605e+00 1.697349041822e+00 1.692225690348e+00 1.686952065757e+00 1.681554834713e+00 1.676048435458e+00 1.670424742286e+00 1.664729062162e+00 1.658944546263e+00 1.653103277146e+00 1.647226632920e+00 1.641306783646e+00 1.635395653397e+00 1.629480930786e+00 1.623595516655e+00 1.617768131628e+00 1.611993589721e+00 1.606321769054e+00 1.600751698050e+00 1.595310998673e+00 1.590035677132e+00 1.584917094582e+00 1.580008146999e+00 1.575310939232e+00 1.570846431624e+00 1.566652373197e+00 1.562724001319e+00 1.559100658358e+00 1.555792863658e+00 1.552810438965e+00 1.550188376124e+00 1.547917433093e+00 1.546028954745e+00 1.544527432711e+00 1.543416019795e+00 1.542718945602e+00 1.542423614829e+00 1.542547202085e+00 1.543088308720e+00 1.544039324748e+00 1.545412421830e+00 1.547188551673e+00 1.549369554557e+00 1.551947122994e+00 1.554905183233e+00 1.558240986007e+00 1.561933649737e+00 1.565972469439e+00 1.570342292749e+00 1.575017238482e+00 1.579988811271e+00 1.585231770660e+00 1.590725627973e+00 1.596452340320e+00 1.602388975832e+00 1.608513515345e+00 1.614805099014e+00 1.621242349588e+00 1.627802847353e+00 1.634464311317e+00 1.641207510175e+00 1.648012272515e+00 1.654857804292e+00 1.661721103937e+00 1.668590433484e+00 1.675442376535e+00 1.682258373112e+00 1.689027203781e+00 1.695727410512e+00 1.702342325428e+00 1.708860910775e+00 1.715263752911e+00 1.721538688615e+00 1.727670872542e+00 1.733642268957e+00 1.739445767656e+00 1.745057177696e+00 1.750470667578e+00 1.755667848623e+00 1.760632028630e+00 1.765353282277e+00 1.769811867195e+00 1.773990658340e+00 1.777878651327e+00 1.781453130411e+00 1.784701135928e+00 1.787607096579e+00 1.790145674407e+00 1.792310386065e+00 1.794075811367e+00 1.795428957434e+00 1.796355919110e+00 1.796833351336e+00 1.796855548163e+00 1.796404511907e+00 1.795467367707e+00 1.794043557966e+00 1.792112055675e+00 1.789677917247e+00 1.786737521322e+00 1.783282584268e+00 1.779329722495e+00 1.774875942574e+00 1.769934016356e+00 1.764522872760e+00 1.758652385145e+00 1.752351577252e+00 1.745643457793e+00 1.738554176440e+00 1.731122523355e+00 1.723379064257e+00 1.715364978777e+00 1.707119077112e+00 1.698689627612e+00 1.690116905205e+00 1.681448018090e+00 1.672733180891e+00 1.664009121130e+00 1.655331054782e+00 1.646734650573e+00 1.638258957317e+00 1.629955377296e+00 1.621834568612e+00 1.613947613731e+00 1.606309321372e+00 1.598932143718e+00 1.591852474847e+00 1.585050052806e+00 1.578552185252e+00 1.572351126269e+00 1.566427394258e+00 1.560798295283e+00 1.555420552841e+00 1.550298434854e+00 1.545412023174e+00 1.540721202608e+00 1.536242773911e+00 1.531922177742e+00 1.527761403259e+00 1.523750301516e+00 1.519849517658e+00 1.516085843154e+00 1.512423278819e+00 1.508872648799e+00 1.505446419288e+00 1.502119767719e+00 1.498937505969e+00 1.495882665514e+00 1.492976229625e+00 1.490243775849e+00 1.487665861375e+00 1.485291794793e+00 1.483098202553e+00 1.481097190908e+00 1.479307204233e+00 1.477681663063e+00 1.476248888483e+00 1.474958983997e+00 1.473787497121e+00 1.472719895358e+00 1.471673430768e+00 1.470641132625e+00 1.469539440567e+00 1.468313126135e+00 1.466923977212e+00 1.465267675936e+00 1.463327621501e+00 1.461017939132e+00 1.458285941675e+00 1.455110515130e+00 1.451410320822e+00 1.447203849508e+00 1.442444163637e+00 1.437130144266e+00 1.431301062368e+00 1.424928079809e+00 1.418099148239e+00 1.410829878712e+00 1.403178306576e+00 1.395246457232e+00 1.387054002806e+00 1.378734333718e+00 1.370336267817e+00 1.361931332239e+00 1.353639199336e+00 1.345458496078e+00 1.337500021576e+00 1.329782970138e+00 1.322306381145e+00 1.315140732363e+00 1.308202737876e+00 1.301520973263e+00 1.295044024433e+00 1.288682313660e+00 1.282444029607e+00 1.276190629296e+00 1.269898842308e+00 1.263507120677e+00 1.256916723601e+00 1.250154439608e+00 1.243132874793e+00 1.235882900173e+00 1.228428463861e+00 1.220764776451e+00 1.213018596273e+00 1.205213441992e+00 1.197474502865e+00 1.189923470949e+00 1.182622335563e+00 1.175742004799e+00 1.169328050697e+00 1.163473999187e+00 1.158248290367e+00 1.153615004542e+00 1.149610652395e+00 1.146122968539e+00 1.143063117968e+00 1.140309836974e+00 1.137643158155e+00 1.134925220096e+00 1.131907263246e+00 1.128399702717e+00 1.124224728945e+00 1.119170465467e+00 1.113152825772e+00 1.106041317559e+00 1.097812289751e+00 1.088502660096e+00 1.078150188178e+00 1.066948789310e+00 1.055059292203e+00 1.042747814640e+00 1.030330977345e+00 1.018086174394e+00 1.006406019324e+00 9.955913544101e-01 9.859630667599e-01 9.778245029098e-01 9.713535640239e-01 9.667592967809e-01 9.641043728474e-01 9.634211099744e-01 9.647017928365e-01 9.678311951289e-01 9.727385289768e-01 9.792756187973e-01 9.873194641607e-01 9.967719929661e-01 1.007502363164e+00 1.019455657123e+00 1.032540798759e+00 1.046700691865e+00 1.061863179774e+00 1.077917580337e+00 1.094768815328e+00 1.112217258189e+00 1.130072858344e+00 1.148078233593e+00 1.165903929088e+00 1.183253360986e+00 1.199734506269e+00 1.215002238470e+00 1.228711953474e+00 1.240516060262e+00 1.250176214525e+00 1.257440153875e+00 1.262182136982e+00 1.264343131317e+00 1.263916102553e+00 1.261056090773e+00 1.255925126056e+00 1.248822865377e+00 1.240130286997e+00 1.230242082333e+00 1.219685347518e+00 1.208961382950e+00 1.198621071358e+00 1.189219804152e+00 1.181233066895e+00 1.175145941199e+00 1.171284394052e+00 1.169887789220e+00 1.171070950339e+00 1.174737040474e+00 1.180697579029e+00 1.188570357975e+00 1.197868753924e+00 1.208030202040e+00 1.218413274337e+00 1.228420971092e+00 1.237455379062e+00 1.245047447714e+00 1.250828509435e+00 1.254563975282e+00 1.256231378815e+00 1.255890725641e+00 1.253806776282e+00 1.250345504931e+00 1.245888145228e+00 1.240921325594e+00 1.235808537533e+00 1.230856550776e+00 1.226261142111e+00 1.222012683463e+00 1.218026803350e+00 1.214056997726e+00 1.209819212505e+00 1.205053385268e+00 1.199522625405e+00 1.193181519981e+00 1.186101364008e+00 1.178565295631e+00 1.171029084518e+00 1.164033400276e+00 1.158240014598e+00 1.154205826667e+00 1.152405839996e+00 1.153118206830e+00 1.150327567685e+00 1.143643027984e+00 1.142767986216e+00 1.153032042842e+00 1.169905301748e+00 1.183153910026e+00 1.186091822587e+00 1.181197192765e+00 1.177470066160e+00 1.181742717748e+00 1.191799552871e+00 1.198238763168e+00 1.192998534599e+00 1.176362875160e+00 1.156642037018e+00 1.142734486888e+00 1.135807847742e+00 1.128312008659e+00 1.111420683669e+00 1.083485066776e+00 1.052180939954e+00 1.028407732094e+00 1.016605236229e+00 1.010954802952e+00 1.001823159102e+00 9.855865309116e-01 9.684499517238e-01 9.610247043129e-01 9.678726427684e-01 9.824768060051e-01 9.933393116831e-01 9.942302011055e-01 9.887861105457e-01 9.863010563814e-01 9.922421131813e-01 1.002328548675e+00 1.006453408309e+00 9.980879556322e-01 9.801511955242e-01 9.627671034886e-01 9.544966814142e-01 9.544731309539e-01 9.537254019331e-01 9.443413164911e-01 9.270127549917e-01 9.104756707209e-01 9.033035537050e-01 9.051518051571e-01 9.067061919927e-01 8.985766296410e-01 8.799682003855e-01 8.596591338216e-01 8.485688519931e-01 8.498173152025e-01 8.563760863991e-01 8.592351429516e-01 8.571057432993e-01 8.582689688542e-01 8.727611373377e-01 9.018719727993e-01 9.361733061509e-01 9.641115545348e-01 9.816324001722e-01 9.945174809541e-01 1.012191444997e+00 1.038169599600e+00 1.066132063564e+00 1.085217295157e+00 1.088543388197e+00 1.077293303421e+00 1.057688104408e+00 1.033446182226e+00 9.983204448389e-01 9.489486178288e-01 8.422821305784e-01 7.437075293715e-01 7.868506286610e-01 9.105537777240e-01 9.663647086639e-01 9.077232245454e-01 8.126920397115e-01 8.138652686114e-01 9.071778543232e-01 9.567960970990e-01 8.829435024465e-01 7.279393642309e-01 6.552180951868e-01 7.662234729183e-01 9.203013549447e-01 9.917554092640e-01 9.756732457071e-01 9.449994254644e-01 9.582524619264e-01 9.807805134909e-01 9.402076488772e-01 8.254667865648e-01 7.305594998347e-01 7.847494853153e-01 9.463189977874e-01 1.072982426444e+00 1.091532588849e+00 1.016329315360e+00 9.246882627104e-01 8.934809500276e-01 9.146892831797e-01 9.225443844000e-01 8.944188147666e-01 8.819417710745e-01 9.438984985214e-01 1.047604630975e+00 1.101678123466e+00 1.051735537681e+00 9.285391597912e-01 8.531416722903e-01 9.224356584998e-01 1.051877995289e+00 1.104697005136e+00 1.036781054271e+00 9.235275240350e-01 9.136948459368e-01 1.032432075850e+00 1.133197780146e+00 1.102190954672e+00 9.494076009306e-01 8.221643149047e-01 8.867505829933e-01 1.052579405777e+00 1.132099606586e+00 1.058225564787e+00 8.974243799253e-01 8.126809291161e-01 8.804917061701e-01 9.685150043294e-01 9.619444735405e-01 8.796835954752e-01 8.378508337554e-01 8.973540770218e-01 9.628528547177e-01 9.328805394598e-01 8.182031481507e-01 7.531756052186e-01 8.452216528995e-01 9.834486638422e-01 1.020651816244e+00 9.197199788903e-01 7.702109924864e-01 7.515099290871e-01 8.919467768713e-01 1.019914127302e+00 1.020828275181e+00 8.944891773790e-01 7.459255532538e-01 7.367376683356e-01 8.716635226079e-01 9.959964721651e-01 1.008575218654e+00 8.974889067856e-01 7.360423928567e-01 6.822299441603e-01 8.123788236184e-01 9.832841777462e-01 1.054248206939e+00 9.753672726980e-01 7.914479413477e-01 6.678515847367e-01 7.712348895957e-01 9.698002950517e-01 1.073837931507e+00 1.014986235585e+00 8.347714816393e-01 6.874373573669e-01 7.407754832576e-01 9.029093657774e-01 1.000667877577e+00 9.776105133885e-01 8.757070762393e-01 7.934365757584e-01 7.993172146855e-01 8.565588255639e-01 8.984355300567e-01 9.081169489984e-01 9.061860744724e-01 9.061290070702e-01 8.965275994887e-01 8.677546502340e-01 8.417099336276e-01 8.584079934543e-01 9.210409832832e-01 9.813338709413e-01 9.905841644351e-01 9.441771159197e-01 8.927929062987e-01 9.054544463055e-01 9.853216486654e-01 1.061138701760e+00 1.070292624891e+00 1.012542358177e+00
 3.446765240108e-01 3.430161411568e-01 3.418326977500e-01 3.406310410988e-01 3.388746250501e-01 3.367318557362e-01 3.349462679040e-01 3.338107248985e-01 3.326576263171e-01 3.307752969029e-01 3.284729766337e-01 3.266560662210e-01 3.255437935872e-01 3.243983416257e-01 3.225976065318e-01 3.204376870663e-01 3.186733414790e-01 3.175229437823e-01 3.164112024211e-01 3.147504012683e-01 3.127263078253e-01 3.110274495432e-01 3.098767405147e-01 3.087396077745e-01 3.071150382252e-01 3.052232265048e-01 3.036394184760e-01 3.024859365668e-01 3.013036433499e-01 2.997052404099e-01 2.978944929449e-01 2.963888659791e-01 2.952753317898e-01 2.940422448886e-01 2.923083121020e-01 2.904366418685e-01 2.890289545395e-01 2.879941699182e-01 2.866320742755e-01 2.846662281700e-01 2.826967057950e-01 2.813633557083e-01 2.803896823174e-01 2.789298282567e-01 2.767613133883e-01 2.746634575419e-01 2.733552052751e-01 2.724323780055e-01 2.709038581193e-01 2.686115695133e-01 2.664708552453e-01 2.651869769339e-01 2.642583133295e-01 2.627055655493e-01 2.604443902282e-01 2.583612802109e-01 2.570806058598e-01 2.561121373657e-01 2.545710716808e-01 2.523997397544e-01 2.504169342466e-01 2.491459666091e-01 2.481112452232e-01 2.465683066025e-01 2.445307161789e-01 2.426812233977e-01 2.414018473850e-01 2.402947694757e-01 2.387712226236e-01 2.368431452074e-01 2.350735195528e-01 2.337814686743e-01 2.326156883273e-01 2.310926168346e-01 2.292600708175e-01 2.275649617694e-01 2.262374567344e-01 2.250216748188e-01 2.235433416974e-01 2.217954713905e-01 2.201268797422e-01 2.187643601716e-01 2.175188229805e-01 2.160687645866e-01 2.143999512911e-01 2.127713698069e-01 2.113673493026e-01 2.100920786187e-01 2.086989702110e-01 2.071030232280e-01 2.054848834585e-01 2.040455635814e-01 2.027485102320e-01 2.013893976263e-01 1.998668010835e-01 1.982836414076e-01 1.968084907173e-01 1.954847583143e-01 1.941773356208e-01 1.927340493199e-01 1.911844329036e-01 1.896897946752e-01 1.883376849200e-01 1.870535756457e-01 1.856995615227e-01 1.842252928039e-01 1.827276768129e-01 1.813424109644e-01 1.800782930843e-01 1.788040109101e-01 1.774174212670e-01 1.759551318662e-01 1.745442316740e-01 1.732655933579e-01 1.720634732656e-01 1.707923407163e-01 1.693964231356e-01 1.679869890713e-01 1.667016932570e-01 1.655377689657e-01 1.643685814345e-01 1.630840578116e-01 1.617162897559e-01 1.604181333589e-01 1.592751765190e-01 1.581927122653e-01 1.570281876660e-01 1.557576447179e-01 1.544826443335e-01 1.533149586125e-01 1.522642802842e-01 1.512178908277e-01 1.500777426122e-01 1.488763312974e-01 1.477126397274e-01 1.466494326809e-01 1.456694126401e-01 1.446810207192e-01 1.436125549189e-01 1.424995839280e-01 1.414445604836e-01 1.404953874973e-01 1.396136677755e-01 1.387157245399e-01 1.377465494123e-01 1.367562562901e-01 1.358427350612e-01 1.350287457585e-01 1.342583432037e-01 1.334674825210e-01 1.326366485102e-01 1.318091030236e-01 1.310526622698e-01 1.303762751419e-01 1.297322252779e-01 1.290834013952e-01 1.284183939543e-01 1.277664977046e-01 1.271707970536e-01 1.266427516898e-01 1.261489910160e-01 1.256663078485e-01 1.251864319619e-01 1.247200981285e-01 1.242981703368e-01 1.239364025100e-01 1.236161355650e-01 1.233211189054e-01 1.230436511783e-01 1.227826716880e-01 1.225547934386e-01 1.223813419146e-01 1.222545637935e-01 1.221646161619e-01 1.221032904014e-01 1.220609881620e-01 1.220464003333e-01 1.220802333570e-01 1.221652439947e-01 1.222870902418e-01 1.224403490721e-01 1.226196338559e-01 1.228318904827e-01 1.230875950984e-01 1.233846348562e-01 1.237157815070e-01 1.240856745908e-01 1.244914344849e-01 1.249305492722e-01 1.254065259818e-01 1.259170597846e-01 1.264618744489e-01 1.270495587793e-01 1.276774727440e-01 1.283359269195e-01 1.290269779441e-01 1.297500849605e-01 1.305090340891e-01 1.313098973163e-01 1.321461207703e-01 1.330085312924e-01 1.339030175952e-01 1.348318315999e-01 1.357959940437e-01 1.367961065672e-01 1.378234726231e-01 1.388755370425e-01 1.399612308044e-01 1.410843043384e-01 1.422374796171e-01 1.434164298616e-01 1.446205540937e-01 1.458528283197e-01 1.471215218163e-01 1.484198606713e-01 1.497407777716e-01 1.510836292144e-01 1.524553393574e-01 1.538566719568e-01 1.552880901679e-01 1.567397898429e-01 1.582095909678e-01 1.597085613244e-01 1.612370844091e-01 1.627866981863e-01 1.643574338691e-01 1.659483718629e-01 1.675638901600e-01 1.692073494369e-01 1.708686870337e-01 1.725445697153e-01 1.742455464719e-01 1.759689986641e-01 1.777172680947e-01 1.794847369940e-01 1.812632540070e-01 1.830594584274e-01 1.848849348752e-01 1.867299580424e-01 1.885915973757e-01 1.904683236252e-01 1.923595581557e-01 1.942749577709e-01 1.962132976972e-01 1.981620974227e-01 2.001267830541e-01 2.021125321796e-01 2.041151163691e-01 2.061352098577e-01 2.081677490018e-01 2.102146113875e-01 2.122848338509e-01 2.143714019071e-01 2.164674818993e-01 2.185791018880e-01 2.207053725765e-01 2.228505234584e-01 2.250126269420e-01 2.271814679775e-01 2.293644012133e-01 2.315672749275e-01 2.337822910881e-01 2.360090629674e-01 2.382505487315e-01 2.405001566928e-01 2.427679422160e-01 2.450480176243e-01 2.473366925639e-01 2.496436759947e-01 2.519623321304e-01 2.542881593527e-01 2.566252794442e-01 2.589778627143e-01 2.613461666639e-01 2.637253116403e-01 2.661130819008e-01 2.685115776514e-01 2.709265080149e-01 2.733523686992e-01 2.757882905255e-01 2.782346020409e-01 2.806925740075e-01 2.831665959339e-01 2.856473355063e-01 2.881366576542e-01 2.906397835485e-01 2.931524623413e-01 2.956759040036e-01 2.982126245189e-01 3.007559290195e-01 3.033095758242e-01 3.058731485630e-01 3.084460815738e-01 3.110327361675e-01 3.136292354342e-01 3.162324659199e-01 3.188441982858e-01 3.214672865502e-01 3.241001416333e-01 3.267450532380e-01 3.293973746925e-01 3.320589458919e-01 3.347305974237e-01 3.374098978660e-01 3.400985867926e-01 3.427984057679e-01 3.455082447361e-01 3.482245799825e-01 3.509474269465e-01 3.536781909316e-01 3.564215754734e-01 3.591750782597e-01 3.619337106493e-01 3.646981365892e-01 3.674685403666e-01 3.702474535617e-01 3.730392645492e-01 3.758390967327e-01 3.786420208093e-01 3.814491474971e-01 3.842638579305e-01 3.870909679857e-01 3.899263205258e-01 3.927671644349e-01 3.956111204157e-01 3.984611731523e-01 4.013192513161e-01 4.041902112453e-01 4.070665611139e-01 4.099453140003e-01 4.128295143710e-01 4.157203382031e-01 4.186217821081e-01 4.215310969688e-01 4.244444917409e-01 4.273606241879e-01 4.302831716183e-01 4.332140385013e-01 4.361548112779e-01 4.390985280127e-01 4.420447493773e-01 4.449982509905e-01 4.479560439630e-01 4.509234639837e-01 4.538948665740e-01 4.568693588188e-01 4.598487876602e-01 4.628332251186e-01 4.658240875053e-01 4.688201345692e-01 4.718182499500e-01 4.748204175567e-01 4.778273327727e-01 4.808396395274e-01 4.838569323648e-01 4.868758760981e-01 4.898984943440e-01 4.929263742816e-01 4.959574094155e-01 4.989928101886e-01 5.020287143186e-01 5.050682482390e-01 5.081142069591e-01 5.111590509011e-01 5.142102470768e-01 5.172633410896e-01 5.203156555302e-01 5.233743125541e-01 5.264320663394e-01 5.294957974981e-01 5.325607762973e-01 5.356236687312e-01 5.386928034705e-01 5.417620094072e-01 5.448315667201e-01 5.479070473430e-01 5.509781586470e-01 5.540526020706e-01 5.571287063996e-01 5.602044560909e-01 5.632833541388e-01 5.663599492407e-01 5.694368329582e-01 5.725154408069e-01 5.755922738545e-01 5.786720347769e-01 5.817513816493e-01 5.848269601830e-01 5.879048729016e-01 5.909797993403e-01 5.940550410464e-01 5.971315345409e-01 6.002032188210e-01 6.032752976135e-01 6.063454671146e-01 6.094135692125e-01 6.124834302295e-01 6.155469912326e-01 6.186113177109e-01 6.216707866090e-01 6.247281017790e-01 6.277856486782e-01 6.308367593409e-01 6.338895466029e-01 6.369363686502e-01 6.399792113043e-01 6.430233951780e-01 6.460584252626e-01 6.490932964285e-01 6.521243649675e-01 6.551490322667e-01 6.581726935818e-01 6.611894799167e-01 6.642036228905e-01 6.672141068780e-01 6.702161495019e-01 6.732186392500e-01 6.762109791383e-01 6.791986452426e-01 6.821847388803e-01 6.851599594624e-01 6.881346671011e-01 6.911006740104e-01 6.940590708345e-01 6.970156094886e-01 6.999613018074e-01 7.029035284910e-01 7.058362089629e-01 7.087612206050e-01 7.116828722260e-01 7.145931097310e-01 7.174989936604e-01 7.203978503927e-01 7.232839164393e-01 7.261659329717e-01 7.290375690978e-01 7.319023619259e-01 7.347586939749e-01 7.376023186406e-01 7.404427334613e-01 7.432691791841e-01 7.460888862750e-01 7.489017334481e-01 7.516985050929e-01 7.544901393663e-01 7.572691531538e-01 7.600395636485e-01 7.628010455361e-01 7.655473499704e-01 7.682874733511e-01 7.710140775721e-01 7.737297691187e-01 7.764364420067e-01 7.791276177501e-01 7.818117619419e-01 7.844817891730e-01 7.871379278114e-01 7.897864426903e-01 7.924181101039e-01 7.950400786125e-01 7.976481852365e-01 8.002423171598e-01 8.028269979883e-01 8.053927407709e-01 8.079491029925e-01 8.104918236045e-01 8.130179694798e-01 8.155342897571e-01 8.180320446504e-01 8.205171918478e-01 8.229899711776e-01 8.254418224855e-01 8.278849623413e-01 8.303097952325e-01 8.327201926520e-01 8.351146555775e-01 8.374924734779e-01 8.398587754615e-01 8.422034444650e-01 8.445349172773e-01 8.468498444220e-01 8.491452542631e-01 8.514300870279e-01 8.536912471643e-01 8.559391361914e-01 8.581681282777e-01 8.603786962111e-01 8.625763624802e-01 8.647505180393e-01 8.669102533078e-01 8.690513112748e-01 8.711693479541e-01 8.732780812617e-01 8.753590157893e-01 8.774270993963e-01 8.794734093571e-01 8.814993649744e-01 8.835111084176e-01 8.854957431361e-01 8.874683294200e-01 8.894169301747e-01 8.913429905539e-01 8.932561273762e-01 8.951402161876e-01 8.970105940134e-01 8.988588630040e-01 9.006811998775e-01 9.024902012007e-01 9.042701955296e-01 9.060349944970e-01 9.077768988347e-01 9.094925635129e-01 9.111951962591e-01 9.128663874543e-01 9.145218821119e-01 9.161530619197e-01 9.177582531320e-01 9.193499770143e-01 9.209071248534e-01 9.224513975501e-01 9.239686595850e-01 9.254592192467e-01 9.269353077264e-01 9.283769946458e-01 9.298042931155e-01 9.312029406350e-01 9.325751891519e-01 9.339335720113e-01 9.352534511782e-01 9.365630652606e-01 9.378409237317e-01 9.390922832112e-01 9.403291802562e-01 9.415262831952e-01 9.427109062715e-01 9.438644536452e-01 9.449911505124e-01 9.461028044222e-01 9.471733254665e-01 9.482322123165e-01 9.492605775037e-01 9.502577572538e-01 9.512405732472e-01 9.521828545401e-01 9.531120543778e-01 9.540081909473e-01 9.548754931344e-01 9.557292520649e-01 9.565388281837e-01 9.573370186486e-01 9.581010449071e-01 9.588347748465e-01 9.595523361085e-01 9.602286373393e-01 9.608935357016e-01 9.615195426672e-01 9.621201437953e-01 9.627026632075e-01 9.632409383728e-01 9.637673787863e-01 9.642602046037e-01 9.647190822320e-01 9.651659396592e-01 9.655646950342e-01 9.659524132779e-01 9.663051720277e-01 9.666259756997e-01 9.669314838991e-01 9.671906843087e-01 9.674381847608e-01 9.676492918519e-01 9.678282670744e-01 9.679940484961e-01 9.681098347318e-01 9.682162704152e-01 9.682845902746e-01 9.683212078846e-01 9.683420341576e-01 9.683163914484e-01 9.682799116138e-01 9.682049266917e-01 9.680981638679e-01 9.679756454725e-01 9.678047950120e-01 9.676247642773e-01 9.674050780403e-01 9.671536521208e-01 9.668896894263e-01 9.665725186557e-01 9.662496888453e-01 9.658849083771e-01 9.654895559276e-01 9.650815682156e-01 9.646210930733e-01 9.641528331675e-01 9.636456416351e-01 9.631047221850e-01 9.625530078135e-01 9.619487453741e-01 9.613386797334e-01 9.606876441582e-01 9.600069178424e-01 9.593111483529e-01 9.585652635690e-01 9.578124553988e-01 9.570208185391e-01 9.561971669940e-01 9.553636767021e-01 9.544765950764e-01 9.535856720466e-01 9.526554810301e-01 9.516926611689e-01 9.507206169426e-01 9.496973894855e-01 9.486693890178e-01 9.476033986660e-01 9.465063686766e-01 9.454019035466e-01 9.442449476353e-01 9.430866043317e-01 9.418903871019e-01 9.406618863439e-01 9.394290583864e-01 9.381442473551e-01 9.368594009352e-01 9.355376878267e-01 9.341863911942e-01 9.328334688528e-01 9.314267654329e-01 9.300221156537e-01 9.285834245002e-01 9.271139548356e-01 9.256462456166e-01 9.241273702556e-01 9.226115761943e-01 9.210651198594e-01 9.194903025929e-01 9.179176012961e-01 9.162957955214e-01 9.146792420783e-01 9.130345377360e-01 9.113638858933e-01 9.096982947606e-01 9.079870010143e-01 9.062829296104e-01 9.045532832024e-01 9.027995289385e-01 9.010567013954e-01 8.992689642524e-01 8.974917569786e-01 8.956937564116e-01 8.938732442835e-01 8.920668329769e-01 8.902206158718e-01 8.883901713754e-01 8.865402201453e-01 8.846734506502e-01 8.828251987158e-01 8.809387562044e-01 8.790739411096e-01 8.771955643628e-01 8.753029025855e-01 8.734365075049e-01 8.715343375734e-01 8.696601082657e-01 8.677773365640e-01 8.658864344013e-01 8.640248459556e-01 8.621354179383e-01 8.602786337153e-01 8.584203891952e-01 8.565586965615e-01 8.547355089729e-01 8.528887107831e-01 8.510806195340e-01 8.492803680184e-01 8.474796691290e-01 8.457258592840e-01 8.439592551460e-01 8.422350584956e-01 8.405268592947e-01 8.388271948777e-01 8.371834110402e-01 8.355301537991e-01 8.339306227152e-01 8.323550458821e-01 8.307953533194e-01 8.293000713207e-01 8.278061312507e-01 8.263722345363e-01 8.249740655229e-01 8.235990353568e-01 8.222977308102e-01 8.210057461496e-01 8.197853932850e-01 8.186076715097e-01 8.174642593433e-01 8.164043037555e-01 8.153640565444e-01 8.144034344358e-01 8.134975448531e-01 8.126328417228e-01 8.118631395488e-01 8.111236297956e-01 8.104722884281e-01 8.098846485221e-01 8.093514877652e-01 8.089215103236e-01 8.085312404043e-01 8.082388325236e-01 8.080221486914e-01 8.078651498356e-01 8.078233864561e-01 8.078311863920e-01 8.079445339410e-01 8.081443396925e-01 8.084127642284e-01 8.088044366508e-01 8.092542920732e-01 8.098193700132e-01 8.104794609748e-01 8.112146537071e-01 8.120806307446e-01 8.130147561510e-01 8.140687562154e-01 8.152241684602e-01 8.164636888473e-01 8.178402352667e-01 8.192887805212e-01 8.208633587398e-01 8.225480680869e-01 8.243171283774e-01 8.262306045810e-01 8.282194502461e-01 8.303406179696e-01 8.325707155039e-01 8.348920987701e-01 8.373581610264e-01 8.399026490258e-01 8.425789204987e-01 8.453694851948e-01 8.482485251566e-01 8.512760255187e-01 8.543817396794e-01 8.576148727195e-01 8.609660883030e-01 8.644017440324e-01 8.679839980430e-01 8.716439123914e-01 8.754293754843e-01 8.793284664289e-01 8.833101402266e-01 8.874332452601e-01 8.916308154147e-01 8.959463948925e-01 9.003754094011e-01 9.048782127059e-01 9.095181252315e-01 9.142291669309e-01 9.190489417749e-01 9.239767261113e-01 9.289722134532e-01 9.340954829614e-01 9.392843819717e-01 9.445730553450e-01 9.499635081355e-01 9.554122678608e-01 9.609805075740e-01 9.666074527233e-01 9.723220858653e-01 9.781324527397e-01 9.839901660470e-01 9.899595343708e-01 9.959776623120e-01 1.002072614973e+00 1.008255708658e+00 1.014475177439e+00 1.020793870336e+00 1.027156159746e+00 1.033579596691e+00 1.040085322672e+00 1.046615783789e+00 1.053233870888e+00 1.059886686244e+00 1.066590220042e+00 1.073363095975e+00 1.080150982068e+00 1.087015115743e+00 1.093907335203e+00 1.100834839591e+00 1.107824073587e+00 1.114817702113e+00 1.121875054252e+00 1.128949547602e+00 1.136048697752e+00 1.143199837753e+00 1.150344467025e+00 1.157541432450e+00 1.164746851506e+00 1.171964332056e+00 1.179225999862e+00 1.186467268140e+00 1.193751167326e+00 1.201036459422e+00 1.208319355216e+00 1.215636757418e+00 1.222928403915e+00 1.230245421273e+00 1.237559992581e+00 1.244857188528e+00 1.252182721516e+00 1.259471082187e+00 1.266775081632e+00 1.274068777385e+00 1.281332922902e+00 1.288615429127e+00 1.295854248426e+00 1.303094470496e+00 1.310320453851e+00 1.317505453605e+00 1.324699561296e+00 1.331841725140e+00 1.338973027504e+00 1.346085603276e+00 1.353143333413e+00 1.360203051603e+00 1.367205929401e+00 1.374184131802e+00 1.381137040969e+00 1.388028728874e+00 1.394910216963e+00 1.401730338169e+00 1.408513093049e+00 1.415265018832e+00 1.421944546731e+00 1.428607353831e+00 1.435201835535e+00 1.441747654416e+00 1.448259457450e+00 1.454689216774e+00 1.461091914285e+00 1.467423330465e+00 1.473693834802e+00 1.479924868733e+00 1.486063716606e+00 1.492169104657e+00 1.498199179104e+00 1.504155744904e+00 1.510070078251e+00 1.515886907291e+00 1.521658788548e+00 1.527351357737e+00 1.532963204822e+00 1.538523534659e+00 1.543983950231e+00 1.549387868690e+00 1.554711314181e+00 1.559945219140e+00 1.565123748848e+00 1.570197163120e+00 1.575206414741e+00 1.580133365742e+00 1.584962207915e+00 1.589730217862e+00 1.594391344326e+00 1.598980667550e+00 1.603485128209e+00 1.607890070967e+00 1.612228141067e+00 1.616458577524e+00 1.620611565599e+00 1.624677724285e+00 1.628640604854e+00 1.632533930005e+00 1.636320858560e+00 1.640026646733e+00 1.643646633184e+00 1.647163111261e+00 1.650609181729e+00 1.653949784430e+00 1.657207192381e+00 1.660382789123e+00 1.663456558742e+00 1.666459507503e+00 1.669362395322e+00 1.672184278782e+00 1.674928289447e+00 1.677575158427e+00 1.680153797294e+00 1.682641408226e+00 1.685050168323e+00 1.687387816614e+00 1.689635853415e+00 1.691821649778e+00 1.693925656582e+00 1.695957976331e+00 1.697930100854e+00 1.699820918897e+00 1.701657386422e+00 1.703426294112e+00 1.705131706050e+00 1.706787931804e+00 1.708374962154e+00 1.709917857883e+00 1.711408132402e+00 1.712843645319e+00 1.714244735260e+00 1.715591718144e+00 1.716905824559e+00 1.718182748361e+00 1.719418463785e+00 1.720631922180e+00 1.721806994461e+00 1.722960665287e+00 1.724091703476e+00 1.725195986681e+00 1.726291996780e+00 1.727364175000e+00 1.728426895689e+00 1.729483625652e+00 1.730524736623e+00 1.731568150223e+00 1.732604113943e+00 1.733636701864e+00 1.734676407275e+00 1.735710267373e+00 1.736755511843e+00 1.737804397254e+00 1.738856803249e+00 1.739924023980e+00 1.740992544362e+00 1.742073589353e+00 1.743164376487e+00 1.744259458469e+00 1.745370844293e+00 1.746484739994e+00 1.747607636004e+00 1.748741134560e+00 1.749873087689e+00 1.751015540490e+00 1.752155925274e+00 1.753293434927e+00 1.754434636850e+00 1.755558987195e+00 1.756682427829e+00 1.757791562559e+00 1.758878616726e+00 1.759955961878e+00 1.760997553895e+00 1.762017847173e+00 1.763003895326e+00 1.763942061035e+00 1.764850912186e+00 1.765696522568e+00 1.766493526760e+00 1.767232865517e+00 1.767896083301e+00 1.768500178214e+00 1.769014860083e+00 1.769446185118e+00 1.769795243487e+00 1.770032334586e+00 1.770178841475e+00 1.770207533486e+00 1.770118501411e+00 1.769917441602e+00 1.769570766500e+00 1.769103991473e+00 1.768490759408e+00 1.767725394320e+00 1.766821114378e+00 1.765743708984e+00 1.764515886292e+00 1.763117241024e+00 1.761540968754e+00 1.759803574885e+00 1.757870805193e+00 1.755769059088e+00 1.753480762990e+00 1.750995038743e+00 1.748340298432e+00 1.745478795406e+00 1.742439209422e+00 1.739211745831e+00 1.735786035933e+00 1.732191758268e+00 1.728399087915e+00 1.724436223275e+00 1.720300708150e+00 1.715982342749e+00 1.711518964718e+00 1.706883506046e+00 1.702104030932e+00 1.697191446459e+00 1.692132912073e+00 1.686970183185e+00 1.681687671742e+00 1.676311518163e+00 1.670861558935e+00 1.665326192183e+00 1.659754515106e+00 1.654134115919e+00 1.648493487721e+00 1.642860066675e+00 1.637223736224e+00 1.631637735479e+00 1.626098618896e+00 1.620628695778e+00 1.615263970736e+00 1.610000915015e+00 1.604885089564e+00 1.599921507501e+00 1.595131930490e+00 1.590552364242e+00 1.586181471576e+00 1.582060156157e+00 1.578197758842e+00 1.574608954932e+00 1.571331294445e+00 1.568356730191e+00 1.565722127014e+00 1.563435124294e+00 1.561501457100e+00 1.559952271269e+00 1.558776093763e+00 1.557995961007e+00 1.557615590291e+00 1.557631489382e+00 1.558062888002e+00 1.558893830066e+00 1.560132747753e+00 1.561776433140e+00 1.563809917804e+00 1.566240500434e+00 1.569047171019e+00 1.572223061442e+00 1.575758069876e+00 1.579632651148e+00 1.583837246808e+00 1.588349934737e+00 1.593154342241e+00 1.598235781624e+00 1.603566681004e+00 1.609132805229e+00 1.614909708161e+00 1.620877648757e+00 1.627017209334e+00 1.633304759707e+00 1.639716468073e+00 1.646235367842e+00 1.652839481435e+00 1.659507433300e+00 1.666220357836e+00 1.672958804140e+00 1.679702939587e+00 1.686435587070e+00 1.693138526357e+00 1.699794918579e+00 1.706387846156e+00 1.712900144966e+00 1.719318996608e+00 1.725627008245e+00 1.731809239752e+00 1.737852873337e+00 1.743740556435e+00 1.749458800222e+00 1.754995502059e+00 1.760329145859e+00 1.765451371053e+00 1.770342800210e+00 1.774986817712e+00 1.779373354621e+00 1.783475715075e+00 1.787286463436e+00 1.790783235933e+00 1.793944283528e+00 1.796760776798e+00 1.799205454365e+00 1.801262301709e+00 1.802917087970e+00 1.804142667041e+00 1.804930535659e+00 1.805258966527e+00 1.805106638541e+00 1.804471811924e+00 1.803326557812e+00 1.801669836897e+00 1.799488626903e+00 1.796770001785e+00 1.793522563129e+00 1.789731326678e+00 1.785407377588e+00 1.780554846247e+00 1.775173970247e+00 1.769292143827e+00 1.762912675635e+00 1.756064383356e+00 1.748770233481e+00 1.741054968904e+00 1.732957022682e+00 1.724507113399e+00 1.715745504431e+00 1.706714582911e+00 1.697456226769e+00 1.688021816833e+00 1.678446503631e+00 1.668793052523e+00 1.659099272455e+00 1.649409553174e+00 1.639785256134e+00 1.630244733168e+00 1.620849295486e+00 1.611628200665e+00 1.602603906272e+00 1.593830226373e+00 1.585299995561e+00 1.577053976510e+00 1.569102263118e+00 1.561429479852e+00 1.554080363307e+00 1.547013726679e+00 1.540244261380e+00 1.533768837862e+00 1.527547774785e+00 1.521608103512e+00 1.515898306623e+00 1.510419262767e+00 1.505171196856e+00 1.500102206384e+00 1.495249299739e+00 1.490570044982e+00 1.486067623079e+00 1.481760490567e+00 1.477611042640e+00 1.473668897908e+00 1.469912595930e+00 1.466354695518e+00 1.463034422562e+00 1.459921716339e+00 1.457071198258e+00 1.454469494068e+00 1.452124263276e+00 1.450065767879e+00 1.448253702372e+00 1.446719975927e+00 1.445429853511e+00 1.444356429606e+00 1.443501016616e+00 1.442780304835e+00 1.442190395430e+00 1.441658206416e+00 1.441116665888e+00 1.440531023873e+00 1.439792629855e+00 1.438867051742e+00 1.437665664418e+00 1.436112220581e+00 1.434173585214e+00 1.431746845911e+00 1.428821201230e+00 1.425337298390e+00 1.421256835806e+00 1.416596458177e+00 1.411306945068e+00 1.405440675802e+00 1.399002477521e+00 1.392018907060e+00 1.384584750584e+00 1.376701353340e+00 1.368491327249e+00 1.360011358414e+00 1.351325450350e+00 1.342567308715e+00 1.333752023988e+00 1.325005416842e+00 1.316377500036e+00 1.307890442056e+00 1.299647931630e+00 1.291602373870e+00 1.283805392772e+00 1.276244705038e+00 1.268850510244e+00 1.261653056317e+00 1.254536366429e+00 1.247477103065e+00 1.240426302856e+00 1.233276676298e+00 1.226043632618e+00 1.218634920535e+00 1.211049081650e+00 1.203301546432e+00 1.195362521551e+00 1.187338330123e+00 1.179245140701e+00 1.171191375369e+00 1.163301644402e+00 1.155646223255e+00 1.148411226490e+00 1.141673573445e+00 1.135558735868e+00 1.130185128908e+00 1.125563810813e+00 1.121779595369e+00 1.118781680145e+00 1.116514350806e+00 1.114898484517e+00 1.113743747818e+00 1.112912290035e+00 1.112160612975e+00 1.111273312745e+00 1.110036174411e+00 1.108187451945e+00 1.105575385807e+00 1.101994352051e+00 1.097337974401e+00 1.091553676077e+00 1.084591767127e+00 1.076554775972e+00 1.067528847696e+00 1.057703392618e+00 1.047339686643e+00 1.036681691473e+00 1.026098842053e+00 1.015900723339e+00 1.006435999616e+00 9.980587461717e-01 9.910212569012e-01 9.856107031374e-01 9.819880678228e-01 9.802681468931e-01 9.805272772235e-01 9.827184370022e-01 9.868142989618e-01 9.926970281900e-01 1.000253251695e+00 1.009374916288e+00 1.019918993227e+00 1.031810507298e+00 1.044938218817e+00 1.059234090211e+00 1.074630180738e+00 1.091025785320e+00 1.108353942782e+00 1.126444066181e+00 1.145149718700e+00 1.164246733606e+00 1.183442085028e+00 1.202457505444e+00 1.220908517696e+00 1.238434315728e+00 1.254659787350e+00 1.269178391421e+00 1.281679591176e+00 1.291827316257e+00 1.299383045462e+00 1.304183999537e+00 1.306103407571e+00 1.305174745743e+00 1.301456699198e+00 1.295141835698e+00 1.286519924362e+00 1.275923244522e+00 1.263829446220e+00 1.250730952319e+00 1.237192524346e+00 1.223835626658e+00 1.211242101345e+00 1.200038331672e+00 1.190748625471e+00 1.183835329058e+00 1.179656878370e+00 1.178372086782e+00 1.180028425328e+00 1.184445112460e+00 1.191287557903e+00 1.200075939991e+00 1.210185252106e+00 1.220963815748e+00 1.231695052525e+00 1.241731384505e+00 1.250487417406e+00 1.257479861678e+00 1.262433758276e+00 1.265155809530e+00 1.265689086323e+00 1.264220773928e+00 1.261014642781e+00 1.256509129792e+00 1.251110401470e+00 1.245228620921e+00 1.239237378541e+00 1.233334569526e+00 1.227651560717e+00 1.222137592318e+00 1.216646859313e+00 1.210985983003e+00 1.204908133146e+00 1.198279906273e+00 1.191027004961e+00 1.183249646502e+00 1.175227244167e+00 1.167344901464e+00 1.160177781190e+00 1.154283189906e+00 1.150215583339e+00 1.148440270972e+00 1.143736415287e+00 1.135233352270e+00 1.132800036859e+00 1.141952813508e+00 1.158259381047e+00 1.171486701371e+00 1.174965383326e+00 1.171242227128e+00 1.169369758858e+00 1.176105690614e+00 1.189010587678e+00 1.198453357817e+00 1.196267276226e+00 1.182680198625e+00 1.165890592211e+00 1.154552605900e+00 1.149539635034e+00 1.143081197061e+00 1.126194671611e+00 1.097034128792e+00 1.063031395474e+00 1.035004790715e+00 1.017655918339e+00 1.005607131112e+00 9.895279719500e-01 9.659141829151e-01 9.412756812617e-01 9.269883962280e-01 9.285672055191e-01 9.400007468410e-01 9.497351806987e-01 9.513845904751e-01 9.486016935184e-01 9.506104733175e-01 9.623611747894e-01 9.787050891306e-01 9.888403581342e-01 9.859753602686e-01 9.729681598221e-01 9.597288219516e-01 9.543794934525e-01 9.557071424662e-01 9.547899035853e-01 9.441254065955e-01 9.249548638223e-01 9.065569368860e-01 8.978906409487e-01 8.987464376623e-01 8.997213218348e-01 8.913504404440e-01 8.728828894056e-01 8.531915039579e-01 8.431025074159e-01 8.453490653599e-01 8.524681736888e-01 8.552957488452e-01 8.527493823557e-01 8.535408403747e-01 8.680666306717e-01 8.975938546813e-01 9.323469565635e-01 9.604243656788e-01 9.776506956185e-01 9.899360965420e-01 1.007004365420e+00 1.032701002025e+00 1.061007670450e+00 1.081390720143e+00 1.087355151309e+00 1.080276621396e+00 1.065894499302e+00 1.046745944390e+00 1.017997732658e+00 9.840398953403e-01 8.744088627919e-01 7.781509952180e-01 8.340757909151e-01 9.699274771707e-01 1.028272671141e+00 9.575651262816e-01 8.323457102921e-01 7.964434401848e-01 8.715973345388e-01 9.219963478942e-01 8.603688249862e-01 7.306015267474e-01 6.922659873553e-01 8.181029018288e-01 9.666063407821e-01 1.022448855398e+00 9.822947581539e-01 9.212371669317e-01 9.093723344631e-01 9.242524189421e-01 8.970840122701e-01 8.194821072456e-01 7.782633540080e-01 8.608719916777e-01 1.009055259369e+00 1.104809685162e+00 1.090494423480e+00 9.889032276990e-01 8.875868012912e-01 8.722342245396e-01 9.253625648465e-01 9.636341275985e-01 9.504931821892e-01 9.239956297975e-01 9.464959952743e-01 1.015028934572e+00 1.057779279908e+00 1.019321225071e+00 9.194224908166e-01 8.601607551513e-01 9.251872714671e-01 1.044778445960e+00 1.095896927113e+00 1.033117377946e+00 9.209979769694e-01 8.979249178000e-01 1.000426639781e+00 1.097810919787e+00 1.079602706802e+00 9.536888661269e-01 8.533930606881e-01 9.144175728408e-01 1.052743253447e+00 1.103820797891e+00 1.011262475377e+00 8.538208364369e-01 8.050758422111e-01 9.097780199010e-01 1.005751710248e+00 9.814416754756e-01 8.645660043211e-01 7.927122415225e-01 8.533684155666e-01 9.390459934748e-01 9.287101617498e-01 8.252353130983e-01 7.566545891756e-01 8.312565993622e-01 9.498121120192e-01 9.706936089196e-01 8.646728537284e-01 7.389188700755e-01 7.694777374922e-01 9.290221001307e-01 1.036229267697e+00 9.959734411787e-01 8.324098133958e-01 6.908533081675e-01 7.469568531467e-01 9.238362323682e-01 1.040001459612e+00 1.015677743601e+00 8.645554231531e-01 6.892284441709e-01 6.678910391079e-01 8.281711454276e-01 9.963125707332e-01 1.050612344586e+00 9.601275765926e-01 7.816486148497e-01 6.784624861929e-01 7.858493686092e-01 9.704290709335e-01 1.064413862661e+00 1.011894859737e+00 8.593160091533e-01 7.446926260790e-01 7.886558855600e-01 9.124912430309e-01 9.824243961326e-01 9.595732023823e-01 8.903729804935e-01 8.514107899891e-01 8.665169387435e-01 8.913820287003e-01 8.918996201039e-01 8.849316508127e-01 9.031851955221e-01 9.388454740374e-01 9.487675227727e-01 9.093026745802e-01 8.501531246548e-01 8.369772341400e-01 8.943807300732e-01 9.680312864145e-01 9.934822994242e-01 9.555266424037e-01 8.979723542137e-01 8.906261078142e-01 9.517627254904e-01 1.024606207602e+00 1.049752703386e+00 1.020095297210e+00
 3.530927972014e-01 3.514137584725e-01 3.502101561340e-01 3.489749992323e-01 3.471739714469e-01 3.450033795555e-01 3.432260530092e-01 3.420933847719e-01 3.408930164387e-01 3.389431076702e-01 3.366187797003e-01 3.348318113142e-01 3.337329470311e-01 3.325484001883e-01 3.306862879440e-01 3.284930618142e-01 3.267441526757e-01 3.256181218015e-01 3.244884162505e-01 3.227668874219e-01 3.206987245342e-01 3.190044091779e-01 3.178722907073e-01 3.167173422234e-01 3.150413725651e-01 3.131058396444e-01 3.115069507998e-01 3.103502535125e-01 3.091497106959e-01 3.075056832250e-01 3.056473681636e-01 3.041157231507e-01 3.029831458189e-01 3.017067586044e-01 2.999178687159e-01 2.980131690240e-01 2.965835073689e-01 2.954972767548e-01 2.940534291075e-01 2.920283154645e-01 2.900439317482e-01 2.886982228230e-01 2.876560619973e-01 2.860847438349e-01 2.838436598299e-01 2.817503181298e-01 2.804541427756e-01 2.794586193250e-01 2.777992872811e-01 2.754273794488e-01 2.733089078440e-01 2.720518817417e-01 2.710533984404e-01 2.693681845702e-01 2.670296803302e-01 2.649686373029e-01 2.637164980019e-01 2.626866300211e-01 2.610194301624e-01 2.587731264334e-01 2.568054592647e-01 2.555562974330e-01 2.544600499964e-01 2.527998381673e-01 2.506892109009e-01 2.488397210610e-01 2.475640907009e-01 2.463956593912e-01 2.447618159392e-01 2.427575152867e-01 2.409761353494e-01 2.396716660666e-01 2.384354484264e-01 2.368065644184e-01 2.348939172008e-01 2.331684554449e-01 2.318162914492e-01 2.305283723376e-01 2.289439481675e-01 2.271079571211e-01 2.253937880762e-01 2.239951304788e-01 2.226726775668e-01 2.211158093166e-01 2.193497751131e-01 2.176579721663e-01 2.162037728895e-01 2.148510938125e-01 2.133468751086e-01 2.116405669563e-01 2.099421626385e-01 2.084433319275e-01 2.070639427862e-01 2.055906714401e-01 2.039462538400e-01 2.022625083248e-01 2.007112159611e-01 1.993063318808e-01 1.978835631677e-01 1.963057653452e-01 1.946363004102e-01 1.930488288902e-01 1.916088308340e-01 1.902101623763e-01 1.887120870978e-01 1.870929706676e-01 1.854773372711e-01 1.839952447862e-01 1.826172220169e-01 1.811938781810e-01 1.796410963644e-01 1.780303184938e-01 1.765026676101e-01 1.751084494922e-01 1.737556924207e-01 1.722958976901e-01 1.707183207910e-01 1.691671190146e-01 1.677563756987e-01 1.664398855613e-01 1.650733296498e-01 1.635734519246e-01 1.620234648971e-01 1.605799735954e-01 1.592802484056e-01 1.579903835638e-01 1.565869459333e-01 1.550940161380e-01 1.536328802348e-01 1.522936813144e-01 1.510376964838e-01 1.497402928417e-01 1.483388955899e-01 1.469031846614e-01 1.455325227112e-01 1.442624099388e-01 1.430410985607e-01 1.417723325221e-01 1.404174242267e-01 1.390519820717e-01 1.377694188101e-01 1.365800354562e-01 1.354207429052e-01 1.342094871449e-01 1.329324431036e-01 1.316703341345e-01 1.304996333967e-01 1.294031570293e-01 1.283117664320e-01 1.271803377047e-01 1.260192486420e-01 1.248871997691e-01 1.238315177593e-01 1.228289215917e-01 1.218296662493e-01 1.208127000073e-01 1.197886663272e-01 1.187931043242e-01 1.178554691646e-01 1.169652215792e-01 1.160905062931e-01 1.152176932142e-01 1.143509053790e-01 1.135089066088e-01 1.127139538667e-01 1.119667018091e-01 1.112483234745e-01 1.105486954678e-01 1.098660639755e-01 1.092068866657e-01 1.085892859708e-01 1.080189225742e-01 1.074877747322e-01 1.069865306439e-01 1.065113587476e-01 1.060617535470e-01 1.056518487488e-01 1.052917859749e-01 1.049729427529e-01 1.046886672280e-01 1.044381343820e-01 1.042233759764e-01 1.040495477868e-01 1.039200671712e-01 1.038316318305e-01 1.037837148554e-01 1.037778873758e-01 1.038132135801e-01 1.038904068256e-01 1.040089845455e-01 1.041678065434e-01 1.043714318489e-01 1.046214559541e-01 1.049144037839e-01 1.052476073529e-01 1.056229389788e-01 1.060388258541e-01 1.064975297299e-01 1.070024475358e-01 1.075491294092e-01 1.081347289605e-01 1.087600625282e-01 1.094263239438e-01 1.101347778240e-01 1.108862015996e-01 1.116744205336e-01 1.124964690240e-01 1.133594979131e-01 1.142645490965e-01 1.152063966346e-01 1.161850377573e-01 1.171956480441e-01 1.182396587337e-01 1.193245923792e-01 1.204474443943e-01 1.216006496121e-01 1.227826750350e-01 1.239988438881e-01 1.252485687078e-01 1.265344765744e-01 1.278481504314e-01 1.291860049233e-01 1.305572158070e-01 1.319604760952e-01 1.333913261676e-01 1.348483158990e-01 1.363304840941e-01 1.378398815709e-01 1.393808507725e-01 1.409467050321e-01 1.425302172149e-01 1.441401676849e-01 1.457778139778e-01 1.474404333746e-01 1.491280102773e-01 1.508306897586e-01 1.525539873981e-01 1.543062683172e-01 1.560820589231e-01 1.578772329683e-01 1.596904700607e-01 1.615187125910e-01 1.633746386658e-01 1.652531400221e-01 1.671472095215e-01 1.690589506057e-01 1.709915045664e-01 1.729416300654e-01 1.749130313905e-01 1.768996795799e-01 1.789003627775e-01 1.809255254383e-01 1.829681470886e-01 1.850233160065e-01 1.870916760221e-01 1.891787005740e-01 1.912853975761e-01 1.934106097643e-01 1.955436838860e-01 1.976903693828e-01 1.998569761375e-01 2.020377525579e-01 2.042325793894e-01 2.064401872769e-01 2.086613540860e-01 2.108971505723e-01 2.131455125654e-01 2.154043262822e-01 2.176814807699e-01 2.199713089086e-01 2.222704992390e-01 2.245818641345e-01 2.269071824435e-01 2.292480992428e-01 2.316024639825e-01 2.339650574684e-01 2.363380594810e-01 2.387291893265e-01 2.411324483528e-01 2.435440648918e-01 2.459699639037e-01 2.484059684325e-01 2.508567336423e-01 2.533179989122e-01 2.557866277490e-01 2.582684520637e-01 2.607632649585e-01 2.632665144944e-01 2.657838633023e-01 2.683090677716e-01 2.708454873427e-01 2.733912041121e-01 2.759456156357e-01 2.785154593706e-01 2.810947996216e-01 2.836815354424e-01 2.862788776776e-01 2.888856304065e-01 2.915048230280e-01 2.941346798876e-01 2.967735585114e-01 2.994216790654e-01 3.020787818688e-01 3.047456324541e-01 3.074221587374e-01 3.101120623937e-01 3.128102690142e-01 3.155162992004e-01 3.182276552316e-01 3.209488539652e-01 3.236834440459e-01 3.264277394994e-01 3.291779938988e-01 3.319349846806e-01 3.346976367669e-01 3.374705469151e-01 3.402554721780e-01 3.430490514911e-01 3.458472705150e-01 3.486514925824e-01 3.514603948127e-01 3.542823338251e-01 3.571158091619e-01 3.599549665565e-01 3.627964504081e-01 3.656446240611e-01 3.685014666409e-01 3.713699221852e-01 3.742480022500e-01 3.771270555731e-01 3.800130454851e-01 3.829045032761e-01 3.858074942615e-01 3.887213536992e-01 3.916358204907e-01 3.945581350897e-01 3.974849876687e-01 4.004205663167e-01 4.033670497833e-01 4.063159764999e-01 4.092705611393e-01 4.122311260955e-01 4.151979145983e-01 4.181740483777e-01 4.211562296348e-01 4.241407376635e-01 4.271312482838e-01 4.301274519159e-01 4.331307797719e-01 4.361412539600e-01 4.391521069922e-01 4.421707996143e-01 4.451926987949e-01 4.482215963669e-01 4.512570178452e-01 4.542926619048e-01 4.573336120875e-01 4.603806929195e-01 4.634312324280e-01 4.664877223429e-01 4.695480638251e-01 4.726094293421e-01 4.756754720146e-01 4.787470307400e-01 4.818224366273e-01 4.849022256371e-01 4.879811285540e-01 4.910657587254e-01 4.941543241836e-01 4.972448027095e-01 5.003411436362e-01 5.034354611591e-01 5.065357393888e-01 5.096373410474e-01 5.127412007293e-01 5.158502325752e-01 5.189573319878e-01 5.220668908285e-01 5.251811521692e-01 5.282939848458e-01 5.314132445286e-01 5.345295738775e-01 5.376470283650e-01 5.407680168698e-01 5.438867780701e-01 5.470112577915e-01 5.501336387680e-01 5.532544798502e-01 5.563797592508e-01 5.595018979724e-01 5.626270742347e-01 5.657525548381e-01 5.688746859241e-01 5.719988003550e-01 5.751193172228e-01 5.782414876671e-01 5.813656972727e-01 5.844841722440e-01 5.876048779528e-01 5.907215668726e-01 5.938358367971e-01 5.969559696328e-01 6.000672974636e-01 6.031790137739e-01 6.062899452235e-01 6.093946291810e-01 6.125032249614e-01 6.156044116216e-01 6.187060187741e-01 6.218043080221e-01 6.248970080175e-01 6.279912010967e-01 6.310790257636e-01 6.341630554281e-01 6.372466419312e-01 6.403220271004e-01 6.433983787433e-01 6.464677454458e-01 6.495327477097e-01 6.525963750731e-01 6.556519028079e-01 6.587053276238e-01 6.617528003427e-01 6.647930772630e-01 6.678318770645e-01 6.708619284553e-01 6.738885122287e-01 6.769096045532e-01 6.799218893532e-01 6.829325566431e-01 6.859313774399e-01 6.889287593135e-01 6.919170099579e-01 6.948950759875e-01 6.978727447459e-01 7.008395939083e-01 7.037993679209e-01 7.067540591424e-01 7.096955058654e-01 7.126336787361e-01 7.155608773267e-01 7.184831174961e-01 7.213952486381e-01 7.242963858044e-01 7.271935840109e-01 7.300775132868e-01 7.329537216364e-01 7.358230264928e-01 7.386772017737e-01 7.415272777105e-01 7.443659524566e-01 7.471916266540e-01 7.500123303153e-01 7.528175392027e-01 7.556153418660e-01 7.584008728417e-01 7.611747957386e-01 7.639412346575e-01 7.666913032695e-01 7.694334757381e-01 7.721635784460e-01 7.748781936965e-01 7.775857880744e-01 7.802776513425e-01 7.829583036758e-01 7.856260518523e-01 7.882795570691e-01 7.909230073237e-01 7.935514803974e-01 7.961672932626e-01 7.987680259676e-01 8.013548474521e-01 8.039318051735e-01 8.064884580750e-01 8.090349187857e-01 8.115669354270e-01 8.140798930526e-01 8.165841968724e-01 8.190680259921e-01 8.215391908571e-01 8.239947341512e-01 8.264331980284e-01 8.288592331974e-01 8.312653636855e-01 8.336577012066e-01 8.360331344472e-01 8.383885966558e-01 8.407336951704e-01 8.430567797724e-01 8.453653880668e-01 8.476568909602e-01 8.499269290889e-01 8.521866694700e-01 8.544201746446e-01 8.566412258836e-01 8.588443537830e-01 8.610249319974e-01 8.631936243166e-01 8.653357738705e-01 8.674645497627e-01 8.695734508202e-01 8.716595712872e-01 8.737335364566e-01 8.757780726417e-01 8.778115809708e-01 8.798209849025e-01 8.818086366906e-01 8.837834179215e-01 8.857284708206e-01 8.876608901005e-01 8.895684736056e-01 8.914530734567e-01 8.933240637376e-01 8.951640340476e-01 8.969917312737e-01 8.987942914991e-01 9.005706683474e-01 9.023345378107e-01 9.040648497537e-01 9.057845149882e-01 9.074757694294e-01 9.091428801818e-01 9.107949521932e-01 9.124128839726e-01 9.140192354429e-01 9.155953564692e-01 9.171490286984e-01 9.186872157700e-01 9.201883439397e-01 9.216777453716e-01 9.231379333361e-01 9.245716218967e-01 9.259904497835e-01 9.273720285024e-01 9.287426847002e-01 9.300823561022e-01 9.313939589874e-01 9.326911573449e-01 9.339504783441e-01 9.351976097585e-01 9.364115256730e-01 9.376002486187e-01 9.387721235435e-01 9.399038787981e-01 9.410257418870e-01 9.421126798368e-01 9.431735327497e-01 9.442176611620e-01 9.452201468780e-01 9.462117875306e-01 9.471694773681e-01 9.480992987680e-01 9.490144430526e-01 9.498843248084e-01 9.507444138360e-01 9.515694871142e-01 9.523655402942e-01 9.531459305351e-01 9.538829800166e-01 9.546097259307e-01 9.552982517372e-01 9.559606667612e-01 9.566048974729e-01 9.572053004679e-01 9.577952923346e-01 9.583473668071e-01 9.588697179059e-01 9.593783364316e-01 9.598395375000e-01 9.602913224321e-01 9.607042523502e-01 9.610894758063e-01 9.614565855355e-01 9.617777017252e-01 9.620886255372e-01 9.623619282369e-01 9.626038211250e-01 9.628328952693e-01 9.630119701377e-01 9.631814814548e-01 9.633121530831e-01 9.634119217100e-01 9.634983155859e-01 9.635335106304e-01 9.635609360367e-01 9.635493402322e-01 9.635072556415e-01 9.634502652695e-01 9.633429310866e-01 9.632266491333e-01 9.630714607529e-01 9.628840494764e-01 9.626842034002e-01 9.624320341217e-01 9.621745691440e-01 9.618748139771e-01 9.615450141873e-01 9.612023481080e-01 9.608077735588e-01 9.604070132376e-01 9.599646573034e-01 9.594899993126e-01 9.590060610744e-01 9.584683475890e-01 9.579250630794e-01 9.573415748578e-01 9.567258681891e-01 9.560999882145e-01 9.554223620891e-01 9.547388539833e-01 9.540143758560e-01 9.532609273481e-01 9.524970149037e-01 9.516789486498e-01 9.508585472292e-01 9.499989818568e-01 9.491062418627e-01 9.482070340020e-01 9.472541631516e-01 9.462992985856e-01 9.453046075695e-01 9.442827571133e-01 9.432510439435e-01 9.421686609817e-01 9.410851313838e-01 9.399621190696e-01 9.388118180906e-01 9.376552272010e-01 9.364465589549e-01 9.352401461403e-01 9.339959617903e-01 9.327252060143e-01 9.314499566047e-01 9.301230128106e-01 9.288013685208e-01 9.274437891358e-01 9.260584024871e-01 9.246742893880e-01 9.232394105999e-01 9.218100205908e-01 9.203490041139e-01 9.188606620866e-01 9.173779026315e-01 9.158446447700e-01 9.143199052014e-01 9.127649518781e-01 9.111878737302e-01 9.096159461665e-01 9.079981955723e-01 9.063927951791e-01 9.047594681245e-01 9.031067750825e-01 9.014632953139e-01 8.997764821616e-01 8.981037858609e-01 8.964100487683e-01 8.946973056354e-01 8.929998780848e-01 8.912620572437e-01 8.895441961966e-01 8.878073170080e-01 8.860569048055e-01 8.843256895944e-01 8.825587675032e-01 8.808162717673e-01 8.790601086214e-01 8.772944114778e-01 8.755548314700e-01 8.737846951241e-01 8.720419189650e-01 8.702935676829e-01 8.685389066304e-01 8.668187865822e-01 8.650728192570e-01 8.633613301264e-01 8.616507904763e-01 8.599389304859e-01 8.582714123023e-01 8.565795838702e-01 8.549328772333e-01 8.532932820639e-01 8.516597534166e-01 8.500757182144e-01 8.484800661646e-01 8.469341157441e-01 8.454037603235e-01 8.438866899847e-01 8.424294126519e-01 8.409651141625e-01 8.395594381790e-01 8.381815808639e-01 8.368227262130e-01 8.355330779410e-01 8.342473952986e-01 8.330279435275e-01 8.318449280623e-01 8.306913205494e-01 8.296141920253e-01 8.285527557262e-01 8.275655735199e-01 8.266242714587e-01 8.257246704378e-01 8.249108180120e-01 8.241197572451e-01 8.234152508401e-01 8.227676502520e-01 8.221672717251e-01 8.216655790298e-01 8.211971917528e-01 8.208234928435e-01 8.205178964990e-01 8.202699261983e-01 8.201307651490e-01 8.200335750823e-01 8.200423160738e-01 8.201272959785e-01 8.202783714817e-01 8.205495743498e-01 8.208696590972e-01 8.213067702610e-01 8.218286369641e-01 8.224259384587e-01 8.231505590779e-01 8.239361634583e-01 8.248404279721e-01 8.258439910312e-01 8.269267492193e-01 8.281443476654e-01 8.294302541200e-01 8.308422964463e-01 8.323593424198e-01 8.339612219931e-01 8.357052387943e-01 8.375231250336e-01 8.394699745454e-01 8.415281464372e-01 8.436748120868e-01 8.459676762622e-01 8.483389256429e-01 8.508408878737e-01 8.534577845271e-01 8.561664094727e-01 8.590201704463e-01 8.619556353735e-01 8.650220962111e-01 8.682040990051e-01 8.714763902191e-01 8.748975840807e-01 8.783968855582e-01 8.820255806293e-01 8.857716668634e-01 8.896022338542e-01 8.935793639244e-01 8.976339702270e-01 9.018140060156e-01 9.061068798078e-01 9.104808294132e-01 9.149974174897e-01 9.195854962251e-01 9.242938982058e-01 9.291117899713e-01 9.340035896709e-01 9.390316295135e-01 9.441268203394e-01 9.493307546865e-01 9.546413689728e-01 9.600153553870e-01 9.655172742306e-01 9.710823841257e-01 9.767462734189e-01 9.825083911287e-01 9.883263846543e-01 9.942629826467e-01 1.000254121502e+00 1.006330545592e+00 1.012500558200e+00 1.018714707243e+00 1.025036154270e+00 1.031406803494e+00 1.037850233772e+00 1.044378794407e+00 1.050939219647e+00 1.057597091151e+00 1.064294448002e+00 1.071050978132e+00 1.077885058748e+00 1.084739030478e+00 1.091679534772e+00 1.098650611554e+00 1.105667501903e+00 1.112752340624e+00 1.119848040095e+00 1.127015563512e+00 1.134205973400e+00 1.141427309672e+00 1.148707738920e+00 1.155988283734e+00 1.163327446918e+00 1.170682068675e+00 1.178054149418e+00 1.185475561730e+00 1.192886839687e+00 1.200343275304e+00 1.207806020823e+00 1.215273379186e+00 1.222782696001e+00 1.230267241062e+00 1.237786615948e+00 1.245305744649e+00 1.252814276845e+00 1.260357239027e+00 1.267866073127e+00 1.275394034629e+00 1.282915482298e+00 1.290413881155e+00 1.297934881293e+00 1.305414592382e+00 1.312902985795e+00 1.320376569135e+00 1.327812789070e+00 1.335265256776e+00 1.342666510023e+00 1.350061737043e+00 1.357437111129e+00 1.364764239129e+00 1.372096937721e+00 1.379371696539e+00 1.386625543750e+00 1.393856676739e+00 1.401025686256e+00 1.408190828396e+00 1.415291758554e+00 1.422359158396e+00 1.429397148275e+00 1.436363401340e+00 1.443315235614e+00 1.450196048083e+00 1.457032044434e+00 1.463830916039e+00 1.470549686144e+00 1.477243405527e+00 1.483862443312e+00 1.490420337580e+00 1.496939217290e+00 1.503366650372e+00 1.509759353737e+00 1.516071042554e+00 1.522313164422e+00 1.528508026366e+00 1.534603486970e+00 1.540653104692e+00 1.546620658982e+00 1.552503532916e+00 1.558334899959e+00 1.564061485934e+00 1.569728013475e+00 1.575312603352e+00 1.580801321285e+00 1.586231359701e+00 1.591551782134e+00 1.596803686286e+00 1.601967405876e+00 1.607030032728e+00 1.612025157593e+00 1.616908787791e+00 1.621712081064e+00 1.626426870467e+00 1.631032222912e+00 1.635565014159e+00 1.639984283415e+00 1.644316994943e+00 1.648556260523e+00 1.652684026680e+00 1.656732322970e+00 1.660667002310e+00 1.664508652382e+00 1.668255864956e+00 1.671889497535e+00 1.675442206964e+00 1.678880863765e+00 1.682223606583e+00 1.685474183885e+00 1.688607749902e+00 1.691660154402e+00 1.694601309327e+00 1.697446861549e+00 1.700202143738e+00 1.702845134113e+00 1.705406926542e+00 1.707863896639e+00 1.710226766573e+00 1.712506787013e+00 1.714677597990e+00 1.716773592398e+00 1.718771130989e+00 1.720681080290e+00 1.722512981539e+00 1.724249963272e+00 1.725915441646e+00 1.727497336696e+00 1.728995250176e+00 1.730429176815e+00 1.731778106236e+00 1.733064114353e+00 1.734282133026e+00 1.735427881884e+00 1.736521224827e+00 1.737545872905e+00 1.738518164238e+00 1.739438395756e+00 1.740300309968e+00 1.741124769195e+00 1.741894718304e+00 1.742627198125e+00 1.743324956220e+00 1.743979428441e+00 1.744611188543e+00 1.745209415698e+00 1.745781918721e+00 1.746336671583e+00 1.746864665124e+00 1.747384416990e+00 1.747887985553e+00 1.748379428879e+00 1.748870694700e+00 1.749350172717e+00 1.749832259148e+00 1.750317411600e+00 1.750799775675e+00 1.751294318285e+00 1.751791811236e+00 1.752299292271e+00 1.752822299230e+00 1.753349198262e+00 1.753898228953e+00 1.754457696498e+00 1.755030908722e+00 1.755624891255e+00 1.756226006804e+00 1.756851863168e+00 1.757488344263e+00 1.758135480625e+00 1.758805776720e+00 1.759474645534e+00 1.760163142958e+00 1.760857613812e+00 1.761551308370e+00 1.762260232472e+00 1.762958033342e+00 1.763657458623e+00 1.764352430364e+00 1.765029102797e+00 1.765702519644e+00 1.766346075748e+00 1.766969357563e+00 1.767572036572e+00 1.768126491532e+00 1.768657652427e+00 1.769134588279e+00 1.769561995335e+00 1.769943665511e+00 1.770246183197e+00 1.770495655804e+00 1.770664853428e+00 1.770747576942e+00 1.770757629478e+00 1.770656751601e+00 1.770470983637e+00 1.770172455337e+00 1.769756260461e+00 1.769236209168e+00 1.768573643158e+00 1.767791734945e+00 1.766872797107e+00 1.765799658114e+00 1.764597935548e+00 1.763226621500e+00 1.761707343363e+00 1.760028572133e+00 1.758173789453e+00 1.756167913987e+00 1.753972488201e+00 1.751614280110e+00 1.749082509115e+00 1.746357852366e+00 1.743478803353e+00 1.740404616071e+00 1.737160911981e+00 1.733749522858e+00 1.730148378598e+00 1.726396138451e+00 1.722466478258e+00 1.718378987155e+00 1.714144020077e+00 1.709745327113e+00 1.705224537757e+00 1.700558801058e+00 1.695770660918e+00 1.690881019101e+00 1.685872751559e+00 1.680790140093e+00 1.675625454765e+00 1.670392244066e+00 1.665125121089e+00 1.659811333347e+00 1.654495149892e+00 1.649174723541e+00 1.643870711342e+00 1.638618624060e+00 1.633408204758e+00 1.628285830083e+00 1.623260061774e+00 1.618344796603e+00 1.613582002721e+00 1.608964805308e+00 1.604538131924e+00 1.600310265467e+00 1.596298087983e+00 1.592537261810e+00 1.589026907249e+00 1.585801675851e+00 1.582872639098e+00 1.580249640264e+00 1.577964615847e+00 1.576015027488e+00 1.574422618644e+00 1.573199920541e+00 1.572342663690e+00 1.571878147394e+00 1.571795135175e+00 1.572103364192e+00 1.572809575100e+00 1.573899001643e+00 1.575386531407e+00 1.577256939179e+00 1.579504104889e+00 1.582129110492e+00 1.585107349631e+00 1.588438609102e+00 1.592107529808e+00 1.596093026711e+00 1.600389052572e+00 1.604967799223e+00 1.609818796671e+00 1.614920454463e+00 1.620252575032e+00 1.625794848334e+00 1.631526390518e+00 1.637428438264e+00 1.643479364560e+00 1.649654829897e+00 1.655937875282e+00 1.662307121793e+00 1.668741013694e+00 1.675222575425e+00 1.681731695656e+00 1.688248630352e+00 1.694755369571e+00 1.701237196762e+00 1.707674924710e+00 1.714052988286e+00 1.720355747490e+00 1.726565817776e+00 1.732671867665e+00 1.738653295103e+00 1.744501861719e+00 1.750198978508e+00 1.755731266483e+00 1.761084896288e+00 1.766241407970e+00 1.771186167112e+00 1.775909999935e+00 1.780384950874e+00 1.784604561250e+00 1.788549293634e+00 1.792192128924e+00 1.795531017264e+00 1.798532667446e+00 1.801180640259e+00 1.803466904130e+00 1.805351254662e+00 1.806832798842e+00 1.807881267001e+00 1.808474442755e+00 1.808608279613e+00 1.808245106547e+00 1.807384874338e+00 1.806006961609e+00 1.804089825570e+00 1.801639927665e+00 1.798628019968e+00 1.795058396898e+00 1.790932455322e+00 1.786236344995e+00 1.780991410725e+00 1.775189983967e+00 1.768850585475e+00 1.761992783592e+00 1.754622187278e+00 1.746779200229e+00 1.738479495575e+00 1.729758619601e+00 1.720655930543e+00 1.711199354347e+00 1.701446211702e+00 1.691423640437e+00 1.681191563782e+00 1.670792424143e+00 1.660269278691e+00 1.649686991036e+00 1.639072213482e+00 1.628491521295e+00 1.617981710751e+00 1.607576283806e+00 1.597339903630e+00 1.587276828401e+00 1.577440680793e+00 1.567855630577e+00 1.558522247977e+00 1.549494312949e+00 1.540747144121e+00 1.532307369173e+00 1.524184120243e+00 1.516343662444e+00 1.508828140176e+00 1.501591020180e+00 1.494638325043e+00 1.487979443428e+00 1.481557041397e+00 1.475416778064e+00 1.469514460020e+00 1.463847203818e+00 1.458443719320e+00 1.453253824122e+00 1.448328640470e+00 1.443648117911e+00 1.439217772765e+00 1.435082976857e+00 1.431209038081e+00 1.427652927525e+00 1.424408760434e+00 1.421479999981e+00 1.418914224521e+00 1.416667414452e+00 1.414785293725e+00 1.413243440468e+00 1.412016155202e+00 1.411122203873e+00 1.410486090809e+00 1.410106126667e+00 1.409918800663e+00 1.409857169617e+00 1.409894470290e+00 1.409913082624e+00 1.409879248863e+00 1.409696455959e+00 1.409274825918e+00 1.408570972179e+00 1.407461755659e+00 1.405918256757e+00 1.403859093079e+00 1.401216680744e+00 1.397989434093e+00 1.394096079065e+00 1.389560972843e+00 1.384367351110e+00 1.378510763157e+00 1.372063081041e+00 1.365012456095e+00 1.357456185647e+00 1.349445275908e+00 1.341031382142e+00 1.332349312981e+00 1.323418980507e+00 1.314373793477e+00 1.305283555080e+00 1.296187460312e+00 1.287215585362e+00 1.278350506850e+00 1.269670717787e+00 1.261200581570e+00 1.252893857874e+00 1.244812462447e+00 1.236865374345e+00 1.229037779476e+00 1.221306258644e+00 1.213558548385e+00 1.205812397864e+00 1.197973186270e+00 1.190015147854e+00 1.181949481024e+00 1.173719303851e+00 1.165407938488e+00 1.157020882573e+00 1.148637218272e+00 1.140383860070e+00 1.132323032282e+00 1.124643021208e+00 1.117448484906e+00 1.110883923762e+00 1.105110859299e+00 1.100190315087e+00 1.096254846196e+00 1.093317756418e+00 1.091378392014e+00 1.090410321822e+00 1.090270978089e+00 1.090848932339e+00 1.091928002636e+00 1.093281712522e+00 1.094686566854e+00 1.095847108540e+00 1.096556702133e+00 1.096554114775e+00 1.095647524617e+00 1.093705131786e+00 1.090585642982e+00 1.086292903360e+00 1.080826131784e+00 1.074282202563e+00 1.066847811914e+00 1.058701115363e+00 1.050160591590e+00 1.041510791582e+00 1.033090218921e+00 1.025271499185e+00 1.018346689704e+00 1.012659457915e+00 1.008446826286e+00 1.005907673544e+00 1.005202766752e+00 1.006361041546e+00 1.009426680153e+00 1.014328285502e+00 1.020984473913e+00 1.029303342946e+00 1.039138204369e+00 1.050406422578e+00 1.062981921713e+00 1.076784534175e+00 1.091745233879e+00 1.107767163671e+00 1.124804186865e+00 1.142723348679e+00 1.161413671473e+00 1.180708610204e+00 1.200358555722e+00 1.220133659979e+00 1.239679735583e+00 1.258648809590e+00 1.276668823459e+00 1.293306975229e+00 1.308201157321e+00 1.320954952711e+00 1.331235652052e+00 1.338782815264e+00 1.343359734791e+00 1.344871952612e+00 1.343264050328e+00 1.338598936625e+00 1.331057007162e+00 1.320864680067e+00 1.308410162274e+00 1.294120613122e+00 1.278521141183e+00 1.262224024041e+00 1.245843221239e+00 1.230082311894e+00 1.215590952713e+00 1.203006358847e+00 1.192905511436e+00 1.185701601865e+00 1.181716486102e+00 1.181034887213e+00 1.183563897715e+00 1.189015929370e+00 1.196896605367e+00 1.206604231511e+00 1.217401671858e+00 1.228540292181e+00 1.239286539775e+00 1.248946460487e+00 1.257004002441e+00 1.263021080551e+00 1.266777975668e+00 1.268242587274e+00 1.267486823805e+00 1.264810027382e+00 1.260561851665e+00 1.255157227525e+00 1.249049699992e+00 1.242583932493e+00 1.236070846657e+00 1.229652094969e+00 1.223359650344e+00 1.217126483736e+00 1.210765499565e+00 1.204135478085e+00 1.197068618983e+00 1.189518121589e+00 1.181587740269e+00 1.173465726451e+00 1.165554284652e+00 1.158315716721e+00 1.152261232812e+00 1.147921341830e+00 1.140958324319e+00 1.129975579019e+00 1.124965945052e+00 1.131676671841e+00 1.145879017720e+00 1.157419999687e+00 1.159660160387e+00 1.155222112425e+00 1.153289940082e+00 1.160686944588e+00 1.174890483315e+00 1.186119312632e+00 1.186109536552e+00 1.175097950543e+00 1.161253052679e+00 1.153069153857e+00 1.151118890586e+00 1.147351554725e+00 1.132610867824e+00 1.104919877432e+00 1.071523010172e+00 1.043000554452e+00 1.023947166044e+00 1.009063731206e+00 9.891566621649e-01 9.608013596087e-01 9.306588871272e-01 9.105810117073e-01 9.068793985247e-01 9.141892835701e-01 9.212211240576e-01 9.216878798507e-01 9.193851093049e-01 9.235918306981e-01 9.389074023186e-01 9.594853837524e-01 9.739379928589e-01 9.752349539494e-01 9.661348213956e-01 9.563001030363e-01 9.533785534433e-01 9.557551332931e-01 9.544913757945e-01 9.424307525538e-01 9.213711339703e-01 9.011790409210e-01 8.912786366940e-01 8.916328929001e-01 8.928015490044e-01 8.853068273582e-01 8.685523265201e-01 8.515237328049e-01 8.447772339373e-01 8.503155576136e-01 8.599428849285e-01 8.641575469321e-01 8.619519071111e-01 8.622967996098e-01 8.758766313387e-01 9.041637935940e-01 9.374118511267e-01 9.636324559184e-01 9.785731007649e-01 9.882232974410e-01 1.002556321334e+00 1.025770985446e+00 1.052196303398e+00 1.071758761474e+00 1.078669573140e+00 1.075164179916e+00 1.067543874970e+00 1.058313423430e+00 1.042951842553e+00 1.024779624655e+00 9.159548364620e-01 8.242932970915e-01 8.868885781830e-01 1.025800111697e+00 1.080864047279e+00 9.971280359498e-01 8.457538772239e-01 7.786478124492e-01 8.411718971131e-01 8.992350154731e-01 8.589976783485e-01 7.629084347920e-01 7.535697559697e-01 8.771499343361e-01 1.004697320945e+00 1.032487552883e+00 9.590326339433e-01 8.654400132194e-01 8.398274028169e-01 8.701118555974e-01 8.808203743961e-01 8.535292988490e-01 8.509809462473e-01 9.290078336785e-01 1.041526468400e+00 1.098539956542e+00 1.055403111308e+00 9.409401048766e-01 8.490233846821e-01 8.641972941407e-01 9.514995067885e-01 1.014679325128e+00 1.008947264318e+00 9.617061683905e-01 9.388425194035e-01 9.690836836953e-01 1.005426539557e+00 9.895351739551e-01 9.222764011350e-01 8.776686846034e-01 9.270345577146e-01 1.026986780975e+00 1.074508715712e+00 1.021647928954e+00 9.175100771972e-01 8.833409667830e-01 9.655535035485e-01 1.056727545587e+00 1.053257708749e+00 9.589594078152e-01 8.872990987799e-01 9.419735414767e-01 1.048486488009e+00 1.068021160961e+00 9.573545948332e-01 8.096092796887e-01 8.044292589581e-01 9.440816365221e-01 1.044031432567e+00 1.000022927681e+00 8.476837747237e-01 7.453715223083e-01 8.109227745979e-01 9.204854006191e-01 9.302579732832e-01 8.348767735682e-01 7.568217566581e-01 8.107080022692e-01 9.123692125178e-01 9.237913921562e-01 8.207555427317e-01 7.220273269079e-01 7.890143905067e-01 9.541282754487e-01 1.039395158345e+00 9.662905380561e-01 7.803906980739e-01 6.628722606183e-01 7.759597459333e-01 9.710343001663e-01 1.068614947890e+00 1.012029952197e+00 8.390902558385e-01 6.765270929867e-01 6.907756093436e-01 8.517035364805e-01 9.931727724303e-01 1.023597341069e+00 9.330200907032e-01 7.869535172981e-01 7.224245306220e-01 8.166394870260e-01 9.594669060842e-01 1.026413327539e+00 9.815142278725e-01 8.761530911083e-01 8.180210126856e-01 8.616193249492e-01 9.352385643827e-01 9.570088302559e-01 9.218911244208e-01 8.885987176800e-01 9.051005807328e-01 9.427231268975e-01 9.427854563708e-01 8.954022025614e-01 8.560308149286e-01 8.841928759743e-01 9.557791913939e-01 9.940321237656e-01 9.578049225122e-01 8.751236713602e-01 8.265052390289e-01 8.644258416601e-01 9.433469696262e-01 9.872126371486e-01 9.670021702923e-01 9.120366654756e-01 8.832812062736e-01 9.141923618993e-01 9.746391937321e-01 1.014821863826e+00 1.017110170232e+00
 3.664585134847e-01 3.647876714683e-01 3.635947902477e-01 3.623619773183e-01 3.605462149598e-01 3.583761034816e-01 3.566336652058e-01 3.555353219130e-01 3.543205581031e-01 3.523379689751e-01 3.500256150947e-01 3.482964591902e-01 3.472423068639e-01 3.460519330152e-01 3.441604742138e-01 3.419687540135e-01 3.402697970580e-01 3.392036530410e-01 3.380870179011e-01 3.363372588873e-01 3.342565493868e-01 3.326046517517e-01 3.315304137624e-01 3.303923042719e-01 3.286966627919e-01 3.267482069163e-01 3.251733933269e-01 3.240581078125e-01 3.228780716787e-01 3.212208648036e-01 3.193469454901e-01 3.178287027325e-01 3.167215179981e-01 3.154459959084e-01 3.136408886032e-01 3.117369547568e-01 3.103234213250e-01 3.092332210412e-01 3.077599782152e-01 3.057156585914e-01 3.037563770358e-01 3.024366950229e-01 3.013742098298e-01 2.997464395824e-01 2.974837623587e-01 2.954404765139e-01 2.941962099531e-01 2.931762202262e-01 2.914418718467e-01 2.890513456140e-01 2.870028614323e-01 2.858154102044e-01 2.847949912587e-01 2.830383463196e-01 2.806830129075e-01 2.786952182051e-01 2.775198379361e-01 2.764820335104e-01 2.747502341732e-01 2.724878466878e-01 2.705931058479e-01 2.694170083514e-01 2.683146549077e-01 2.666014580185e-01 2.644800288420e-01 2.626899410297e-01 2.614766659424e-01 2.603053202515e-01 2.586255854872e-01 2.566098730301e-01 2.548804063896e-01 2.536285216543e-01 2.523864523898e-01 2.507184478664e-01 2.487971597625e-01 2.471101009927e-01 2.457981154478e-01 2.445103542101e-01 2.428918573333e-01 2.410400740661e-01 2.393570967749e-01 2.379962941697e-01 2.366728306902e-01 2.350841839531e-01 2.333006168516e-01 2.316243267747e-01 2.302004448310e-01 2.288532996771e-01 2.273201009640e-01 2.255867080609e-01 2.238978150974e-01 2.224243733528e-01 2.210532532604e-01 2.195539072764e-01 2.178780086066e-01 2.161884393197e-01 2.146567375758e-01 2.132665234979e-01 2.118236838142e-01 2.102052958897e-01 2.085175497709e-01 2.069427924001e-01 2.055187724944e-01 2.041075852265e-01 2.025686755265e-01 2.009123738258e-01 1.992939076307e-01 1.978302467041e-01 1.964495829587e-01 1.949832945783e-01 1.933782353744e-01 1.917446322764e-01 1.902244929467e-01 1.888372538974e-01 1.874479487131e-01 1.859217984215e-01 1.842953657870e-01 1.827381568907e-01 1.813357248997e-01 1.799915284166e-01 1.785527818346e-01 1.769779773717e-01 1.753937398274e-01 1.739508634495e-01 1.726287390745e-01 1.712669318452e-01 1.697698282303e-01 1.682103353940e-01 1.667216643874e-01 1.653615031486e-01 1.640477210037e-01 1.626484543285e-01 1.611474066860e-01 1.596456105831e-01 1.582365388854e-01 1.569183541838e-01 1.556121498946e-01 1.542254035655e-01 1.527609860178e-01 1.513245297448e-01 1.499890364626e-01 1.487249231333e-01 1.474494307733e-01 1.460979830081e-01 1.446989111981e-01 1.433527622307e-01 1.421026886643e-01 1.408944664184e-01 1.396536812249e-01 1.383601241009e-01 1.370540805085e-01 1.358037263272e-01 1.346257722777e-01 1.334690053227e-01 1.322872823859e-01 1.310790779033e-01 1.298752805619e-01 1.287139722140e-01 1.276057909384e-01 1.265189309531e-01 1.254247520616e-01 1.243254472862e-01 1.232348140376e-01 1.221758104170e-01 1.211622144286e-01 1.201760470053e-01 1.192001197776e-01 1.182301871753e-01 1.172744783696e-01 1.163463686191e-01 1.154581027030e-01 1.146040185239e-01 1.137713540333e-01 1.129532585948e-01 1.121510775588e-01 1.113769611283e-01 1.106465965856e-01 1.099526134046e-01 1.092816722420e-01 1.086326660287e-01 1.080106831067e-01 1.074239854644e-01 1.068782624783e-01 1.063658549857e-01 1.058837094125e-01 1.054353353160e-01 1.050242359864e-01 1.046504282122e-01 1.043129278539e-01 1.040117669226e-01 1.037506048579e-01 1.035311327144e-01 1.033506787782e-01 1.032077043808e-01 1.031039332420e-01 1.030420846092e-01 1.030232936280e-01 1.030463388251e-01 1.031085865386e-01 1.032131120902e-01 1.033612681987e-01 1.035533726333e-01 1.037866905050e-01 1.040615636653e-01 1.043788728268e-01 1.047405076915e-01 1.051440127659e-01 1.055877345782e-01 1.060739010835e-01 1.066036523724e-01 1.071760133572e-01 1.077885746961e-01 1.084386249310e-01 1.091293417403e-01 1.098638303323e-01 1.106391003404e-01 1.114517045444e-01 1.123001225633e-01 1.131877802204e-01 1.141154349028e-01 1.150824346659e-01 1.160819619259e-01 1.171157943741e-01 1.181887250407e-01 1.192973787995e-01 1.204388816328e-01 1.216126373282e-01 1.228185219184e-01 1.240599092716e-01 1.253342620472e-01 1.266366510266e-01 1.279670297889e-01 1.293306238005e-01 1.307248098077e-01 1.321503523396e-01 1.335996184884e-01 1.350717083316e-01 1.365765577104e-01 1.381107503225e-01 1.396706654179e-01 1.412543810168e-01 1.428589645457e-01 1.444910293678e-01 1.461530413087e-01 1.478347922483e-01 1.495383402268e-01 1.512665499659e-01 1.530176304385e-01 1.547935102001e-01 1.565884919111e-01 1.584006099451e-01 1.602389176774e-01 1.621017193083e-01 1.639803664829e-01 1.658763239242e-01 1.677916082635e-01 1.697289842906e-01 1.716886327791e-01 1.736622463008e-01 1.756488535032e-01 1.776596373909e-01 1.796868932139e-01 1.817314810361e-01 1.837922392796e-01 1.858661137299e-01 1.879590725945e-01 1.900681854511e-01 1.921897113228e-01 1.943289195902e-01 1.964863728245e-01 1.986549717465e-01 2.008356886294e-01 2.030337536762e-01 2.052478691389e-01 2.074804476033e-01 2.097221341064e-01 2.119777215359e-01 2.142500983047e-01 2.165369051545e-01 2.188372772245e-01 2.211487279324e-01 2.234744739425e-01 2.258168915807e-01 2.281716137434e-01 2.305356829945e-01 2.329146065028e-01 2.353045294433e-01 2.377076914860e-01 2.401258552121e-01 2.425528814693e-01 2.449922675152e-01 2.474434679848e-01 2.499047462197e-01 2.523799801036e-01 2.548694784632e-01 2.573672066093e-01 2.598753488871e-01 2.623960204263e-01 2.649276064037e-01 2.674729015333e-01 2.700289943298e-01 2.725937486674e-01 2.751720523663e-01 2.777596469476e-01 2.803574757212e-01 2.829684961059e-01 2.855910013489e-01 2.882221458927e-01 2.908617075013e-01 2.935097907016e-01 2.961723964972e-01 2.988454072853e-01 3.015277647143e-01 3.042188127044e-01 3.069140315678e-01 3.096217087220e-01 3.123421147310e-01 3.150711676134e-01 3.178090305241e-01 3.205498764713e-01 3.233009478189e-01 3.260635098629e-01 3.288396371529e-01 3.316202678521e-01 3.344068992133e-01 3.372004270763e-01 3.400031452315e-01 3.428197135269e-01 3.456446244587e-01 3.484744602934e-01 3.513099416819e-01 3.541524714054e-01 3.570073449367e-01 3.598742339485e-01 3.627446218698e-01 3.656218901724e-01 3.685047181261e-01 3.713962704018e-01 3.743019299555e-01 3.772119685135e-01 3.801272890247e-01 3.830488879800e-01 3.859773573389e-01 3.889178472779e-01 3.918643891493e-01 3.948141971254e-01 3.977727672919e-01 4.007360118230e-01 4.037088876136e-01 4.066883692338e-01 4.096712155547e-01 4.126606644588e-01 4.156570471957e-01 4.186596807568e-01 4.216706578399e-01 4.246840374350e-01 4.277023490552e-01 4.307270971905e-01 4.337574884334e-01 4.367960997840e-01 4.398364535300e-01 4.428811607187e-01 4.459328038695e-01 4.489880560632e-01 4.520506779065e-01 4.551171073451e-01 4.581846263947e-01 4.612593436595e-01 4.643383413483e-01 4.674209528165e-01 4.705088898193e-01 4.735980046868e-01 4.766917417137e-01 4.797910461967e-01 4.828926328632e-01 4.859996929245e-01 4.891076638547e-01 4.922172799506e-01 4.953326607278e-01 4.984490135113e-01 5.015714551581e-01 5.046947929431e-01 5.078173671711e-01 5.109460535395e-01 5.140740167841e-01 5.172075165834e-01 5.203422422115e-01 5.234758081578e-01 5.266144045996e-01 5.297504915851e-01 5.328900020065e-01 5.360336598657e-01 5.391730614112e-01 5.423162674109e-01 5.454575187849e-01 5.486016387261e-01 5.517486187158e-01 5.548911117472e-01 5.580367139534e-01 5.611804581914e-01 5.643242851905e-01 5.674697677322e-01 5.706116428393e-01 5.737555064390e-01 5.768973123751e-01 5.800367366160e-01 5.831789497736e-01 5.863170452579e-01 5.894543397463e-01 5.925911722662e-01 5.957233798899e-01 5.988574029862e-01 6.019871269004e-01 6.051148153487e-01 6.082426631848e-01 6.113648797887e-01 6.144872525636e-01 6.176038273722e-01 6.207187706055e-01 6.238326210076e-01 6.269376303784e-01 6.300445109420e-01 6.331457686694e-01 6.362412547848e-01 6.393366698955e-01 6.424243884069e-01 6.455098125108e-01 6.485909518393e-01 6.516636728574e-01 6.547352124597e-01 6.577996684132e-01 6.608603436778e-01 6.639164977842e-01 6.669620792687e-01 6.700088897046e-01 6.730429887073e-01 6.760738332681e-01 6.791002568650e-01 6.821154121577e-01 6.851276725611e-01 6.881318315429e-01 6.911296440869e-01 6.941207267867e-01 6.971016867300e-01 7.000780213444e-01 7.030439349761e-01 7.060025451566e-01 7.089556469671e-01 7.118968446711e-01 7.148332833026e-01 7.177575578173e-01 7.206730052283e-01 7.235832807981e-01 7.264797899743e-01 7.293700451581e-01 7.322481582750e-01 7.351170628668e-01 7.379790887914e-01 7.408270034817e-01 7.436678302988e-01 7.464958486667e-01 7.493122310131e-01 7.521212788489e-01 7.549139802452e-01 7.576996329744e-01 7.604727517163e-01 7.632318934109e-01 7.659846006586e-01 7.687182460959e-01 7.714460397864e-01 7.741586534494e-01 7.768541695245e-01 7.795456110021e-01 7.822169250967e-01 7.848782077673e-01 7.875260828319e-01 7.901578507884e-01 7.927795829805e-01 7.953831641287e-01 7.979757453303e-01 8.005538919732e-01 8.031119419752e-01 8.056644126446e-01 8.081954044350e-01 8.107127329580e-01 8.132170456489e-01 8.157002605375e-01 8.181751959996e-01 8.206274930463e-01 8.230683792851e-01 8.254917178788e-01 8.278957617509e-01 8.302898780455e-01 8.326603248075e-01 8.350182438289e-01 8.373584962949e-01 8.396757261253e-01 8.419853978656e-01 8.442677619284e-01 8.465384615972e-01 8.487907918254e-01 8.510196538364e-01 8.532388411506e-01 8.554297325876e-01 8.576088452318e-01 8.597685070886e-01 8.619024335821e-01 8.640277069216e-01 8.661225494653e-01 8.682056372278e-01 8.702676261120e-01 8.723045301464e-01 8.743312716032e-01 8.763257672230e-01 8.783092317229e-01 8.802677239782e-01 8.822017931798e-01 8.841253572043e-01 8.860166392323e-01 8.878957963125e-01 8.897486815210e-01 8.915779036315e-01 8.933945213853e-01 8.951769237272e-01 8.969481985153e-01 8.986911753891e-01 9.004097077181e-01 9.021149561213e-01 9.037848208430e-01 9.054442042650e-01 9.070750638078e-01 9.086801900035e-01 9.102711280796e-01 9.118248084925e-01 9.133684819296e-01 9.148805612445e-01 9.163689475806e-01 9.178428780408e-01 9.192776038463e-01 9.207022867827e-01 9.220953050744e-01 9.234618311758e-01 9.248139818524e-01 9.261269495899e-01 9.274280726812e-01 9.286971056525e-01 9.299411942561e-01 9.311686970711e-01 9.323554287925e-01 9.335327365479e-01 9.346756866227e-01 9.357915979594e-01 9.368917513571e-01 9.379514439922e-01 9.389992358415e-01 9.400138854475e-01 9.410001720568e-01 9.419706613298e-01 9.428988022821e-01 9.438166688753e-01 9.446969219771e-01 9.455515809213e-01 9.463906740828e-01 9.471846192315e-01 9.479693738448e-01 9.487170077750e-01 9.494366722131e-01 9.501405562955e-01 9.507996111802e-01 9.514491459226e-01 9.520603231077e-01 9.526427879333e-01 9.532098858316e-01 9.537319306853e-01 9.542452553481e-01 9.547176913598e-01 9.551625552286e-01 9.555916786714e-01 9.559727422794e-01 9.563463782434e-01 9.566808125675e-01 9.569856607633e-01 9.572755824188e-01 9.575173048370e-01 9.577495964593e-01 9.579426088111e-01 9.581062828314e-01 9.582558816017e-01 9.583562687172e-01 9.584469748437e-01 9.584994539043e-01 9.585217941029e-01 9.585291148108e-01 9.584881275581e-01 9.584380140351e-01 9.583476934421e-01 9.582285349533e-01 9.580944265962e-01 9.579103210021e-01 9.577190506942e-01 9.574877487296e-01 9.572266345970e-01 9.569514687371e-01 9.566253494580e-01 9.562932632733e-01 9.559204517535e-01 9.555184752131e-01 9.551045036107e-01 9.546380102042e-01 9.541657347731e-01 9.536548913495e-01 9.531124082823e-01 9.525599884806e-01 9.519539863109e-01 9.513445029604e-01 9.506946746757e-01 9.500167621159e-01 9.493276394933e-01 9.485875904215e-01 9.478439213095e-01 9.470605720987e-01 9.462469890806e-01 9.454268002404e-01 9.445530512933e-01 9.436791322348e-01 9.427654216006e-01 9.418244327906e-01 9.408760909178e-01 9.398753411233e-01 9.388770279241e-01 9.378394244060e-01 9.367727218475e-01 9.357042938917e-01 9.345828191390e-01 9.334644041723e-01 9.323105986017e-01 9.311290442758e-01 9.299450240052e-01 9.287111038256e-01 9.274818042722e-01 9.262170090158e-01 9.249287512368e-01 9.236408097025e-01 9.223023634667e-01 9.209731700821e-01 9.196120477911e-01 9.182251091645e-01 9.168439990245e-01 9.154153022689e-01 9.139959900377e-01 9.125495959216e-01 9.110785965997e-01 9.096173007232e-01 9.081108951765e-01 9.066180206700e-01 9.051004663817e-01 9.035621882217e-01 9.020369830108e-01 9.004682443374e-01 8.989192886896e-01 8.973471430175e-01 8.957600428767e-01 8.941904617592e-01 8.925809482815e-01 8.909946026574e-01 8.893906865235e-01 8.877747518966e-01 8.861819425751e-01 8.845550012887e-01 8.829545289313e-01 8.813435863710e-01 8.797234134844e-01 8.781358039447e-01 8.765156276607e-01 8.749292062242e-01 8.733381886881e-01 8.717445541776e-01 8.701877073523e-01 8.686059715831e-01 8.670645679577e-01 8.655243655511e-01 8.639891702390e-01 8.624980314412e-01 8.609876467805e-01 8.595260578179e-01 8.580739782983e-01 8.566309612063e-01 8.552422322624e-01 8.538424971754e-01 8.524996214794e-01 8.511724461297e-01 8.498651359192e-01 8.486195215087e-01 8.473714249278e-01 8.461868906952e-01 8.450303693894e-01 8.439000385387e-01 8.428423298438e-01 8.417904190660e-01 8.408115856596e-01 8.398704643586e-01 8.389640797501e-01 8.381399422505e-01 8.373324210633e-01 8.366071427612e-01 8.359283147662e-01 8.352950534549e-01 8.347540865242e-01 8.342383543906e-01 8.338176628840e-01 8.334526537088e-01 8.331421828837e-01 8.329346808033e-01 8.327618147441e-01 8.326910735900e-01 8.326900674340e-01 8.327517895226e-01 8.329255218263e-01 8.331455189233e-01 8.334758703219e-01 8.338862895006e-01 8.343671196649e-01 8.349706345550e-01 8.356284414880e-01 8.364044906569e-01 8.372717885157e-01 8.382153840608e-01 8.392917221256e-01 8.404288849921e-01 8.416919522777e-01 8.430541784995e-01 8.444995234133e-01 8.460849282619e-01 8.477394029436e-01 8.495221904840e-01 8.514113917055e-01 8.533906352440e-01 8.555113079669e-01 8.577077140419e-01 8.600402077052e-01 8.624791007335e-01 8.650109505134e-01 8.676921566812e-01 8.704480650699e-01 8.733417839082e-01 8.763469478222e-01 8.794439241527e-01 8.826913150159e-01 8.860154688641e-01 8.894754730261e-01 8.930503911679e-01 8.967149149845e-01 9.005273668663e-01 9.044181446708e-01 9.084390086092e-01 9.125745096453e-01 9.167946901163e-01 9.211625795855e-01 9.256049328554e-01 9.301709738448e-01 9.348507061556e-01 9.396079606106e-01 9.445079003210e-01 9.494781097099e-01 9.545640241999e-01 9.597607572724e-01 9.650260884572e-01 9.704283386194e-01 9.758949046061e-01 9.814679756964e-01 9.871449813579e-01 9.928839097515e-01 9.987476319590e-01 1.004670683968e+00 1.010691227396e+00 1.016807818580e+00 1.022973372869e+00 1.029259677813e+00 1.035593081991e+00 1.042012399364e+00 1.048521282107e+00 1.055069660744e+00 1.061723588015e+00 1.068421811205e+00 1.075189192881e+00 1.082037776321e+00 1.088916975573e+00 1.095888894366e+00 1.102895632679e+00 1.109960183736e+00 1.117095649894e+00 1.124249238908e+00 1.131484351393e+00 1.138746386837e+00 1.146050235013e+00 1.153417652093e+00 1.160790488707e+00 1.168231755905e+00 1.175691908884e+00 1.183179296102e+00 1.190722289646e+00 1.198258218101e+00 1.205849563308e+00 1.213451779776e+00 1.221064812304e+00 1.228725009061e+00 1.236367417967e+00 1.244053166974e+00 1.251739979002e+00 1.259425378901e+00 1.267147373839e+00 1.274840042242e+00 1.282562327518e+00 1.290281350802e+00 1.297981241030e+00 1.305708854283e+00 1.313398988021e+00 1.321103947333e+00 1.328796371933e+00 1.336460576491e+00 1.344141506163e+00 1.351774825430e+00 1.359408355790e+00 1.367025345933e+00 1.374595813081e+00 1.382177271134e+00 1.389701763538e+00 1.397211706815e+00 1.404700741196e+00 1.412130748132e+00 1.419560365574e+00 1.426926985678e+00 1.434263820330e+00 1.441571382810e+00 1.448810428768e+00 1.456037279931e+00 1.463194836460e+00 1.470308812490e+00 1.477389183695e+00 1.484387994815e+00 1.491363903768e+00 1.498265064052e+00 1.505109453410e+00 1.511912568638e+00 1.518623226902e+00 1.525300093052e+00 1.531898559457e+00 1.538423444207e+00 1.544903099717e+00 1.551282445026e+00 1.557615038415e+00 1.563864380122e+00 1.570027473269e+00 1.576137474897e+00 1.582139535007e+00 1.588083508091e+00 1.593938616003e+00 1.599698256019e+00 1.605396596831e+00 1.610981282436e+00 1.616495458423e+00 1.621917754066e+00 1.627232851478e+00 1.632478625504e+00 1.637607657116e+00 1.642653178320e+00 1.647604247246e+00 1.652440774292e+00 1.657200677456e+00 1.661840000429e+00 1.666385139983e+00 1.670833176892e+00 1.675159925707e+00 1.679402515464e+00 1.683522404154e+00 1.687541044648e+00 1.691460837851e+00 1.695256926210e+00 1.698960684152e+00 1.702542695584e+00 1.706018652755e+00 1.709391624451e+00 1.712639927054e+00 1.715794443660e+00 1.718827477196e+00 1.721750653225e+00 1.724574368418e+00 1.727272932336e+00 1.729876634453e+00 1.732363733652e+00 1.734742142594e+00 1.737021934017e+00 1.739181814811e+00 1.741248525103e+00 1.743205233485e+00 1.745055282744e+00 1.746815279619e+00 1.748462334324e+00 1.750021890689e+00 1.751480731573e+00 1.752840819399e+00 1.754118586752e+00 1.755294152092e+00 1.756390244704e+00 1.757398529050e+00 1.758318044783e+00 1.759168064440e+00 1.759930031724e+00 1.760621792637e+00 1.761244989206e+00 1.761791508863e+00 1.762281423541e+00 1.762702547181e+00 1.763064933762e+00 1.763376850867e+00 1.763629726941e+00 1.763838770247e+00 1.764001192390e+00 1.764120618908e+00 1.764209201779e+00 1.764256447912e+00 1.764277301528e+00 1.764272627127e+00 1.764239159805e+00 1.764193760013e+00 1.764125574398e+00 1.764050168464e+00 1.763967699643e+00 1.763873653263e+00 1.763786738080e+00 1.763694241906e+00 1.763605559334e+00 1.763530790818e+00 1.763456258036e+00 1.763401550420e+00 1.763359916388e+00 1.763329174718e+00 1.763327091081e+00 1.763335047930e+00 1.763371044407e+00 1.763428786077e+00 1.763504658887e+00 1.763612899595e+00 1.763734778645e+00 1.763886599609e+00 1.764063386380e+00 1.764254070952e+00 1.764479903498e+00 1.764712636324e+00 1.764969922353e+00 1.765247445948e+00 1.765526517242e+00 1.765832509172e+00 1.766134650123e+00 1.766444170638e+00 1.766763660818e+00 1.767063417225e+00 1.767373895304e+00 1.767663932340e+00 1.767934059354e+00 1.768196610893e+00 1.768414984560e+00 1.768616228861e+00 1.768772063638e+00 1.768879671954e+00 1.768953094244e+00 1.768950117727e+00 1.768901002962e+00 1.768777759325e+00 1.768571900811e+00 1.768300885620e+00 1.767923249833e+00 1.767462442134e+00 1.766898007998e+00 1.766217308367e+00 1.765440077858e+00 1.764525498777e+00 1.763496416144e+00 1.762336513347e+00 1.761026778216e+00 1.759595791878e+00 1.758001930313e+00 1.756262726866e+00 1.754378777767e+00 1.752319961198e+00 1.750118418050e+00 1.747743140435e+00 1.745206257466e+00 1.742513163040e+00 1.739638997102e+00 1.736618222973e+00 1.733420458408e+00 1.730062489077e+00 1.726557259195e+00 1.722877689905e+00 1.719064029351e+00 1.715096483656e+00 1.710987648657e+00 1.706758972404e+00 1.702387709091e+00 1.697917260810e+00 1.693333364294e+00 1.688651438359e+00 1.683899968081e+00 1.679060368939e+00 1.674178834024e+00 1.669251576229e+00 1.664289691539e+00 1.659330873987e+00 1.654364497877e+00 1.649431713203e+00 1.644539510493e+00 1.639699238352e+00 1.634953343930e+00 1.630295621649e+00 1.625761771667e+00 1.621371667736e+00 1.617131247688e+00 1.613083366830e+00 1.609226123949e+00 1.605591233150e+00 1.602198976544e+00 1.599053974251e+00 1.596195014398e+00 1.593617637300e+00 1.591348558377e+00 1.589404473762e+00 1.587785811542e+00 1.586519502222e+00 1.585602587591e+00 1.585048080057e+00 1.584867044269e+00 1.585048822453e+00 1.585614571378e+00 1.586551150241e+00 1.587859628686e+00 1.589542571803e+00 1.591585321987e+00 1.593988618196e+00 1.596737939453e+00 1.599823362641e+00 1.603236738346e+00 1.606957327546e+00 1.610974942499e+00 1.615274109400e+00 1.619830594070e+00 1.624634715764e+00 1.629662304291e+00 1.634891887949e+00 1.640309830375e+00 1.645890232660e+00 1.651616453910e+00 1.657466707603e+00 1.663420700872e+00 1.669459689849e+00 1.675561250347e+00 1.681712980300e+00 1.687888805221e+00 1.694074581504e+00 1.700251688319e+00 1.706403100108e+00 1.712515014643e+00 1.718566861332e+00 1.724549882642e+00 1.730443768184e+00 1.736234234535e+00 1.741911279518e+00 1.747453432126e+00 1.752851836447e+00 1.758091927554e+00 1.763155263544e+00 1.768034135076e+00 1.772704007114e+00 1.777154135139e+00 1.781371468704e+00 1.785329073138e+00 1.789022028817e+00 1.792420283049e+00 1.795510451084e+00 1.798278526870e+00 1.800686036697e+00 1.802736769931e+00 1.804390587083e+00 1.805630450392e+00 1.806448577158e+00 1.806800749230e+00 1.806686033373e+00 1.806080506756e+00 1.804953111726e+00 1.803311327564e+00 1.801112867519e+00 1.798364667003e+00 1.795052937258e+00 1.791154241309e+00 1.786689164465e+00 1.781633824388e+00 1.775998460869e+00 1.769798870646e+00 1.763023271385e+00 1.755709470721e+00 1.747860248462e+00 1.739500304355e+00 1.730667075205e+00 1.721375426110e+00 1.711676103659e+00 1.701595617640e+00 1.691179341939e+00 1.680477110346e+00 1.669521293777e+00 1.658380353201e+00 1.647083583017e+00 1.635694092206e+00 1.624260993338e+00 1.612815929247e+00 1.601437340316e+00 1.590133613231e+00 1.578970850301e+00 1.567986171914e+00 1.557187830657e+00 1.546645829465e+00 1.536346015813e+00 1.526325996724e+00 1.516614817152e+00 1.507181843824e+00 1.498085204286e+00 1.489287620721e+00 1.480800356008e+00 1.472643485530e+00 1.464764498288e+00 1.457213579002e+00 1.449951043413e+00 1.442971460825e+00 1.436309615592e+00 1.429908527279e+00 1.423824073675e+00 1.418036405827e+00 1.412542250043e+00 1.407397445719e+00 1.402556949364e+00 1.398085990284e+00 1.393981055641e+00 1.390244064348e+00 1.386934232582e+00 1.384012890238e+00 1.381530917690e+00 1.379477800119e+00 1.377833883520e+00 1.376632990313e+00 1.375803195810e+00 1.375358443720e+00 1.375247142604e+00 1.375404115349e+00 1.375814712717e+00 1.376361671778e+00 1.377010745237e+00 1.377670142776e+00 1.378233507340e+00 1.378658137556e+00 1.378806457971e+00 1.378627805286e+00 1.378031719896e+00 1.376921320104e+00 1.375273579128e+00 1.372981389395e+00 1.370039274104e+00 1.366406758641e+00 1.362047316629e+00 1.357007174827e+00 1.351250141186e+00 1.344843573653e+00 1.337828601659e+00 1.330233933778e+00 1.322184112429e+00 1.313699308937e+00 1.304900473253e+00 1.295873130556e+00 1.286665106937e+00 1.277420474962e+00 1.268148341697e+00 1.258945362781e+00 1.249871803245e+00 1.240906501291e+00 1.232139032981e+00 1.223510927818e+00 1.215026727078e+00 1.206687621006e+00 1.198390853756e+00 1.190163416585e+00 1.181912944908e+00 1.173603900757e+00 1.165239630676e+00 1.156745024918e+00 1.148177986372e+00 1.139533846051e+00 1.130862343430e+00 1.122270489610e+00 1.113816153891e+00 1.105675429577e+00 1.097961497668e+00 1.090832196261e+00 1.084479644199e+00 1.079006284329e+00 1.074592956529e+00 1.071317005806e+00 1.069235670161e+00 1.068395824544e+00 1.068709511771e+00 1.070118947342e+00 1.072451921800e+00 1.075508095189e+00 1.079067165906e+00 1.082827924222e+00 1.086548524932e+00 1.089923850362e+00 1.092695992556e+00 1.094659133712e+00 1.095582545682e+00 1.095379855484e+00 1.093949703742e+00 1.091293030067e+00 1.087502083179e+00 1.082671606573e+00 1.077040494698e+00 1.070839598337e+00 1.064368992014e+00 1.057977729690e+00 1.051968835575e+00 1.046708608176e+00 1.042484406656e+00 1.039558870589e+00 1.038162922325e+00 1.038413522413e+00 1.040419740005e+00 1.044183212062e+00 1.049672525633e+00 1.056826246642e+00 1.065520410747e+00 1.075675932039e+00 1.087160586089e+00 1.099886337191e+00 1.113779500550e+00 1.128743332097e+00 1.144746188546e+00 1.161687485863e+00 1.179490491581e+00 1.198050449608e+00 1.217171336270e+00 1.236687870855e+00 1.256304183227e+00 1.275715009929e+00 1.294580240690e+00 1.312472482648e+00 1.329018045234e+00 1.343783032474e+00 1.356369896553e+00 1.366443204593e+00 1.373661130461e+00 1.377815030560e+00 1.378733181009e+00 1.376344785913e+00 1.370699404172e+00 1.361905902237e+00 1.350225953132e+00 1.335984824224e+00 1.319618758362e+00 1.301673542935e+00 1.282732540757e+00 1.263493913877e+00 1.244660015398e+00 1.226961061857e+00 1.211129194668e+00 1.197786727437e+00 1.187503179316e+00 1.180655146403e+00 1.177437699680e+00 1.177849462375e+00 1.181620826555e+00 1.188329696071e+00 1.197328280186e+00 1.207879270316e+00 1.219185216536e+00 1.230413088739e+00 1.240851680676e+00 1.249841669993e+00 1.256905797361e+00 1.261762083332e+00 1.264250429121e+00 1.264468428992e+00 1.262617921470e+00 1.259029152453e+00 1.254138010508e+00 1.248346073854e+00 1.242076770936e+00 1.235624045712e+00 1.229185637470e+00 1.222854361209e+00 1.216554374806e+00 1.210192865502e+00 1.203593793950e+00 1.196612530961e+00 1.189207795076e+00 1.181382422865e+00 1.173336195527e+00 1.165363515579e+00 1.157841883570e+00 1.151253667791e+00 1.142070364836e+00 1.128396058621e+00 1.120279974445e+00 1.123693636914e+00 1.134671037195e+00 1.143195769362e+00 1.142665790997e+00 1.135766836661e+00 1.131862362830e+00 1.137986916064e+00 1.151697667477e+00 1.163141522248e+00 1.164005992531e+00 1.154562508354e+00 1.143059458643e+00 1.137919749172e+00 1.139454680520e+00 1.139311965277e+00 1.128177314197e+00 1.104036676216e+00 1.074019692518e+00 1.048416414855e+00 1.031431461652e+00 1.017519031531e+00 9.974604497098e-01 9.678772857278e-01 9.354479097954e-01 9.121156484875e-01 9.045470668901e-01 9.079275064524e-01 9.114472391520e-01 9.091617372731e-01 9.051624737767e-01 9.089227600089e-01 9.249516844849e-01 9.470318573840e-01 9.633953421695e-01 9.668211968156e-01 9.599690714597e-01 9.522624375263e-01 9.509100253147e-01 9.538818580598e-01 9.521264361573e-01 9.387364261852e-01 9.159996571305e-01 8.943707797566e-01 8.837476551318e-01 8.842750635369e-01 8.864791148904e-01 8.809442160517e-01 8.673134851480e-01 8.547148406864e-01 8.532832254390e-01 8.640287602402e-01 8.778132969869e-01 8.847084701075e-01 8.836441976906e-01 8.836656963966e-01 8.956462314572e-01 9.214112287483e-01 9.515875699803e-01 9.743661306635e-01 9.855217257504e-01 9.910906545773e-01 1.001233617857e+00 1.020424386714e+00 1.043277340444e+00 1.060147866002e+00 1.066156649513e+00 1.065022968452e+00 1.064621860731e+00 1.068410985892e+00 1.072137092047e+00 1.066486371172e+00 9.604625805537e-01 8.734387071443e-01 9.354619623893e-01 1.068034631593e+00 1.114227935077e+00 1.018714731373e+00 8.515187368071e-01 7.692444110658e-01 8.297601318015e-01 8.995880406654e-01 8.819081792191e-01 8.155696209136e-01 8.222364709471e-01 9.312663826113e-01 1.029672997483e+00 1.024284591035e+00 9.162627197675e-01 7.957828544819e-01 7.730445443822e-01 8.389732822327e-01 8.984020548800e-01 9.146942555231e-01 9.261500823665e-01 9.747413235575e-01 1.037676564518e+00 1.053846245280e+00 9.921245544892e-01 8.860804865335e-01 8.269520712112e-01 8.790654538972e-01 9.886278824570e-01 1.061370488487e+00 1.053334830653e+00 9.850223977451e-01 9.228177904854e-01 9.208968480216e-01 9.576339285329e-01 9.705662011389e-01 9.369721225471e-01 9.009365233836e-01 9.251351188540e-01 9.977597887671e-01 1.040319630864e+00 1.002135349009e+00 9.138904940402e-01 8.744674315373e-01 9.350517076404e-01 1.015648932368e+00 1.023845519992e+00 9.586180268337e-01 9.122373113903e-01 9.610511180926e-01 1.039246670624e+00 1.031251062850e+00 9.075129282715e-01 7.747304138406e-01 8.100834171440e-01 9.737549447825e-01 1.071733591059e+00 1.008822845748e+00 8.273426168776e-01 7.031242717694e-01 7.789885268531e-01 9.101763361447e-01 9.337426102317e-01 8.398741344824e-01 7.496071164833e-01 7.869628373947e-01 8.792324147004e-01 8.882236370716e-01 7.918501467027e-01 7.142193161467e-01 8.008809294918e-01 9.627343246827e-01 1.029154386924e+00 9.348178728467e-01 7.443202153628e-01 6.631572220236e-01 8.139031414674e-01 1.005442038557e+00 1.076539784433e+00 9.938188120824e-01 8.203418860976e-01 6.992135667892e-01 7.476750037069e-01 8.848001358382e-01 9.790515549274e-01 9.783876794535e-01 8.992518553995e-01 8.102493174410e-01 7.958611654978e-01 8.666405187569e-01 9.463043480302e-01 9.687316013742e-01 9.304052656620e-01 8.868467540426e-01 8.978242733933e-01 9.488317481162e-01 9.717632608039e-01 9.327105719234e-01 8.725922253554e-01 8.735918812361e-01 9.488036212367e-01 1.015173055957e+00 1.000080798880e+00 9.084861687634e-01 8.283959250888e-01 8.555524878800e-01 9.576421867146e-01 1.025392043286e+00 1.000873827171e+00 9.068036213556e-01 8.279643498391e-01 8.393604051537e-01 9.149021968048e-01 9.743814444903e-01 9.753504352456e-01 9.299848043923e-01 8.847188485380e-01 8.820926694631e-01 9.230351237794e-01 9.740665885410e-01 1.005786080465e+00
 3.845158049704e-01 3.828724559827e-01 3.817206323066e-01 3.805213929280e-01 3.787187049867e-01 3.765715321883e-01 3.748881599074e-01 3.738499659603e-01 3.726508164269e-01 3.706661645831e-01 3.683924258432e-01 3.667447213140e-01 3.657606890357e-01 3.645947531481e-01 3.627030360578e-01 3.605395372925e-01 3.589164683782e-01 3.579384490223e-01 3.568640336632e-01 3.551116135316e-01 3.530472352160e-01 3.514679368619e-01 3.504834724527e-01 3.493919965318e-01 3.477015818606e-01 3.457687508496e-01 3.442475814273e-01 3.432113190059e-01 3.420852706646e-01 3.404401295742e-01 3.385774170167e-01 3.371067109416e-01 3.360633161185e-01 3.348252668394e-01 3.330355673513e-01 3.311596733285e-01 3.297935171002e-01 3.287392830854e-01 3.272802105295e-01 3.252590446072e-01 3.233502028974e-01 3.220886399893e-01 3.210472492786e-01 3.194135890423e-01 3.171735797562e-01 3.152096725543e-01 3.140474534100e-01 3.130463747683e-01 3.112911772966e-01 3.089300685447e-01 3.069839517434e-01 3.058951539802e-01 3.048990561440e-01 3.031246861778e-01 3.008028126130e-01 2.989237390764e-01 2.978606188275e-01 2.968571872299e-01 2.951121812266e-01 2.928857282407e-01 2.911025587592e-01 2.900372653743e-01 2.889742937957e-01 2.872607107627e-01 2.851792886029e-01 2.834904821994e-01 2.823812330308e-01 2.812555948437e-01 2.795848262102e-01 2.776109059574e-01 2.759783967935e-01 2.748227576554e-01 2.736292278802e-01 2.719795638982e-01 2.701010671396e-01 2.685024859409e-01 2.672831979116e-01 2.660514781701e-01 2.644565068582e-01 2.626465719739e-01 2.610479144591e-01 2.597797077147e-01 2.585154363684e-01 2.569586077808e-01 2.552164793557e-01 2.536162801970e-01 2.522826460816e-01 2.510045419383e-01 2.495088771643e-01 2.478127635861e-01 2.461951609164e-01 2.448144166387e-01 2.435175321520e-01 2.420631654969e-01 2.404250436032e-01 2.387983156185e-01 2.373583397874e-01 2.360539121899e-01 2.346629496716e-01 2.330815566844e-01 2.314515071997e-01 2.299675563996e-01 2.286356705789e-01 2.272897925744e-01 2.257882442094e-01 2.241790787805e-01 2.226427641413e-01 2.212796368159e-01 2.199745128756e-01 2.185518991186e-01 2.169863866210e-01 2.154231280924e-01 2.140022625947e-01 2.127070249348e-01 2.113709340942e-01 2.098744805068e-01 2.083023295596e-01 2.068391551059e-01 2.055376696337e-01 2.042599093199e-01 2.028523309462e-01 2.013143219238e-01 1.998095149832e-01 1.984708062439e-01 1.972271054344e-01 1.959009959041e-01 1.944319813131e-01 1.929289932879e-01 1.915320412923e-01 1.902606145508e-01 1.890029882092e-01 1.876293398534e-01 1.861615406231e-01 1.847293130895e-01 1.834080864279e-01 1.821673226599e-01 1.809033940082e-01 1.795390906806e-01 1.781145069462e-01 1.767507669609e-01 1.754980284871e-01 1.742962778166e-01 1.730494103497e-01 1.717164123379e-01 1.703577593335e-01 1.690820471326e-01 1.678994021090e-01 1.667292004762e-01 1.655026494572e-01 1.642211452241e-01 1.629447358733e-01 1.617453830267e-01 1.606107930616e-01 1.594683820660e-01 1.582841927835e-01 1.570750418816e-01 1.558809561781e-01 1.547387894354e-01 1.536423786085e-01 1.525470100157e-01 1.514318554711e-01 1.503082302297e-01 1.491962653232e-01 1.481225314207e-01 1.470889743414e-01 1.460655805537e-01 1.450392346273e-01 1.440123058995e-01 1.429962805312e-01 1.420096943768e-01 1.410610104948e-01 1.401337069369e-01 1.392105661279e-01 1.382896417111e-01 1.373762186052e-01 1.364930724712e-01 1.356508495099e-01 1.348318883924e-01 1.340160326285e-01 1.332100378743e-01 1.324232066649e-01 1.316684602496e-01 1.309474447076e-01 1.302442153029e-01 1.295573818626e-01 1.288956559891e-01 1.282602945977e-01 1.276499105227e-01 1.270650440507e-01 1.265058733047e-01 1.259758985548e-01 1.254776794412e-01 1.250045420713e-01 1.245525739291e-01 1.241298670876e-01 1.237416189138e-01 1.233872677211e-01 1.230622429046e-01 1.227617054614e-01 1.224906787816e-01 1.222578911500e-01 1.220603167170e-01 1.218933201091e-01 1.217548320165e-01 1.216490488073e-01 1.215820637102e-01 1.215523002638e-01 1.215521497487e-01 1.215838379073e-01 1.216520095460e-01 1.217583940334e-01 1.219028051536e-01 1.220784762259e-01 1.222843141449e-01 1.225299347922e-01 1.228167050800e-01 1.231375218632e-01 1.234917724756e-01 1.238794807649e-01 1.243051449131e-01 1.247711491005e-01 1.252720497740e-01 1.258039201345e-01 1.263726203859e-01 1.269795894242e-01 1.276222298103e-01 1.282989250864e-01 1.290077208883e-01 1.297521108913e-01 1.305358163338e-01 1.313504312677e-01 1.321970384641e-01 1.330758629795e-01 1.339903192375e-01 1.349393663527e-01 1.359212208370e-01 1.369293236225e-01 1.379692486621e-01 1.390443327031e-01 1.401525344329e-01 1.412897489967e-01 1.424514870974e-01 1.436436430479e-01 1.448717652083e-01 1.461274025915e-01 1.474098173928e-01 1.487200369241e-01 1.500578557870e-01 1.514259824104e-01 1.528211001872e-01 1.542386218859e-01 1.556852191088e-01 1.571621495396e-01 1.586603545856e-01 1.601832299600e-01 1.617287633363e-01 1.633012720440e-01 1.649024864169e-01 1.665241801977e-01 1.681635223475e-01 1.698284859369e-01 1.715177544424e-01 1.732281348904e-01 1.749613438957e-01 1.767128432374e-01 1.784862147317e-01 1.802815266943e-01 1.820931487850e-01 1.839283159940e-01 1.857854947089e-01 1.876580644789e-01 1.895495820253e-01 1.914598801098e-01 1.933914558658e-01 1.953444214204e-01 1.973121996677e-01 1.992965557034e-01 2.013028922078e-01 2.033280462004e-01 2.053689096270e-01 2.074268732080e-01 2.095006759188e-01 2.115958476681e-01 2.137079937472e-01 2.158313112454e-01 2.179725717710e-01 2.201300574200e-01 2.223029061885e-01 2.244928989532e-01 2.266976963050e-01 2.289167623203e-01 2.311505468021e-01 2.333967822157e-01 2.356606341929e-01 2.379413279824e-01 2.402342072361e-01 2.425400230485e-01 2.448606186368e-01 2.471962178849e-01 2.495476133634e-01 2.519114242859e-01 2.542891742965e-01 2.566806568764e-01 2.590832916450e-01 2.615015666231e-01 2.639341964385e-01 2.663814962729e-01 2.688405866853e-01 2.713083345786e-01 2.737885268196e-01 2.762834681682e-01 2.787949260309e-01 2.813171696569e-01 2.838470366402e-01 2.863869556515e-01 2.889398481776e-01 2.915079261648e-01 2.940883478411e-01 2.966782336039e-01 2.992750950586e-01 3.018806782740e-01 3.045024362060e-01 3.071383704547e-01 3.097825521299e-01 3.124346948237e-01 3.150941638841e-01 3.177649992542e-01 3.204521195624e-01 3.231493664461e-01 3.258532850666e-01 3.285654561299e-01 3.312859500901e-01 3.340212164966e-01 3.367677937830e-01 3.395225310676e-01 3.422829634852e-01 3.450537769035e-01 3.478359012221e-01 3.506301305269e-01 3.534323437333e-01 3.562407496323e-01 3.590593396079e-01 3.618845559271e-01 3.647237646468e-01 3.675706504156e-01 3.704256534947e-01 3.732863938524e-01 3.761548132087e-01 3.790354148126e-01 3.819240897231e-01 3.848195583142e-01 3.877211131632e-01 3.906319220478e-01 3.935512643582e-01 3.964772615185e-01 3.994104508206e-01 4.023494291537e-01 4.052974267701e-01 4.082516624100e-01 4.112149429634e-01 4.141833047716e-01 4.171561213623e-01 4.201389622072e-01 4.231262508384e-01 4.261205859904e-01 4.291226214915e-01 4.321268938234e-01 4.351402307391e-01 4.381572102288e-01 4.411826702818e-01 4.442127959482e-01 4.472470863947e-01 4.502860644674e-01 4.533332955574e-01 4.563827217308e-01 4.594405170401e-01 4.624990936057e-01 4.655628491077e-01 4.686341335365e-01 4.717068640452e-01 4.747876108526e-01 4.778687675813e-01 4.809543500291e-01 4.840455909768e-01 4.871372457258e-01 4.902366368052e-01 4.933390129729e-01 4.964404259996e-01 4.995474109594e-01 5.026567006403e-01 5.057697486789e-01 5.088878224402e-01 5.120038655395e-01 5.151253670292e-01 5.182452919224e-01 5.213691417506e-01 5.244983627383e-01 5.276241938815e-01 5.307548702009e-01 5.338849355980e-01 5.370150668030e-01 5.401519720644e-01 5.432839539032e-01 5.464203463042e-01 5.495559985638e-01 5.526905242842e-01 5.558297732187e-01 5.589658523594e-01 5.621026193780e-01 5.652414301803e-01 5.683760549909e-01 5.715155291466e-01 5.746487422259e-01 5.777846133378e-01 5.809205959293e-01 5.840507825614e-01 5.871853676760e-01 5.903150370908e-01 5.934429676608e-01 5.965722443190e-01 5.996968599635e-01 6.028215788620e-01 6.059427795581e-01 6.090589272996e-01 6.121775784921e-01 6.152882769466e-01 6.184013771590e-01 6.215075937682e-01 6.246090237902e-01 6.277130680003e-01 6.308080491120e-01 6.339013940484e-01 6.369909353637e-01 6.400729910290e-01 6.431547310932e-01 6.462283481982e-01 6.493006939035e-01 6.523677751054e-01 6.554265951947e-01 6.584833592012e-01 6.615320109645e-01 6.645755142077e-01 6.676154589613e-01 6.706461134761e-01 6.736739499021e-01 6.766925814906e-01 6.797048527275e-01 6.827136060032e-01 6.857103603488e-01 6.887043570151e-01 6.916886120430e-01 6.946651973125e-01 6.976381790715e-01 7.005965165362e-01 7.035522353083e-01 7.064981163767e-01 7.094332744372e-01 7.123640301471e-01 7.152820770095e-01 7.181935014317e-01 7.210940384733e-01 7.239850909984e-01 7.268701592888e-01 7.297408844641e-01 7.326036487880e-01 7.354579445345e-01 7.382963050331e-01 7.411306106613e-01 7.439499664062e-01 7.467601823005e-01 7.495591604098e-01 7.523451092947e-01 7.551225612710e-01 7.578846266035e-01 7.606374024817e-01 7.633772249687e-01 7.661007861544e-01 7.688197475575e-01 7.715196903698e-01 7.742092987971e-01 7.768863377607e-01 7.795454744127e-01 7.821991366536e-01 7.848317732665e-01 7.874535787431e-01 7.900619682797e-01 7.926517254070e-01 7.952345713800e-01 7.977961226780e-01 8.003459460112e-01 8.028825958780e-01 8.053971759591e-01 8.079044601822e-01 8.103894458410e-01 8.128625829040e-01 8.153207182505e-01 8.177578383960e-01 8.201855238677e-01 8.225895204154e-01 8.249826577852e-01 8.273561763363e-01 8.297104907016e-01 8.320539247668e-01 8.343717393253e-01 8.366779377646e-01 8.389652861756e-01 8.412312732328e-01 8.434861982545e-01 8.457139619632e-01 8.479304435621e-01 8.501260381083e-01 8.522985423351e-01 8.544603581361e-01 8.565930949868e-01 8.587148004561e-01 8.608140554277e-01 8.628897447217e-01 8.649549390490e-01 8.669882164326e-01 8.690106317785e-01 8.710094773687e-01 8.729853689789e-01 8.749480614714e-01 8.768788381480e-01 8.787976588796e-01 8.806920651456e-01 8.825628482041e-01 8.844200587588e-01 8.862434975506e-01 8.880565732946e-01 8.898412792589e-01 8.916026189392e-01 8.933510943355e-01 8.950652596213e-01 8.967668264261e-01 8.984397729344e-01 9.000888542280e-01 9.017236712626e-01 9.033230288315e-01 9.049100837753e-01 9.064688106360e-01 9.080023634086e-01 9.095203772739e-01 9.110009338682e-01 9.124713143889e-01 9.139110217004e-01 9.153241718742e-01 9.167225944552e-01 9.180830285294e-01 9.194330299106e-01 9.207493267191e-01 9.220420478196e-01 9.233165844325e-01 9.245527247189e-01 9.257799091268e-01 9.269703673876e-01 9.281364005566e-01 9.292868030393e-01 9.303963082868e-01 9.314951602272e-01 9.325605975324e-01 9.335989467256e-01 9.346208932024e-01 9.356011463162e-01 9.365714354027e-01 9.375057751405e-01 9.384125684290e-01 9.393046273938e-01 9.401529798936e-01 9.409908529889e-01 9.417947749275e-01 9.425676995283e-01 9.433287296979e-01 9.440422276652e-01 9.447467786024e-01 9.454150457933e-01 9.460549808715e-01 9.466789338953e-01 9.472585823891e-01 9.478291540910e-01 9.483602459919e-01 9.488643236180e-01 9.493524949430e-01 9.497927961659e-01 9.502279180132e-01 9.506212652560e-01 9.509880896362e-01 9.513397650568e-01 9.516419395733e-01 9.519382990995e-01 9.521933953742e-01 9.524213724600e-01 9.526337017721e-01 9.527980038032e-01 9.529550805808e-01 9.530718585359e-01 9.531612018615e-01 9.532352777887e-01 9.532586782196e-01 9.532786014837e-01 9.532551222539e-01 9.532047128071e-01 9.531395645589e-01 9.530244677639e-01 9.529055666665e-01 9.527441412057e-01 9.525535094973e-01 9.523512125980e-01 9.520974037312e-01 9.518402272606e-01 9.515410634923e-01 9.512137019318e-01 9.508741229630e-01 9.504835517727e-01 9.500909014739e-01 9.496547292482e-01 9.491915498428e-01 9.487174954849e-01 9.481923482724e-01 9.476634816295e-01 9.470956755944e-01 9.464996769223e-01 9.458925528073e-01 9.452353573206e-01 9.445793049046e-01 9.438798272647e-01 9.431541821704e-01 9.424203568153e-01 9.416349428721e-01 9.408512912563e-01 9.400285661897e-01 9.391783125186e-01 9.383222466482e-01 9.374148148784e-01 9.365105797174e-01 9.355673773464e-01 9.346000027084e-01 9.336293973194e-01 9.326056552068e-01 9.315887219456e-01 9.305341915640e-01 9.294560709336e-01 9.283767808502e-01 9.272484115447e-01 9.261257141990e-01 9.249695359100e-01 9.237891035634e-01 9.226130451062e-01 9.213867427802e-01 9.201717532151e-01 9.189238007948e-01 9.176555662601e-01 9.163933229997e-01 9.150827814057e-01 9.137866980307e-01 9.124615019283e-01 9.111179221101e-01 9.097826313697e-01 9.084053950025e-01 9.070438024447e-01 9.056572450312e-01 9.042553134255e-01 9.028668861679e-01 9.014362080446e-01 9.000281145288e-01 8.985988141296e-01 8.971570464331e-01 8.957359689510e-01 8.942744850195e-01 8.928408170336e-01 8.913904158588e-01 8.899319940737e-01 8.884998751653e-01 8.870333752228e-01 8.855989477651e-01 8.841525975467e-01 8.827057479425e-01 8.812888816111e-01 8.798434378947e-01 8.784360943531e-01 8.770251397414e-01 8.756165009577e-01 8.742463503393e-01 8.728554707249e-01 8.715089628686e-01 8.701633930441e-01 8.688284446181e-01 8.675412874294e-01 8.662361505662e-01 8.649845544358e-01 8.637452938904e-01 8.625199820500e-01 8.613518138987e-01 8.601755983041e-01 8.590592432132e-01 8.579649040735e-01 8.568912062052e-01 8.558844082590e-01 8.548773369082e-01 8.539399831970e-01 8.530317406573e-01 8.521566166164e-01 8.513554216603e-01 8.505649460246e-01 8.498524783028e-01 8.491795402879e-01 8.485479437094e-01 8.480002444878e-01 8.474734707474e-01 8.470321499680e-01 8.466436713519e-01 8.463044764300e-01 8.460595624478e-01 8.458459311770e-01 8.457288339655e-01 8.456722137093e-01 8.456753523677e-01 8.457824790015e-01 8.459296243997e-01 8.461842414243e-01 8.465096469917e-01 8.469034586288e-01 8.474123609144e-01 8.479692361656e-01 8.486421182857e-01 8.493960774045e-01 8.502247019202e-01 8.511816901664e-01 8.521929695584e-01 8.533286318211e-01 8.545539606437e-01 8.558606507652e-01 8.573028225050e-01 8.588075441567e-01 8.604439054790e-01 8.621771737445e-01 8.639977666422e-01 8.659589251730e-01 8.679915259188e-01 8.701558508798e-01 8.724268453972e-01 8.747895118852e-01 8.772974241684e-01 8.798793653982e-01 8.825960445530e-01 8.854245960986e-01 8.883444091815e-01 8.914141919738e-01 8.945592533860e-01 8.978433354571e-01 9.012371858736e-01 9.047235567924e-01 9.083605806920e-01 9.120745969526e-01 9.159220150255e-01 9.198844757657e-01 9.239343799470e-01 9.281331900428e-01 9.324074933888e-01 9.368117797861e-01 9.413302791196e-01 9.459311736019e-01 9.506773279285e-01 9.554959121028e-01 9.604378472305e-01 9.654884433676e-01 9.706184571300e-01 9.758860590968e-01 9.812216311304e-01 9.866730761724e-01 9.922304330462e-01 9.978540841022e-01 1.003613568764e+00 1.009432422810e+00 1.015355167984e+00 1.021378864631e+00 1.027461072016e+00 1.033666367822e+00 1.039928020031e+00 1.046282442608e+00 1.052729142846e+00 1.059224408261e+00 1.065833401210e+00 1.072488710548e+00 1.079223479369e+00 1.086046144823e+00 1.092903786996e+00 1.099862801512e+00 1.106862898258e+00 1.113928677690e+00 1.121072257686e+00 1.128240971054e+00 1.135499315005e+00 1.142787036268e+00 1.150128377716e+00 1.157537220376e+00 1.164959039136e+00 1.172459332078e+00 1.179981336210e+00 1.187540488877e+00 1.195159767998e+00 1.202779131442e+00 1.210461763377e+00 1.218159359849e+00 1.225878376418e+00 1.233648960943e+00 1.241407706830e+00 1.249216309974e+00 1.257030919747e+00 1.264852974853e+00 1.272716962085e+00 1.280558440482e+00 1.288434716277e+00 1.296308892425e+00 1.304175189372e+00 1.312073442034e+00 1.319938520415e+00 1.327825413475e+00 1.335704676429e+00 1.343559676821e+00 1.351437615192e+00 1.359271197179e+00 1.367111684049e+00 1.374937486473e+00 1.382725531851e+00 1.390524970191e+00 1.398273206322e+00 1.406012217001e+00 1.413731259503e+00 1.421397922970e+00 1.429065845449e+00 1.436673053588e+00 1.444257650004e+00 1.451814302906e+00 1.459306620741e+00 1.466788929049e+00 1.474203677006e+00 1.481580369181e+00 1.488922179145e+00 1.496186851932e+00 1.503432516710e+00 1.510601665391e+00 1.517717228277e+00 1.524793140227e+00 1.531780108960e+00 1.538733626226e+00 1.545606948259e+00 1.552413230456e+00 1.559170731680e+00 1.565829217653e+00 1.572443110440e+00 1.578969730173e+00 1.585415231429e+00 1.591805126306e+00 1.598087084924e+00 1.604309959634e+00 1.610442968874e+00 1.616480293373e+00 1.622453394674e+00 1.628312471606e+00 1.634098099318e+00 1.639789720598e+00 1.645374502489e+00 1.650886563358e+00 1.656276766877e+00 1.661582367518e+00 1.666789337685e+00 1.671877793271e+00 1.676886813991e+00 1.681768739938e+00 1.686554208773e+00 1.691237745159e+00 1.695793713998e+00 1.700262517822e+00 1.704599587815e+00 1.708831839897e+00 1.712955741861e+00 1.716948545809e+00 1.720844618490e+00 1.724611323778e+00 1.728261745106e+00 1.731804226117e+00 1.735210323755e+00 1.738512606810e+00 1.741686306495e+00 1.744739997186e+00 1.747680388573e+00 1.750488504296e+00 1.753188673667e+00 1.755761795873e+00 1.758212185593e+00 1.760552637076e+00 1.762760868223e+00 1.764860148481e+00 1.766838861559e+00 1.768693656824e+00 1.770446427453e+00 1.772069583310e+00 1.773587390403e+00 1.774994020427e+00 1.776281797857e+00 1.777472058856e+00 1.778543840528e+00 1.779515428692e+00 1.780386894916e+00 1.781149357041e+00 1.781823213672e+00 1.782393834948e+00 1.782873454772e+00 1.783267173352e+00 1.783563895762e+00 1.783785630664e+00 1.783921222159e+00 1.783978030301e+00 1.783966807617e+00 1.783874529160e+00 1.783724206646e+00 1.783508712623e+00 1.783227328224e+00 1.782899095130e+00 1.782512161771e+00 1.782080766066e+00 1.781606903634e+00 1.781088686517e+00 1.780542385020e+00 1.779959272665e+00 1.779349592789e+00 1.778723001722e+00 1.778069653350e+00 1.777410152744e+00 1.776736558440e+00 1.776054530589e+00 1.775376609962e+00 1.774691200252e+00 1.774019584289e+00 1.773354650827e+00 1.772695782552e+00 1.772062791004e+00 1.771436551215e+00 1.770838724808e+00 1.770265929698e+00 1.769710942440e+00 1.769195828283e+00 1.768698409395e+00 1.768238020708e+00 1.767813304788e+00 1.767412032983e+00 1.767059045836e+00 1.766728854019e+00 1.766435989094e+00 1.766183704725e+00 1.765950969885e+00 1.765765855810e+00 1.765600000832e+00 1.765463940959e+00 1.765364546693e+00 1.765272576839e+00 1.765220579364e+00 1.765175643930e+00 1.765143019974e+00 1.765136328858e+00 1.765115472389e+00 1.765113493484e+00 1.765102465211e+00 1.765078657965e+00 1.765057208575e+00 1.764999042320e+00 1.764930524906e+00 1.764827854487e+00 1.764679883130e+00 1.764507325799e+00 1.764265683721e+00 1.763979803330e+00 1.763634347858e+00 1.763203608634e+00 1.762720001310e+00 1.762133276933e+00 1.761467731032e+00 1.760711243084e+00 1.759837422827e+00 1.758875544766e+00 1.757784223485e+00 1.756579275206e+00 1.755254093260e+00 1.753785200206e+00 1.752199540281e+00 1.750462679631e+00 1.748585103375e+00 1.746574342753e+00 1.744395043391e+00 1.742083674563e+00 1.739611673804e+00 1.736984113140e+00 1.734216125397e+00 1.731279147172e+00 1.728208213701e+00 1.724980098852e+00 1.721604447175e+00 1.718101647202e+00 1.714443116207e+00 1.710668142895e+00 1.706764168959e+00 1.702736026629e+00 1.698615136526e+00 1.694379088318e+00 1.690066800025e+00 1.685675019849e+00 1.681210370943e+00 1.676707816912e+00 1.672153224528e+00 1.667584080126e+00 1.663007650113e+00 1.658432199895e+00 1.653894403934e+00 1.649389589111e+00 1.644952015013e+00 1.640597862291e+00 1.636333610529e+00 1.632200651729e+00 1.628196537454e+00 1.624352185772e+00 1.620689698499e+00 1.617212899165e+00 1.613960854794e+00 1.610935011516e+00 1.608159067600e+00 1.605653958982e+00 1.603423065622e+00 1.601494466889e+00 1.599870508533e+00 1.598566089644e+00 1.597595930764e+00 1.596958472293e+00 1.596669468811e+00 1.596728389838e+00 1.597139159117e+00 1.597908211220e+00 1.599022795293e+00 1.600492712495e+00 1.602307676665e+00 1.604456575507e+00 1.606941488183e+00 1.609741982867e+00 1.612853554572e+00 1.616262401211e+00 1.619949313359e+00 1.623907331945e+00 1.628110391093e+00 1.632548364588e+00 1.637201835226e+00 1.642046067634e+00 1.647070368204e+00 1.652251390764e+00 1.657566269528e+00 1.663003681053e+00 1.668537115191e+00 1.674151052364e+00 1.679826090245e+00 1.685542099660e+00 1.691286865676e+00 1.697035601559e+00 1.702778250179e+00 1.708495149792e+00 1.714170589615e+00 1.719793499973e+00 1.725341582078e+00 1.730810112642e+00 1.736178201337e+00 1.741435589176e+00 1.746568579331e+00 1.751558752374e+00 1.756400270061e+00 1.761071459313e+00 1.765563739930e+00 1.769862444486e+00 1.773940411788e+00 1.777799480843e+00 1.781409553215e+00 1.784754456204e+00 1.787826359091e+00 1.790587086826e+00 1.793034525755e+00 1.795139511879e+00 1.796874245118e+00 1.798235595185e+00 1.799177896285e+00 1.799698728836e+00 1.799769145406e+00 1.799356385198e+00 1.798465941166e+00 1.797047071180e+00 1.795100018877e+00 1.792611306247e+00 1.789542786177e+00 1.785915116555e+00 1.781691917289e+00 1.776876952503e+00 1.771475360761e+00 1.765466515971e+00 1.758881014230e+00 1.751706721196e+00 1.743964077332e+00 1.735679733916e+00 1.726852056220e+00 1.717534034929e+00 1.707738361400e+00 1.697501019081e+00 1.686872265526e+00 1.675873256120e+00 1.664570026155e+00 1.652991406133e+00 1.641193440394e+00 1.629231932094e+00 1.617135968865e+00 1.604989240647e+00 1.592808478441e+00 1.580658272640e+00 1.568590504074e+00 1.556619016035e+00 1.544824783092e+00 1.533205465264e+00 1.521809687815e+00 1.510676691191e+00 1.499790320220e+00 1.489217361009e+00 1.478933476774e+00 1.468958198681e+00 1.459325447442e+00 1.449982358232e+00 1.440992071182e+00 1.432317945318e+00 1.423956196971e+00 1.415951891921e+00 1.408241754811e+00 1.400885703499e+00 1.393867684030e+00 1.387175446358e+00 1.380871986349e+00 1.374913225085e+00 1.369359909499e+00 1.364216916073e+00 1.359483394008e+00 1.355229420198e+00 1.351416060999e+00 1.348102622263e+00 1.345295293074e+00 1.342976026300e+00 1.341196684116e+00 1.339898195129e+00 1.339100795972e+00 1.338774482429e+00 1.338855874994e+00 1.339348237000e+00 1.340141201574e+00 1.341202634849e+00 1.342452349021e+00 1.343775893010e+00 1.345133905367e+00 1.346380412065e+00 1.347448685853e+00 1.348244767130e+00 1.348643111340e+00 1.348605253174e+00 1.348005150804e+00 1.346800748020e+00 1.344935974126e+00 1.342337040935e+00 1.339021430863e+00 1.334931179341e+00 1.330098777688e+00 1.324542640875e+00 1.318270379031e+00 1.311380768185e+00 1.303886918702e+00 1.295893473261e+00 1.287485182601e+00 1.278709524872e+00 1.269716832129e+00 1.260530143119e+00 1.251263357195e+00 1.241995666506e+00 1.232735666240e+00 1.223599391957e+00 1.214555631204e+00 1.205633548657e+00 1.196860595892e+00 1.188157503317e+00 1.179557536518e+00 1.170989157739e+00 1.162407409541e+00 1.153817453558e+00 1.145132574129e+00 1.136392188042e+00 1.127571257869e+00 1.118695975427e+00 1.109853505772e+00 1.101075658093e+00 1.092523083325e+00 1.084308310322e+00 1.076586081444e+00 1.069562801979e+00 1.063371157130e+00 1.058230800608e+00 1.054275636399e+00 1.051626441543e+00 1.050399552153e+00 1.050584261860e+00 1.052192118515e+00 1.055113302723e+00 1.059196176598e+00 1.064256805805e+00 1.070009501906e+00 1.076205698033e+00 1.082514552782e+00 1.088639548271e+00 1.094305194782e+00 1.099211588189e+00 1.103179148687e+00 1.106012234679e+00 1.107610591738e+00 1.107962013397e+00 1.107065594848e+00 1.105064971002e+00 1.102112320126e+00 1.098436179713e+00 1.094337907051e+00 1.090092998621e+00 1.086060467430e+00 1.082542412468e+00 1.079838900114e+00 1.078234711393e+00 1.077914706430e+00 1.079056742245e+00 1.081734208587e+00 1.085979299274e+00 1.091781620466e+00 1.099055040643e+00 1.107738769087e+00 1.117711369826e+00 1.128882510839e+00 1.141176227819e+00 1.154493751769e+00 1.168809895010e+00 1.184044789559e+00 1.200155753965e+00 1.217087655259e+00 1.234709079725e+00 1.252924594552e+00 1.271518018527e+00 1.290248954199e+00 1.308842830773e+00 1.326914348860e+00 1.344109793933e+00 1.359996065231e+00 1.374147615286e+00 1.386175473121e+00 1.395665519582e+00 1.402307259032e+00 1.405822597160e+00 1.406014305405e+00 1.402797478099e+00 1.396147580271e+00 1.386189281989e+00 1.373118527511e+00 1.357249736382e+00 1.339020860878e+00 1.318928951338e+00 1.297608736140e+00 1.275736961524e+00 1.254061359187e+00 1.233378439851e+00 1.214437587424e+00 1.197998792675e+00 1.184682395756e+00 1.174973105924e+00 1.169186654020e+00 1.167358623525e+00 1.169342484871e+00 1.174708400822e+00 1.182844966653e+00 1.193011181567e+00 1.204328744043e+00 1.215971596817e+00 1.227109520473e+00 1.237038823547e+00 1.245231354997e+00 1.251277730351e+00 1.255029012091e+00 1.256483246747e+00 1.255807170441e+00 1.253327628806e+00 1.249415560378e+00 1.244513682136e+00 1.239009394349e+00 1.233219993382e+00 1.227384721514e+00 1.221561790400e+00 1.215754841207e+00 1.209836451440e+00 1.203633179442e+00 1.197021453873e+00 1.189856988036e+00 1.182153960898e+00 1.174012707235e+00 1.165630790259e+00 1.157349531509e+00 1.146290116573e+00 1.130126385042e+00 1.118885359930e+00 1.118712630078e+00 1.125908863287e+00 1.130624652358e+00 1.126284087340e+00 1.115609426552e+00 1.108149258506e+00 1.111263682078e+00 1.122735970431e+00 1.132760028587e+00 1.133007523723e+00 1.123835731846e+00 1.113647169915e+00 1.110914856747e+00 1.115753250187e+00 1.119525340920e+00 1.112790653854e+00 1.093578333859e+00 1.069018817008e+00 1.049077545543e+00 1.037357089797e+00 1.027825536931e+00 1.011123653463e+00 9.839295029584e-01 9.528530700732e-01 9.295729544051e-01 9.205878321382e-01 9.213245447381e-01 9.215020888778e-01 9.156763198598e-01 9.083206774415e-01 9.092087540705e-01 9.230437629921e-01 9.436360416427e-01 9.591348769742e-01 9.622421004705e-01 9.555517697879e-01 9.483222226920e-01 9.474150016096e-01 9.504072068114e-01 9.480460573130e-01 9.335430112240e-01 9.095708996080e-01 8.871079180796e-01 8.764689489098e-01 8.779209319650e-01 8.819471431543e-01 8.792402964083e-01 8.697419078959e-01 8.627280175263e-01 8.678170093356e-01 8.849122979178e-01 9.038913013356e-01 9.143639859074e-01 9.151239803757e-01 9.151350064043e-01 9.253217850359e-01 9.479146096798e-01 9.741261334204e-01 9.925580027440e-01 9.991412022950e-01 9.999914928590e-01 1.005420101540e+00 1.020047596392e+00 1.038556992502e+00 1.051513797644e+00 1.054870597290e+00 1.054123409735e+00 1.059447003261e+00 1.075919134868e+00 1.099625836372e+00 1.100984597104e+00 9.992315289653e-01 9.166843793597e-01 9.721989111612e-01 1.090134408724e+00 1.122712587330e+00 1.018729853758e+00 8.508314401400e-01 7.762121251921e-01 8.465556709667e-01 9.265520164813e-01 9.233140551023e-01 8.733764709918e-01 8.818499336485e-01 9.699035310254e-01 1.038037642959e+00 1.001993247411e+00 8.668971796195e-01 7.338084988022e-01 7.316392528508e-01 8.395367778725e-01 9.384723391651e-01 9.787371880441e-01 9.836232758087e-01 9.909741674941e-01 1.000596549668e+00 9.802855418269e-01 9.153411400345e-01 8.422676716419e-01 8.333154570889e-01 9.146369372564e-01 1.024981270784e+00 1.088259751158e+00 1.069311476089e+00 9.853705904401e-01 8.999771698514e-01 8.810282540203e-01 9.252544457427e-01 9.659662299228e-01 9.592164910939e-01 9.245302572170e-01 9.189282607243e-01 9.603647359419e-01 9.971502171033e-01 9.768529356892e-01 9.106541035792e-01 8.727838675170e-01 9.132553155670e-01 9.788150363095e-01 9.919024390822e-01 9.476479327530e-01 9.198726429651e-01 9.648995734663e-01 1.023527501814e+00 9.981064819213e-01 8.705355316942e-01 7.556728969457e-01 8.184586408412e-01 9.900982811802e-01 1.079528924332e+00 1.000527665635e+00 8.016042728628e-01 6.721405267462e-01 7.639396268016e-01 9.086377584053e-01 9.350482532567e-01 8.347502054972e-01 7.328403560510e-01 7.638656761570e-01 8.570924421297e-01 8.690489760394e-01 7.777491495909e-01 7.089400099453e-01 7.999990855930e-01 9.549039026668e-01 1.008848069291e+00 9.065127178102e-01 7.285402674416e-01 6.868175587457e-01 8.527030798409e-01 1.024042044233e+00 1.063758434640e+00 9.625833878212e-01 8.111936829338e-01 7.542619167849e-01 8.320301814689e-01 9.310984517164e-01 9.635435867159e-01 9.248875056750e-01 8.670304825328e-01 8.515210605621e-01 8.896377466978e-01 9.356631479712e-01 9.430739153608e-01 9.063783332102e-01 8.700701477296e-01 8.934008487013e-01 9.726464441549e-01 1.034778252474e+00 1.015363782084e+00 9.154220230975e-01 8.222808598698e-01 8.512908775334e-01 9.784643443125e-01 1.071640583552e+00 1.048973079820e+00 9.243516176282e-01 8.070507004373e-01 8.261120094664e-01 9.485137200901e-01 1.039002077528e+00 1.027541142146e+00 9.324878553008e-01 8.367288148020e-01 8.251966447701e-01 8.910263001465e-01 9.588266673767e-01 9.778967516833e-01 9.454313248043e-01 8.922144573177e-01 8.618390701001e-01 8.810819174338e-01 9.366031455598e-01 9.896511900434e-01
 4.068794469387e-01 4.052800457861e-01 4.041939645989e-01 4.030538924271e-01 4.012855423235e-01 3.991774975192e-01 3.975698164385e-01 3.966094998567e-01 3.954525006911e-01 3.934909776948e-01 3.912742424780e-01 3.897226213158e-01 3.888272724520e-01 3.877097119788e-01 3.858427842576e-01 3.837246047162e-01 3.821979580604e-01 3.813286904177e-01 3.803174722582e-01 3.785814080008e-01 3.765540432609e-01 3.750702747509e-01 3.741950963073e-01 3.731725203484e-01 3.715092063167e-01 3.696097061317e-01 3.681672812559e-01 3.672351425750e-01 3.661858906936e-01 3.645744410944e-01 3.627409541088e-01 3.613410659350e-01 3.603912453339e-01 3.592207874369e-01 3.574670297610e-01 3.556361779233e-01 3.543406149479e-01 3.533557504320e-01 3.519454801874e-01 3.499715191719e-01 3.481309298203e-01 3.469465307920e-01 3.459631142401e-01 3.443615354703e-01 3.421741369672e-01 3.403065821541e-01 3.392461766879e-01 3.382964527339e-01 3.365631162302e-01 3.342631284319e-01 3.324366691699e-01 3.314641694123e-01 3.305263196861e-01 3.287761331667e-01 3.265176699713e-01 3.247671277284e-01 3.238333953477e-01 3.228971125411e-01 3.211778698134e-01 3.190215914503e-01 3.173695479636e-01 3.164333098001e-01 3.154431157434e-01 3.137676377082e-01 3.117570587822e-01 3.101915741521e-01 3.092105334214e-01 3.081648281223e-01 3.065396891806e-01 3.046388889462e-01 3.031238146741e-01 3.020935839103e-01 3.009837111025e-01 2.993887260920e-01 2.975862901873e-01 2.960999839228e-01 2.950042025373e-01 2.938639096793e-01 2.923313182548e-01 2.905962640657e-01 2.891086677142e-01 2.879632627990e-01 2.867972950234e-01 2.853099977648e-01 2.836436749556e-01 2.821494551121e-01 2.809416091723e-01 2.797685497608e-01 2.783474395473e-01 2.767272818571e-01 2.752148624335e-01 2.739613189407e-01 2.727770012531e-01 2.714063856022e-01 2.698465479524e-01 2.683205946775e-01 2.670091366059e-01 2.658273094667e-01 2.645270788801e-01 2.630252408040e-01 2.614949378269e-01 2.601369573515e-01 2.589356997724e-01 2.576949661595e-01 2.562755836285e-01 2.547571884368e-01 2.533446611239e-01 2.521187313961e-01 2.509315736218e-01 2.495960567305e-01 2.481186799577e-01 2.466689948794e-01 2.453892868171e-01 2.442245099474e-01 2.429858663034e-01 2.415710762102e-01 2.401034046665e-01 2.387813322174e-01 2.376185113062e-01 2.364506139866e-01 2.351272480404e-01 2.336823754111e-01 2.323069344236e-01 2.311124747286e-01 2.299904877470e-01 2.287544278386e-01 2.273723097333e-01 2.259835826344e-01 2.247235648274e-01 2.235900687144e-01 2.224371071928e-01 2.211509291962e-01 2.197825801903e-01 2.184740320344e-01 2.172904945576e-01 2.161754862065e-01 2.150130056535e-01 2.137368334917e-01 2.124174489396e-01 2.111852612800e-01 2.100672436310e-01 2.089819477707e-01 2.078291931193e-01 2.065853751566e-01 2.053371936183e-01 2.041878207313e-01 2.031299290969e-01 2.020631092813e-01 2.009240934864e-01 1.997301669513e-01 1.985608615487e-01 1.974772575955e-01 1.964487085399e-01 1.953965863685e-01 1.942915095433e-01 1.931655608801e-01 1.920630659780e-01 1.910192992724e-01 1.900139411913e-01 1.889944956379e-01 1.879502418129e-01 1.868952138724e-01 1.858563971966e-01 1.848594320201e-01 1.838967563703e-01 1.829358503086e-01 1.819624614005e-01 1.809852423313e-01 1.800161279256e-01 1.790788582007e-01 1.781773447015e-01 1.772882003974e-01 1.763939564468e-01 1.754909518502e-01 1.745928854557e-01 1.737271174837e-01 1.729004810094e-01 1.720842391989e-01 1.712614458719e-01 1.704395495374e-01 1.696316224388e-01 1.688543918375e-01 1.681049315475e-01 1.673618913175e-01 1.666253600650e-01 1.659082809107e-01 1.652087581414e-01 1.645264827863e-01 1.638612605804e-01 1.632120401968e-01 1.625844624361e-01 1.619811417037e-01 1.613891914505e-01 1.608093924107e-01 1.602501952407e-01 1.597141987937e-01 1.592043264242e-01 1.587133774097e-01 1.582341655595e-01 1.577739258100e-01 1.573413152722e-01 1.569355203499e-01 1.565492923976e-01 1.561797165857e-01 1.558298755037e-01 1.555098335822e-01 1.552186246646e-01 1.549445391056e-01 1.546894128081e-01 1.544601210486e-01 1.542603994782e-01 1.540878433534e-01 1.539369067853e-01 1.538047383896e-01 1.536999805617e-01 1.536278113334e-01 1.535830692535e-01 1.535602472397e-01 1.535598466036e-01 1.535872394703e-01 1.536496847879e-01 1.537392368149e-01 1.538502168934e-01 1.539892478783e-01 1.541588513727e-01 1.543579164401e-01 1.545853167546e-01 1.548366543189e-01 1.551175485686e-01 1.554317384428e-01 1.557748846424e-01 1.561429859736e-01 1.565383228527e-01 1.569615722260e-01 1.574214470652e-01 1.579098659791e-01 1.584199517769e-01 1.589576376373e-01 1.595291996037e-01 1.601311053219e-01 1.607628392971e-01 1.614177877293e-01 1.620982029868e-01 1.628142790728e-01 1.635599267356e-01 1.643303107742e-01 1.651290413433e-01 1.659547552254e-01 1.668124116190e-01 1.677003531332e-01 1.686089604901e-01 1.695468876672e-01 1.705167528321e-01 1.715147200004e-01 1.725358647271e-01 1.735828833450e-01 1.746568042443e-01 1.757628281002e-01 1.768938008615e-01 1.780463549862e-01 1.792251734633e-01 1.804310303023e-01 1.816638948566e-01 1.829227340239e-01 1.842029486070e-01 1.855077285331e-01 1.868398275605e-01 1.881916841435e-01 1.895704553286e-01 1.909757338068e-01 1.924026957191e-01 1.938500510622e-01 1.953203084478e-01 1.968166551643e-01 1.983381807015e-01 1.998816440233e-01 2.014432474257e-01 2.030312149284e-01 2.046427467664e-01 2.062732617321e-01 2.079266265834e-01 2.095992014820e-01 2.112972793515e-01 2.130171700027e-01 2.147545154228e-01 2.165118540911e-01 2.182904127716e-01 2.200869744885e-01 2.219056290915e-01 2.237445334198e-01 2.256013460268e-01 2.274766345670e-01 2.293690069078e-01 2.312820578955e-01 2.332174519548e-01 2.351681571726e-01 2.371375466810e-01 2.391233294577e-01 2.411282211354e-01 2.431533158645e-01 2.451948866294e-01 2.472550242322e-01 2.493330441824e-01 2.514264286157e-01 2.535351482572e-01 2.556655140889e-01 2.578125250164e-01 2.599760764124e-01 2.621533285466e-01 2.643449998429e-01 2.665555845063e-01 2.687842570635e-01 2.710288160962e-01 2.732861588432e-01 2.755566425783e-01 2.778418898479e-01 2.801458979443e-01 2.824663353661e-01 2.847997160355e-01 2.871434189601e-01 2.894996399621e-01 2.918726286776e-01 2.942634267103e-01 2.966688005054e-01 2.990821884081e-01 3.015069291952e-01 3.039469964423e-01 3.064040118295e-01 3.088754978148e-01 3.113571292105e-01 3.138484285076e-01 3.163516831475e-01 3.188702135580e-01 3.214066598586e-01 3.239515292141e-01 3.265083177978e-01 3.290742785686e-01 3.316531748128e-01 3.342502194883e-01 3.368559561175e-01 3.394739387888e-01 3.421011198670e-01 3.447398790435e-01 3.473932209709e-01 3.500579516200e-01 3.527309335642e-01 3.554142176350e-01 3.581106056408e-01 3.608171456325e-01 3.635367061202e-01 3.662636580701e-01 3.689999247090e-01 3.717472001590e-01 3.745053681597e-01 3.772763947103e-01 3.800541052110e-01 3.828397449754e-01 3.856359359586e-01 3.884425934263e-01 3.912581423110e-01 3.940835085081e-01 3.969155660860e-01 3.997564444826e-01 4.026073788306e-01 4.054684970107e-01 4.083374220034e-01 4.112113000987e-01 4.140942516403e-01 4.169881303408e-01 4.198870674608e-01 4.227971841193e-01 4.257103996370e-01 4.286321187891e-01 4.315631908980e-01 4.344990948264e-01 4.374472320482e-01 4.403961955212e-01 4.433523114810e-01 4.463177826721e-01 4.492875739995e-01 4.522676173644e-01 4.552506158745e-01 4.582384518850e-01 4.612345738715e-01 4.642337693609e-01 4.672424468619e-01 4.702543623263e-01 4.732700484334e-01 4.762938438382e-01 4.793184077706e-01 4.823516539072e-01 4.853895967519e-01 4.884277330059e-01 4.914737104067e-01 4.945211874762e-01 4.975741676299e-01 5.006338057018e-01 5.036925645440e-01 5.067578198739e-01 5.098235518952e-01 5.128924508902e-01 5.159683980787e-01 5.190440968371e-01 5.221221486000e-01 5.252043976712e-01 5.282851743785e-01 5.313751931696e-01 5.344627732744e-01 5.375514755987e-01 5.406453411421e-01 5.437356485555e-01 5.468324737765e-01 5.499278148695e-01 5.530244809128e-01 5.561246360246e-01 5.592220764342e-01 5.623228422833e-01 5.654225311420e-01 5.685202896605e-01 5.716225349818e-01 5.747204395684e-01 5.778218276459e-01 5.809211024368e-01 5.840177411197e-01 5.871178877934e-01 5.902115770663e-01 5.933082538803e-01 5.964030792838e-01 5.994921624103e-01 6.025853788696e-01 6.056725458253e-01 6.087596009037e-01 6.118454027604e-01 6.149241558302e-01 6.180034046098e-01 6.210790926112e-01 6.241524549781e-01 6.272232279121e-01 6.302860970138e-01 6.333508240519e-01 6.364080909354e-01 6.394630331217e-01 6.425158041929e-01 6.455589127645e-01 6.486015792023e-01 6.516372132199e-01 6.546685450131e-01 6.576978963237e-01 6.607164489300e-01 6.637337499901e-01 6.667439121368e-01 6.697462872794e-01 6.727466332714e-01 6.757371018209e-01 6.787226267763e-01 6.817009047436e-01 6.846713936708e-01 6.876391944814e-01 6.905948181127e-01 6.935448589710e-01 6.964884337525e-01 6.994223622628e-01 7.023492481415e-01 7.052664009367e-01 7.081773972350e-01 7.110777143913e-01 7.139685746995e-01 7.168530384592e-01 7.197270680772e-01 7.225929844395e-01 7.254467928120e-01 7.282897444055e-01 7.311270916430e-01 7.339501634345e-01 7.367640178693e-01 7.395696739724e-01 7.423594198981e-01 7.451433383915e-01 7.479119319801e-01 7.506718444864e-01 7.534198295866e-01 7.561514360456e-01 7.588781005903e-01 7.615861176461e-01 7.642865233605e-01 7.669738345850e-01 7.696433915097e-01 7.723061490244e-01 7.749511839617e-01 7.775842590668e-01 7.802065105054e-01 7.828081479134e-01 7.854044812987e-01 7.879791328414e-01 7.905432300610e-01 7.930933266890e-01 7.956241723515e-01 7.981461174658e-01 8.006467998643e-01 8.031362488968e-01 8.056114813877e-01 8.080650589382e-01 8.105106454231e-01 8.129307390360e-01 8.153433897059e-01 8.177365902957e-01 8.201080349414e-01 8.224726889412e-01 8.248091408575e-01 8.271372866438e-01 8.294441079800e-01 8.317315067867e-01 8.340084213686e-01 8.362572596685e-01 8.384964515539e-01 8.407141151184e-01 8.429102650820e-01 8.450957928409e-01 8.472519319294e-01 8.493985379260e-01 8.515221056343e-01 8.536235371990e-01 8.557139224874e-01 8.577731572757e-01 8.598226891970e-01 8.618468891459e-01 8.638499897275e-01 8.658408042579e-01 8.677993888411e-01 8.697483469414e-01 8.716707579638e-01 8.735713203059e-01 8.754582346817e-01 8.773116047111e-01 8.791545459117e-01 8.809703645274e-01 8.827640842926e-01 8.845448552997e-01 8.862895256249e-01 8.880256695301e-01 8.897313839682e-01 8.914144652141e-01 8.930833897357e-01 8.947163464716e-01 8.963392087747e-01 8.979325338787e-01 8.995014872576e-01 9.010558400515e-01 9.025740793382e-01 9.040818715565e-01 9.055588537079e-01 9.070101620613e-01 9.084479132665e-01 9.098464429039e-01 9.112359516852e-01 9.125926009960e-01 9.139262504913e-01 9.152427840936e-01 9.165198754141e-01 9.177890119275e-01 9.190228948338e-01 9.202317532704e-01 9.214253047136e-01 9.225787899851e-01 9.237233858020e-01 9.248320168667e-01 9.259159031969e-01 9.269843469808e-01 9.280108633582e-01 9.290288012970e-01 9.300097999233e-01 9.309665883605e-01 9.319058849053e-01 9.328051896158e-01 9.336938088341e-01 9.345451200465e-01 9.353718637711e-01 9.361832417697e-01 9.369493882950e-01 9.377064852433e-01 9.384281202854e-01 9.391221529162e-01 9.398013663142e-01 9.404361476546e-01 9.410618321964e-01 9.416496743978e-01 9.422102450824e-01 9.427559446963e-01 9.432560477852e-01 9.437492063309e-01 9.442032781068e-01 9.446306729800e-01 9.450430006946e-01 9.454062367207e-01 9.457652202570e-01 9.460841131642e-01 9.463743184107e-01 9.466529021845e-01 9.468814248658e-01 9.471053028293e-01 9.472885127285e-01 9.474435656635e-01 9.475867754953e-01 9.476808248875e-01 9.477688505913e-01 9.478162467873e-01 9.478367492412e-01 9.478449128366e-01 9.478024273332e-01 9.477573806477e-01 9.476700652449e-01 9.475558907928e-01 9.474293240519e-01 9.472536481065e-01 9.470734016471e-01 9.468540899292e-01 9.466062126898e-01 9.463486523900e-01 9.460394977022e-01 9.457304161977e-01 9.453775315621e-01 9.449992774893e-01 9.446123765823e-01 9.441727496336e-01 9.437337598028e-01 9.432532690902e-01 9.427478364021e-01 9.422337455864e-01 9.416681154394e-01 9.411047838753e-01 9.405001753080e-01 9.398719421893e-01 9.392355455163e-01 9.385468808834e-01 9.378653218599e-01 9.371415922262e-01 9.363949480703e-01 9.356434122944e-01 9.348402224392e-01 9.340427747836e-01 9.332075290798e-01 9.323488621252e-01 9.314880974652e-01 9.305769592702e-01 9.296739272559e-01 9.287337757727e-01 9.277732966125e-01 9.268122945186e-01 9.258021737433e-01 9.248028732904e-01 9.237688793403e-01 9.227149512385e-01 9.216641057550e-01 9.205667098403e-01 9.194818998098e-01 9.183660529667e-01 9.172327444966e-01 9.161051968885e-01 9.149323580506e-01 9.137768018564e-01 9.125918582861e-01 9.113940290844e-01 9.102053051547e-01 9.089738030046e-01 9.077642839575e-01 9.065280423965e-01 9.052818450467e-01 9.040502111005e-01 9.027788212646e-01 9.015343556206e-01 9.002673246285e-01 8.989924491718e-01 8.977397214394e-01 8.964513938226e-01 8.951921564697e-01 8.939184181463e-01 8.926401549199e-01 8.913892053087e-01 8.901080870818e-01 8.888630333900e-01 8.876068115852e-01 8.863532617781e-01 8.851332150026e-01 8.838872899118e-01 8.826835251433e-01 8.814783400740e-01 8.802793802072e-01 8.791204292351e-01 8.779453707922e-01 8.768174118785e-01 8.756952738666e-01 8.745844577520e-01 8.735256273689e-01 8.724537354014e-01 8.714391171079e-01 8.704368163984e-01 8.694554172386e-01 8.685323430640e-01 8.676055787754e-01 8.667450005656e-01 8.659050042073e-01 8.650946173051e-01 8.643511651542e-01 8.636132532802e-01 8.629479342357e-01 8.623161190902e-01 8.617196397284e-01 8.612009259576e-01 8.606969402396e-01 8.602759225423e-01 8.598963577389e-01 8.595634468691e-01 8.593182912468e-01 8.590943489920e-01 8.589652150304e-01 8.588890524740e-01 8.588656002051e-01 8.589423766787e-01 8.590497067718e-01 8.592611948345e-01 8.595343943376e-01 8.598703770863e-01 8.603173136886e-01 8.608046502593e-01 8.614034049972e-01 8.620749076795e-01 8.628191369370e-01 8.636810233340e-01 8.645929177584e-01 8.656246132976e-01 8.667401618970e-01 8.679334640597e-01 8.692564887547e-01 8.706362739406e-01 8.721420685793e-01 8.737399816017e-01 8.754223055878e-01 8.772407866297e-01 8.791250063364e-01 8.811401977846e-01 8.832544287830e-01 8.854588429419e-01 8.878041132513e-01 8.902204709344e-01 8.927725242379e-01 8.954293223098e-01 8.981779972433e-01 9.010722463331e-01 9.040400357799e-01 9.071470944992e-01 9.103624373318e-01 9.136698570956e-01 9.171263301255e-01 9.206572898768e-01 9.243254500870e-01 9.281046357759e-01 9.319762194890e-01 9.359949592289e-01 9.400892379581e-01 9.443186939476e-01 9.486571346978e-01 9.530848923527e-01 9.576593256578e-01 9.623047902263e-01 9.670807735302e-01 9.719670321597e-01 9.769329770765e-01 9.820425881848e-01 9.872228408335e-01 9.925241676533e-01 9.979315537737e-01 1.003413568299e+00 1.009030893913e+00 1.014714081785e+00 1.020510582355e+00 1.026406605170e+00 1.032369569435e+00 1.038461474478e+00 1.044610858772e+00 1.050862112354e+00 1.057210161449e+00 1.063612144999e+00 1.070135063259e+00 1.076707764614e+00 1.083370707739e+00 1.090123385121e+00 1.096918996699e+00 1.103824891363e+00 1.110773584899e+00 1.117797861540e+00 1.124904881052e+00 1.132043959151e+00 1.139279827133e+00 1.146551443493e+00 1.153885791357e+00 1.161291049647e+00 1.168718600825e+00 1.176230508736e+00 1.183768519175e+00 1.191354757829e+00 1.199006184940e+00 1.206664062515e+00 1.214394567514e+00 1.222142644335e+00 1.229921494448e+00 1.237756824135e+00 1.245587984516e+00 1.253477420502e+00 1.261376487845e+00 1.269293060686e+00 1.277253052973e+00 1.285198189453e+00 1.293188229194e+00 1.301178934624e+00 1.309170183917e+00 1.317198996138e+00 1.325198537841e+00 1.333227748984e+00 1.341252296370e+00 1.349260803817e+00 1.357297059543e+00 1.365294831021e+00 1.373307131864e+00 1.381304554034e+00 1.389273461265e+00 1.397258621364e+00 1.405194779148e+00 1.413131280185e+00 1.421046726944e+00 1.428919101574e+00 1.436796480848e+00 1.444615539831e+00 1.452419340577e+00 1.460194794076e+00 1.467912782034e+00 1.475624334354e+00 1.483271255727e+00 1.490885431131e+00 1.498466625962e+00 1.505974806819e+00 1.513465906481e+00 1.520883536673e+00 1.528254672832e+00 1.535583790624e+00 1.542827227362e+00 1.550042800417e+00 1.557176646237e+00 1.564247606765e+00 1.571270175310e+00 1.578198005660e+00 1.585081759085e+00 1.591878935744e+00 1.598597265623e+00 1.605259321985e+00 1.611814186547e+00 1.618313650219e+00 1.624720152721e+00 1.631032733582e+00 1.637282419633e+00 1.643414976704e+00 1.649477923375e+00 1.655441963116e+00 1.661299888099e+00 1.667083396794e+00 1.672744826102e+00 1.678319910734e+00 1.683792766362e+00 1.689147264363e+00 1.694418887014e+00 1.699560586392e+00 1.704604849044e+00 1.709541248155e+00 1.714347930307e+00 1.719060792149e+00 1.723641853924e+00 1.728111021472e+00 1.732468090066e+00 1.736689789002e+00 1.740808774897e+00 1.744790276206e+00 1.748651872237e+00 1.752395729847e+00 1.755998738393e+00 1.759491265936e+00 1.762845269911e+00 1.766070610153e+00 1.769177829948e+00 1.772139774374e+00 1.774985397018e+00 1.777693933583e+00 1.780269320262e+00 1.782724864659e+00 1.785035183610e+00 1.787226258590e+00 1.789282346133e+00 1.791204167078e+00 1.793007395840e+00 1.794671738094e+00 1.796214750251e+00 1.797631563538e+00 1.798915525860e+00 1.800083826544e+00 1.801121849594e+00 1.802041303437e+00 1.802844341154e+00 1.803520692500e+00 1.804091409345e+00 1.804542125136e+00 1.804880926135e+00 1.805118018321e+00 1.805240320477e+00 1.805266018796e+00 1.805189594242e+00 1.805011409189e+00 1.804747178402e+00 1.804383585038e+00 1.803939317107e+00 1.803411379386e+00 1.802798979503e+00 1.802119983112e+00 1.801360525321e+00 1.800539318754e+00 1.799655171828e+00 1.798705567297e+00 1.797709689285e+00 1.796660426018e+00 1.795565191619e+00 1.794436710729e+00 1.793263151144e+00 1.792067414929e+00 1.790842637580e+00 1.789591653449e+00 1.788334093508e+00 1.787053400599e+00 1.785773170490e+00 1.784490101239e+00 1.783202983303e+00 1.781933073480e+00 1.780661840053e+00 1.779412293390e+00 1.778183614684e+00 1.776966942727e+00 1.775788936500e+00 1.774629547983e+00 1.773505334932e+00 1.772424103175e+00 1.771365664382e+00 1.770363884433e+00 1.769391664214e+00 1.768466486011e+00 1.767594453170e+00 1.766752544415e+00 1.765974546342e+00 1.765232051353e+00 1.764537749497e+00 1.763900722478e+00 1.763291638092e+00 1.762745489080e+00 1.762232633098e+00 1.761758474233e+00 1.761338736201e+00 1.760934094631e+00 1.760579524399e+00 1.760250742565e+00 1.759938124508e+00 1.759666519179e+00 1.759391075664e+00 1.759143482326e+00 1.758902184426e+00 1.758650451881e+00 1.758416641581e+00 1.758153279753e+00 1.757883955117e+00 1.757596791060e+00 1.757265295650e+00 1.756919660955e+00 1.756514774194e+00 1.756069781747e+00 1.755574826263e+00 1.754999323502e+00 1.754377229890e+00 1.753662508138e+00 1.752868455166e+00 1.751998051386e+00 1.751009696582e+00 1.749942029772e+00 1.748753841742e+00 1.747453900310e+00 1.746048594592e+00 1.744501140477e+00 1.742845479542e+00 1.741049286571e+00 1.739117386752e+00 1.737062446720e+00 1.734850369903e+00 1.732514366302e+00 1.730031398311e+00 1.727403707696e+00 1.724650174617e+00 1.721742701450e+00 1.718711219796e+00 1.715545968491e+00 1.712244771796e+00 1.708835573707e+00 1.705294838611e+00 1.701651875829e+00 1.697908206033e+00 1.694061080578e+00 1.690146292036e+00 1.686146285874e+00 1.682090214159e+00 1.677989837402e+00 1.673841834109e+00 1.669687510600e+00 1.665516756672e+00 1.661358229636e+00 1.657232235576e+00 1.653138147319e+00 1.649116718976e+00 1.645166238167e+00 1.641313272403e+00 1.637581277826e+00 1.633974098306e+00 1.630526879454e+00 1.627246718928e+00 1.624154019121e+00 1.621273074449e+00 1.618606882986e+00 1.616185288907e+00 1.614015821259e+00 1.612111408573e+00 1.610494768266e+00 1.609163282238e+00 1.608138480631e+00 1.607424833326e+00 1.607025448004e+00 1.606955202654e+00 1.607205673894e+00 1.607787217805e+00 1.608696399696e+00 1.609927732153e+00 1.611486833901e+00 1.613355985597e+00 1.615536692912e+00 1.618018740114e+00 1.620784327434e+00 1.623833183064e+00 1.627142194395e+00 1.630698957938e+00 1.634493170120e+00 1.638498766719e+00 1.642708566236e+00 1.647097889335e+00 1.651652039288e+00 1.656353562967e+00 1.661177401506e+00 1.666114317570e+00 1.671140311675e+00 1.676236668733e+00 1.681389273489e+00 1.686577535371e+00 1.691788071264e+00 1.697002566542e+00 1.702203864635e+00 1.707382946013e+00 1.712517594217e+00 1.717601314876e+00 1.722614505553e+00 1.727546101083e+00 1.732387270003e+00 1.737116059313e+00 1.741731874568e+00 1.746212319776e+00 1.750545691267e+00 1.754726922968e+00 1.758729490230e+00 1.762553670085e+00 1.766170812916e+00 1.769571699346e+00 1.772745264612e+00 1.775656734845e+00 1.778309558706e+00 1.780670078389e+00 1.782714296951e+00 1.784443566963e+00 1.785803591049e+00 1.786797248223e+00 1.787396291618e+00 1.787560865579e+00 1.787298548843e+00 1.786554033215e+00 1.785326417538e+00 1.783593781162e+00 1.781315940158e+00 1.778508564878e+00 1.775121852876e+00 1.771159575144e+00 1.766618592937e+00 1.761460737960e+00 1.755718615768e+00 1.749366217769e+00 1.742411061196e+00 1.734876694676e+00 1.726746344044e+00 1.718067387139e+00 1.708837941363e+00 1.699089098872e+00 1.688861700984e+00 1.678164396537e+00 1.667064072762e+00 1.655580214447e+00 1.643762859126e+00 1.631668240149e+00 1.619321150527e+00 1.606801115331e+00 1.594133090755e+00 1.581379610535e+00 1.568599484359e+00 1.555809755620e+00 1.543099340165e+00 1.530475484536e+00 1.517991616056e+00 1.505703774288e+00 1.493598178762e+00 1.481756879411e+00 1.470167712675e+00 1.458853503718e+00 1.447863912888e+00 1.437155934581e+00 1.426796366304e+00 1.416758472076e+00 1.407043273772e+00 1.397699092636e+00 1.388667540631e+00 1.380009996518e+00 1.371713994128e+00 1.363764431012e+00 1.356232149049e+00 1.349065024170e+00 1.342325816426e+00 1.336030004567e+00 1.330165974881e+00 1.324815312881e+00 1.319947048933e+00 1.315620710283e+00 1.311857336030e+00 1.308642920975e+00 1.306045348034e+00 1.304017334907e+00 1.302592652821e+00 1.301760209500e+00 1.301466927033e+00 1.301732567167e+00 1.302462576428e+00 1.303630050019e+00 1.305169552252e+00 1.306969103114e+00 1.308994276470e+00 1.311096640301e+00 1.313206284548e+00 1.315222761124e+00 1.317004624805e+00 1.318501907789e+00 1.319567058228e+00 1.320132020963e+00 1.320122482968e+00 1.319429630148e+00 1.318048600523e+00 1.315889219389e+00 1.312950671511e+00 1.309229973600e+00 1.304699568703e+00 1.299435284459e+00 1.293432167640e+00 1.286768428082e+00 1.279523496064e+00 1.271730867896e+00 1.263534832080e+00 1.254971055037e+00 1.246149968288e+00 1.237175681518e+00 1.228068956082e+00 1.218964535555e+00 1.209865491159e+00 1.200818696069e+00 1.191884088952e+00 1.182998862736e+00 1.174222609087e+00 1.165498203661e+00 1.156786647098e+00 1.148101019261e+00 1.139347795749e+00 1.130550030627e+00 1.121678956292e+00 1.112724954839e+00 1.103755713387e+00 1.094786239747e+00 1.085938170432e+00 1.077313804896e+00 1.069053682278e+00 1.061364378996e+00 1.054390203465e+00 1.048375302422e+00 1.043498462441e+00 1.039936332382e+00 1.037871178918e+00 1.037375714051e+00 1.038537204168e+00 1.041333975615e+00 1.045682461580e+00 1.051462230087e+00 1.058433863170e+00 1.066368455518e+00 1.074942487036e+00 1.083837770634e+00 1.092736447234e+00 1.101282951778e+00 1.109218662205e+00 1.116262888803e+00 1.122215309747e+00 1.126957219048e+00 1.130384575487e+00 1.132532152824e+00 1.133454705896e+00 1.133293125488e+00 1.132273000896e+00 1.130609377016e+00 1.128623969913e+00 1.126601963191e+00 1.124849064911e+00 1.123676995933e+00 1.123311053367e+00 1.123991136509e+00 1.125855995409e+00 1.128998615127e+00 1.133473473616e+00 1.139239741906e+00 1.146278843376e+00 1.154486815695e+00 1.163784952250e+00 1.174104768445e+00 1.185335514701e+00 1.197460608781e+00 1.210411759579e+00 1.224163665773e+00 1.238705469602e+00 1.253965069190e+00 1.269912067315e+00 1.286421328125e+00 1.303334157007e+00 1.320464794227e+00 1.337506876970e+00 1.354161456480e+00 1.370040808898e+00 1.384727088096e+00 1.397815308231e+00 1.408853011659e+00 1.417458460373e+00 1.423264852868e+00 1.425961635714e+00 1.425341298285e+00 1.421246382548e+00 1.413656707330e+00 1.402624652779e+00 1.388326198705e+00 1.371064844923e+00 1.351212222401e+00 1.329296659464e+00 1.305910110033e+00 1.281744740953e+00 1.257586731726e+00 1.234221117485e+00 1.212507827039e+00 1.193229621507e+00 1.177099896758e+00 1.164727219213e+00 1.156471088918e+00 1.152511949348e+00 1.152735851267e+00 1.156776645518e+00 1.164072786542e+00 1.173824644610e+00 1.185193257346e+00 1.197262503847e+00 1.209156810653e+00 1.220135657751e+00 1.229554052356e+00 1.237001246567e+00 1.242231051024e+00 1.245191797689e+00 1.246036564411e+00 1.245007123947e+00 1.242497698670e+00 1.238891985081e+00 1.234570567441e+00 1.229876652103e+00 1.224988199532e+00 1.220023777025e+00 1.214949321804e+00 1.209627516512e+00 1.203909788006e+00 1.197578294366e+00 1.190501754074e+00 1.182609792517e+00 1.173916456985e+00 1.164585925348e+00 1.152163049126e+00 1.134002786971e+00 1.120049582837e+00 1.116541417955e+00 1.120001248176e+00 1.120740298472e+00 1.112199469192e+00 1.097078831729e+00 1.085090247110e+00 1.083955184527e+00 1.091813161371e+00 1.099005136499e+00 1.097246654978e+00 1.087011002751e+00 1.076939747074e+00 1.075660206680e+00 1.083188215490e+00 1.090640314176e+00 1.088497277138e+00 1.074932843359e+00 1.057146175733e+00 1.044764489641e+00 1.040648690517e+00 1.038107346136e+00 1.027589052083e+00 1.005868156593e+00 9.794512867440e-01 9.594850782867e-01 9.518533090596e-01 9.518831326889e-01 9.497319974419e-01 9.405003473889e-01 9.290362037566e-01 9.254078408905e-01 9.347018174272e-01 9.511298853675e-01 9.630941177653e-01 9.633948159166e-01 9.546555580215e-01 9.460898117813e-01 9.443620922089e-01 9.467246347684e-01 9.436645495238e-01 9.283652678999e-01 9.037528060277e-01 8.812050694837e-01 8.713286978693e-01 8.743985833140e-01 8.808165644266e-01 8.813891364527e-01 8.763979366040e-01 8.752555333421e-01 8.870571574568e-01 9.106658695853e-01 9.350735563101e-01 9.494918016085e-01 9.525261956536e-01 9.529498633814e-01 9.616217746908e-01 9.811059749261e-01 1.003258192866e+00 1.017229449749e+00 1.019243184353e+00 1.015598818613e+00 1.016763091711e+00 1.027397502110e+00 1.041981423843e+00 1.050855090196e+00 1.050331373528e+00 1.047438748137e+00 1.054895505111e+00 1.079926051992e+00 1.119043380359e+00 1.121213340076e+00 1.024083743607e+00 9.474106110544e-01 9.935923962982e-01 1.090869797754e+00 1.106548661214e+00 9.993875503953e-01 8.488569483401e-01 8.051238140897e-01 8.926531602269e-01 9.752106373747e-01 9.721702347233e-01 9.218310312569e-01 9.201188963194e-01 9.853612193303e-01 1.027460765168e+00 9.695971056158e-01 8.228340054910e-01 6.986170383553e-01 7.280285381957e-01 8.649530725935e-01 9.801320302136e-01 1.022686581685e+00 1.009512849935e+00 9.769196938851e-01 9.409816435283e-01 8.957779264411e-01 8.455630730047e-01 8.242936950508e-01 8.666645282116e-01 9.589415820515e-01 1.047675237143e+00 1.084238296561e+00 1.048913476462e+00 9.597703919871e-01 8.742038950221e-01 8.583273523755e-01 9.137174589191e-01 9.729916383417e-01 9.814092844754e-01 9.429238393382e-01 9.095411677468e-01 9.212259587527e-01 9.519121827858e-01 9.496586532274e-01 9.077027740309e-01 8.768689336828e-01 9.014752791189e-01 9.495650274235e-01 9.596706092405e-01 9.255342841328e-01 9.079328520671e-01 9.510830385021e-01 1.000725088450e+00 9.710863256881e-01 8.510102181379e-01 7.541189734511e-01 8.259898573728e-01 9.886727947037e-01 1.063499232872e+00 9.727829232547e-01 7.717009812062e-01 6.583713632396e-01 7.689886144257e-01 9.149567492281e-01 9.315006020639e-01 8.174221353444e-01 7.077557885276e-01 7.465608299745e-01 8.510197912387e-01 8.682432613044e-01 7.764009127734e-01 7.025724136502e-01 7.868857258194e-01 9.352975968907e-01 9.847701117849e-01 8.868796347968e-01 7.337879659379e-01 7.256735722265e-01 8.880962415598e-01 1.028817691949e+00 1.035517577689e+00 9.245734163183e-01 8.152167938772e-01 8.319758608293e-01 9.324910270660e-01 9.904107589112e-01 9.561706463691e-01 8.752265645050e-01 8.444474637991e-01 9.054043269235e-01 9.901334733749e-01 1.016141963010e+00 9.570151898913e-01 8.558631715256e-01 8.142405070161e-01 8.967505252903e-01 1.031262134464e+00 1.103430586889e+00 1.053730532403e+00 9.053018362090e-01 7.810256448262e-01 8.287918692980e-01 9.920136125197e-01 1.102627325628e+00 1.075863197289e+00 9.324206883009e-01 7.930212996323e-01 8.047522987158e-01 9.345945151301e-01 1.034301357227e+00 1.030482757805e+00 9.411930280588e-01 8.454587137602e-01 8.242625435323e-01 8.786442121408e-01 9.445680077194e-01 9.730089608778e-01 9.526362396077e-01 9.007189626704e-01 8.552082337158e-01 8.568314746008e-01 9.101882474641e-01 9.729232744790e-01
 4.331017679901e-01 4.315582749455e-01 4.305555532992e-01 4.294926642657e-01 4.277746584831e-01 4.257165736148e-01 4.241942456337e-01 4.233268816574e-01 4.222297700973e-01 4.203109103851e-01 4.181625055860e-01 4.167140021930e-01 4.159210323087e-01 4.148693998235e-01 4.130422149515e-01 4.109815331895e-01 4.095617759577e-01 4.088138572292e-01 4.078796714232e-01 4.061757527401e-01 4.041983891045e-01 4.028215607331e-01 4.020712997787e-01 4.011320681241e-01 3.995095960680e-01 3.976537547148e-01 3.963041855111e-01 3.954944357002e-01 3.945394902232e-01 3.929721736663e-01 3.911788711117e-01 3.898659909600e-01 3.890283824553e-01 3.879434023456e-01 3.862401744628e-01 3.844659340033e-01 3.832525942550e-01 3.823590124176e-01 3.810230160055e-01 3.791108910138e-01 3.773463418467e-01 3.762523149449e-01 3.753492441511e-01 3.738084943057e-01 3.716894197059e-01 3.699251396865e-01 3.689743772655e-01 3.680992439712e-01 3.664180319956e-01 3.641953954530e-01 3.624937410987e-01 3.616454981234e-01 3.607868316892e-01 3.590882230501e-01 3.569104671278e-01 3.552940206098e-01 3.544953110045e-01 3.536456682575e-01 3.519837804596e-01 3.499085192477e-01 3.483901547323e-01 3.475924250031e-01 3.466943734225e-01 3.450822689598e-01 3.431568630113e-01 3.417197335870e-01 3.408744169669e-01 3.399283393610e-01 3.383720155183e-01 3.365554130254e-01 3.351680444285e-01 3.342723714728e-01 3.332641180754e-01 3.317461010276e-01 3.300314188545e-01 3.286673025276e-01 3.277059681022e-01 3.266753138508e-01 3.252225392270e-01 3.235765395092e-01 3.222110636937e-01 3.212014078940e-01 3.201478884816e-01 3.187493081893e-01 3.171733547196e-01 3.157962680392e-01 3.147242076173e-01 3.136738781763e-01 3.123453238773e-01 3.108167931878e-01 3.094226292426e-01 3.083049039916e-01 3.072472998569e-01 3.059787310509e-01 3.045115797746e-01 3.030991085033e-01 3.019257549823e-01 3.008781469693e-01 2.996883668715e-01 2.982811767465e-01 2.968625092650e-01 2.956416793145e-01 2.945823392644e-01 2.934604188591e-01 2.921397194720e-01 2.907271415770e-01 2.894475329490e-01 2.883696786884e-01 2.873107520321e-01 2.860797184369e-01 2.847029998732e-01 2.833801275970e-01 2.822488184306e-01 2.812262115486e-01 2.800980770192e-01 2.787807227588e-01 2.774338853031e-01 2.762564451256e-01 2.752413446960e-01 2.741942332919e-01 2.729709931688e-01 2.716356260294e-01 2.703993861358e-01 2.693546788692e-01 2.683642624555e-01 2.672344330338e-01 2.659568576844e-01 2.646934939656e-01 2.635794487009e-01 2.625864795278e-01 2.615529297540e-01 2.603692370167e-01 2.591161857627e-01 2.579413541844e-01 2.569014851560e-01 2.559203595154e-01 2.548696500956e-01 2.536996105800e-01 2.525011306514e-01 2.514064643932e-01 2.504284379356e-01 2.494663493965e-01 2.484215475234e-01 2.472845984796e-01 2.461585327196e-01 2.451459696415e-01 2.442181246043e-01 2.432642827486e-01 2.422297803679e-01 2.411423863392e-01 2.400911563121e-01 2.391316751134e-01 2.382205702778e-01 2.372731324019e-01 2.362693519078e-01 2.352455038032e-01 2.342514539865e-01 2.333197512294e-01 2.324189605136e-01 2.314975158211e-01 2.305454473011e-01 2.295850371688e-01 2.286412086103e-01 2.277404603572e-01 2.268704083259e-01 2.259959901092e-01 2.251053539386e-01 2.242055320043e-01 2.233156770482e-01 2.224573233482e-01 2.216326739278e-01 2.208152245982e-01 2.199844189501e-01 2.191408685687e-01 2.183025021907e-01 2.174943287001e-01 2.167222113809e-01 2.159564305816e-01 2.151764854017e-01 2.143898811336e-01 2.136174182870e-01 2.128736728337e-01 2.121522646271e-01 2.114310759482e-01 2.107114665888e-01 2.100064134419e-01 2.093138145192e-01 2.086338421194e-01 2.079649150763e-01 2.073068894622e-01 2.066654555067e-01 2.060406318214e-01 2.054238487864e-01 2.048106046943e-01 2.042111124554e-01 2.036298013110e-01 2.030692330240e-01 2.025216290636e-01 2.019761167201e-01 2.014416423830e-01 2.009302622416e-01 2.004396674036e-01 1.999596064717e-01 1.994874755251e-01 1.990286820379e-01 1.985923344366e-01 1.981788221918e-01 1.977728443634e-01 1.973768180049e-01 1.969996183323e-01 1.966428818060e-01 1.963086729149e-01 1.959862369432e-01 1.956712448115e-01 1.953762802983e-01 1.951084563197e-01 1.948584183929e-01 1.946217671501e-01 1.943998249357e-01 1.941948764593e-01 1.940159220112e-01 1.938598301484e-01 1.937144303590e-01 1.935876007121e-01 1.934839776099e-01 1.934027528123e-01 1.933423389290e-01 1.932964004907e-01 1.932697505114e-01 1.932713981990e-01 1.932949164192e-01 1.933338122721e-01 1.933930387855e-01 1.934725724147e-01 1.935789413315e-01 1.937122519106e-01 1.938578927907e-01 1.940231582831e-01 1.942139213015e-01 1.944306406561e-01 1.946717753321e-01 1.949300468700e-01 1.952052563336e-01 1.955105178469e-01 1.958421328635e-01 1.961931388959e-01 1.965644428313e-01 1.969590190188e-01 1.973810076974e-01 1.978275175264e-01 1.982924207837e-01 1.987807208054e-01 1.992979540082e-01 1.998394568113e-01 2.004009396305e-01 2.009832529524e-01 2.015911567962e-01 2.022286113878e-01 2.028910640228e-01 2.035687426486e-01 2.042720907499e-01 2.050008815831e-01 2.057535572953e-01 2.065320370193e-01 2.073321456269e-01 2.081554257277e-01 2.090034034691e-01 2.098733595905e-01 2.107672425778e-01 2.116889505953e-01 2.126323123634e-01 2.135969414386e-01 2.145842209568e-01 2.155957292978e-01 2.166361296907e-01 2.176972776379e-01 2.187780606162e-01 2.198869888683e-01 2.210197033830e-01 2.221748722652e-01 2.233523651171e-01 2.245515828068e-01 2.257768995244e-01 2.270274467662e-01 2.282961079432e-01 2.295864917092e-01 2.309001040853e-01 2.322362123901e-01 2.335964569471e-01 2.349769120299e-01 2.363801939793e-01 2.378037598350e-01 2.392469788493e-01 2.407125785038e-01 2.422036383285e-01 2.437147995466e-01 2.452454170621e-01 2.467974561297e-01 2.483708270548e-01 2.499659167743e-01 2.515836771889e-01 2.532207806721e-01 2.548779968985e-01 2.565557897177e-01 2.582530298700e-01 2.599729297027e-01 2.617138963045e-01 2.634756923857e-01 2.652548220213e-01 2.670498710821e-01 2.688668886256e-01 2.707075746002e-01 2.725669559804e-01 2.744439027724e-01 2.763355753714e-01 2.782465467728e-01 2.801791812226e-01 2.821314857882e-01 2.841022407750e-01 2.860856978255e-01 2.880847218886e-01 2.901039761158e-01 2.921457734391e-01 2.942043202385e-01 2.962755466870e-01 2.983618137172e-01 3.004643733018e-01 3.025878333241e-01 3.047302906805e-01 3.068864586499e-01 3.090561127329e-01 3.112411457571e-01 3.134425145156e-01 3.156667452866e-01 3.179029786310e-01 3.201524683490e-01 3.224175163526e-01 3.246966284539e-01 3.269966012678e-01 3.293123745667e-01 3.316390814128e-01 3.339796436949e-01 3.363337444199e-01 3.387072087531e-01 3.410965221075e-01 3.434970168285e-01 3.459113267317e-01 3.483378478727e-01 3.507810344514e-01 3.532395241124e-01 3.557084842483e-01 3.581912980919e-01 3.606878184641e-01 3.631968099299e-01 3.657213844725e-01 3.682566546910e-01 3.708033850970e-01 3.733635333721e-01 3.759353722022e-01 3.785221771523e-01 3.811195777281e-01 3.837266000786e-01 3.863476611707e-01 3.889790458517e-01 3.916229339784e-01 3.942784238694e-01 3.969426024185e-01 3.996190879188e-01 4.023072627012e-01 4.050051587869e-01 4.077157306489e-01 4.104326120457e-01 4.131600857891e-01 4.159001610457e-01 4.186500805957e-01 4.214090583039e-01 4.241780334566e-01 4.269543624953e-01 4.297422223846e-01 4.325377791414e-01 4.353441157703e-01 4.381590709224e-01 4.409785374436e-01 4.438112243509e-01 4.466488843203e-01 4.494970331536e-01 4.523541666516e-01 4.552153267983e-01 4.580861363760e-01 4.609629667493e-01 4.638476865725e-01 4.667423495294e-01 4.696400186791e-01 4.725473939873e-01 4.754587405958e-01 4.783764685109e-01 4.813034724268e-01 4.842328948443e-01 4.871701537011e-01 4.901121106706e-01 4.930594129353e-01 4.960150676395e-01 4.989725997487e-01 5.019362818876e-01 5.049049743061e-01 5.078766986885e-01 5.108564448463e-01 5.138375845249e-01 5.168232100176e-01 5.198153524492e-01 5.228069288844e-01 5.258074203047e-01 5.288084701313e-01 5.318117071234e-01 5.348214251889e-01 5.378294741774e-01 5.408454268790e-01 5.438602142602e-01 5.468773245869e-01 5.499012969617e-01 5.529215041024e-01 5.559477046080e-01 5.589738825060e-01 5.619996163500e-01 5.650304374136e-01 5.680602440183e-01 5.710909977828e-01 5.741236399119e-01 5.771533775355e-01 5.801874168055e-01 5.832203543358e-01 5.862526670639e-01 5.892861515190e-01 5.923150853905e-01 5.953476434301e-01 5.983773700202e-01 6.014056665905e-01 6.044363343222e-01 6.074608639151e-01 6.104870064204e-01 6.135084669043e-01 6.165290368229e-01 6.195498296995e-01 6.225648928777e-01 6.255792032229e-01 6.285892030455e-01 6.315974233390e-01 6.346032100585e-01 6.376034005724e-01 6.406026821972e-01 6.435952534349e-01 6.465846654028e-01 6.495733512961e-01 6.525526027764e-01 6.555310126754e-01 6.585024910209e-01 6.614686245446e-01 6.644321662109e-01 6.673864856425e-01 6.703393608607e-01 6.732851384880e-01 6.762214565103e-01 6.791577762359e-01 6.820823652814e-01 6.850032629715e-01 6.879176951030e-01 6.908191907452e-01 6.937216069661e-01 6.966102552549e-01 6.994934697258e-01 7.023717561669e-01 7.052362865408e-01 7.080991422249e-01 7.109476940484e-01 7.137905483231e-01 7.166247423116e-01 7.194444383433e-01 7.222622459682e-01 7.250658686852e-01 7.278619555518e-01 7.306483643599e-01 7.334205506662e-01 7.361890336701e-01 7.389412567824e-01 7.416844844901e-01 7.444189049756e-01 7.471358044833e-01 7.498502905904e-01 7.525457291552e-01 7.552332343091e-01 7.579097369869e-01 7.605677606053e-01 7.632212284664e-01 7.658566275987e-01 7.684817966595e-01 7.710952433472e-01 7.736896434593e-01 7.762793563463e-01 7.788481118657e-01 7.814065022389e-01 7.839536411167e-01 7.864781357363e-01 7.889981612285e-01 7.914947047803e-01 7.939813989342e-01 7.964553222936e-01 7.989068392980e-01 8.013527775367e-01 8.037731769095e-01 8.061847852840e-01 8.085797586481e-01 8.109519036630e-01 8.133190802759e-01 8.156586213654e-01 8.179904132019e-01 8.203019659456e-01 8.225919537557e-01 8.248758526318e-01 8.271297887065e-01 8.293751560953e-01 8.316000097467e-01 8.338027077660e-01 8.359971264789e-01 8.381620710417e-01 8.403181876051e-01 8.424513661840e-01 8.445641014516e-01 8.466633972163e-01 8.487355162653e-01 8.507964782518e-01 8.528345615920e-01 8.548514238502e-01 8.568554501312e-01 8.588287194275e-01 8.607932706114e-01 8.627312893893e-01 8.646480327274e-01 8.665520665992e-01 8.684227797070e-01 8.702855383879e-01 8.721207792198e-01 8.739327506040e-01 8.757327681293e-01 8.774997792853e-01 8.792557753042e-01 8.809843138202e-01 8.826895758078e-01 8.843818129259e-01 8.860399096163e-01 8.876873505402e-01 8.893051005828e-01 8.909005301692e-01 8.924807567965e-01 8.940270351782e-01 8.955625829301e-01 8.970671328333e-01 8.985470619397e-01 9.000147704623e-01 9.014450773553e-01 9.028652688991e-01 9.042544121642e-01 9.056186288137e-01 9.069694000851e-01 9.082803300244e-01 9.095833472336e-01 9.108524433117e-01 9.120960346971e-01 9.133289558016e-01 9.145187765098e-01 9.157023009398e-01 9.168497399849e-01 9.179726848655e-01 9.190820487068e-01 9.201487212987e-01 9.212078246136e-01 9.222325258619e-01 9.232321518488e-01 9.242158949107e-01 9.251589871192e-01 9.260945367097e-01 9.269919045129e-01 9.278651570302e-01 9.287233099244e-01 9.295387365747e-01 9.303464392070e-01 9.311174527443e-01 9.318638257115e-01 9.325947634607e-01 9.332824670330e-01 9.339616790418e-01 9.346040624707e-01 9.352203221196e-01 9.358219412127e-01 9.363799052390e-01 9.369314260998e-01 9.374424282733e-01 9.379310980774e-01 9.384022216094e-01 9.388297206686e-01 9.392505878358e-01 9.396319355331e-01 9.399890799339e-01 9.403318330351e-01 9.406271058931e-01 9.409187917891e-01 9.411696906873e-01 9.413954656909e-01 9.416081070117e-01 9.417745093135e-01 9.419348521484e-01 9.420563023422e-01 9.421522485565e-01 9.422355865452e-01 9.422703181822e-01 9.423036399564e-01 9.422940256959e-01 9.422614800389e-01 9.422176293342e-01 9.421235905269e-01 9.420278998953e-01 9.418927953816e-01 9.417323899093e-01 9.415605741009e-01 9.413416712603e-01 9.411224188809e-01 9.408606756375e-01 9.405765834235e-01 9.402819618639e-01 9.399373158181e-01 9.395973302145e-01 9.392153806958e-01 9.388083948797e-01 9.383957509472e-01 9.379331184491e-01 9.374734489440e-01 9.369734479664e-01 9.364526796224e-01 9.359256543489e-01 9.353482047696e-01 9.347767811839e-01 9.341661409070e-01 9.335347154168e-01 9.328987698948e-01 9.322142129243e-01 9.315362190854e-01 9.308226575597e-01 9.300882892418e-01 9.293502817094e-01 9.285670789071e-01 9.277935335045e-01 9.269834008588e-01 9.261552613025e-01 9.253271673653e-01 9.244530378524e-01 9.235927784877e-01 9.226981979748e-01 9.217863442062e-01 9.208801543894e-01 9.199273408209e-01 9.189919339592e-01 9.180263689854e-01 9.170454299027e-01 9.160727907784e-01 9.150560310306e-01 9.140614708759e-01 9.130370610548e-01 9.120034612807e-01 9.109814991351e-01 9.099189790702e-01 9.088795982466e-01 9.078180458355e-01 9.067483088074e-01 9.056937140129e-01 9.046051342920e-01 9.035431500705e-01 9.024631664077e-01 9.013783092392e-01 9.003173040944e-01 8.992230135750e-01 8.981629067674e-01 8.970888485404e-01 8.960147734398e-01 8.949710136805e-01 8.938990842107e-01 8.928665892832e-01 8.918253429107e-01 8.907916122239e-01 8.897926730723e-01 8.887713662839e-01 8.877971447340e-01 8.868223493125e-01 8.858569504491e-01 8.849379592979e-01 8.840024502703e-01 8.831197405657e-01 8.822440934894e-01 8.813863237217e-01 8.805822516898e-01 8.797674797150e-01 8.790145252441e-01 8.782774421970e-01 8.775664151415e-01 8.769140641433e-01 8.762638472111e-01 8.756831548837e-01 8.751244652228e-01 8.746006077933e-01 8.741473944404e-01 8.737010758159e-01 8.733345006488e-01 8.730021756408e-01 8.727098674806e-01 8.724989278275e-01 8.723059799783e-01 8.722006554052e-01 8.721374938397e-01 8.721260980686e-01 8.722054325533e-01 8.723101206774e-01 8.725129770329e-01 8.727691349828e-01 8.730855650220e-01 8.735027647232e-01 8.739542864513e-01 8.745114120111e-01 8.751346622050e-01 8.758235085988e-01 8.766261222282e-01 8.774712279694e-01 8.784312484152e-01 8.794659865772e-01 8.805752164737e-01 8.818038645942e-01 8.830871255055e-01 8.844915528606e-01 8.859794813018e-01 8.875495740368e-01 8.892480775846e-01 8.910060373978e-01 8.928928420015e-01 8.948719125261e-01 8.969371708835e-01 8.991402725452e-01 9.014068045307e-01 9.038096260006e-01 9.063072655614e-01 9.088968221516e-01 9.116294569852e-01 9.144308472891e-01 9.173690684437e-01 9.204111766594e-01 9.235451285543e-01 9.268249873014e-01 9.301786016293e-01 9.336675630956e-01 9.372641937574e-01 9.409522205916e-01 9.447884742353e-01 9.486978506543e-01 9.527439126616e-01 9.568981819009e-01 9.611412958760e-01 9.655315632168e-01 9.699960646433e-01 9.745908677179e-01 9.792938523435e-01 9.840839415599e-01 9.890168978782e-01 9.940192961004e-01 9.991502696138e-01 1.004385313126e+00 1.009701085060e+00 1.015156017995e+00 1.020677573138e+00 1.026314790177e+00 1.032058156883e+00 1.037870634480e+00 1.043815614545e+00 1.049823784675e+00 1.055939564876e+00 1.062153348898e+00 1.068430376441e+00 1.074829935861e+00 1.081284390581e+00 1.087837066918e+00 1.094480116605e+00 1.101175106187e+00 1.107985958013e+00 1.114843949201e+00 1.121786666525e+00 1.128813831803e+00 1.135882570558e+00 1.143053760348e+00 1.150264929036e+00 1.157546914252e+00 1.164905635412e+00 1.172293549537e+00 1.179771822834e+00 1.187283643062e+00 1.194851344029e+00 1.202485755786e+00 1.210138548397e+00 1.217869869043e+00 1.225622723767e+00 1.233417764400e+00 1.241272506550e+00 1.249129829437e+00 1.257053825302e+00 1.264992282112e+00 1.272955011154e+00 1.280968737179e+00 1.288974747417e+00 1.297031374104e+00 1.305093902447e+00 1.313165785591e+00 1.321278143320e+00 1.329368133349e+00 1.337498337707e+00 1.345625900407e+00 1.353747133560e+00 1.361898363722e+00 1.370018186204e+00 1.378159836679e+00 1.386290601790e+00 1.394400663678e+00 1.402530583310e+00 1.410617265837e+00 1.418711301722e+00 1.426788329163e+00 1.434827056385e+00 1.442876618809e+00 1.450873886812e+00 1.458860217727e+00 1.466821868452e+00 1.474731731683e+00 1.482640705976e+00 1.490487635511e+00 1.498309002092e+00 1.506097595196e+00 1.513820934120e+00 1.521531042839e+00 1.529169815787e+00 1.536767255256e+00 1.544324447081e+00 1.551802549575e+00 1.559253209005e+00 1.566626743591e+00 1.573941414281e+00 1.581209345764e+00 1.588385835298e+00 1.595519834428e+00 1.602571279927e+00 1.609546161049e+00 1.616466079069e+00 1.623281816930e+00 1.630042682715e+00 1.636713200537e+00 1.643291869170e+00 1.649806925726e+00 1.656207689767e+00 1.662538680956e+00 1.668772248261e+00 1.674901352705e+00 1.680954422801e+00 1.686884685095e+00 1.692731542252e+00 1.698472741090e+00 1.704098319468e+00 1.709636570562e+00 1.715045349479e+00 1.720355857806e+00 1.725554053669e+00 1.730625471887e+00 1.735597346448e+00 1.740434806741e+00 1.745160067724e+00 1.749768509971e+00 1.754237689332e+00 1.758600227832e+00 1.762821954190e+00 1.766919993523e+00 1.770895617401e+00 1.774724351294e+00 1.778436152785e+00 1.782005696987e+00 1.785438633773e+00 1.788744989135e+00 1.791902771187e+00 1.794934058785e+00 1.797821123253e+00 1.800565361596e+00 1.803181488858e+00 1.805643117276e+00 1.807974680662e+00 1.810162909247e+00 1.812205433736e+00 1.814116092408e+00 1.815877723516e+00 1.817504586348e+00 1.818993468236e+00 1.820335514856e+00 1.821549136846e+00 1.822616419436e+00 1.823551737257e+00 1.824353797438e+00 1.825015216031e+00 1.825554486893e+00 1.825956529980e+00 1.826230175030e+00 1.826384455432e+00 1.826405277396e+00 1.826311628315e+00 1.826096646068e+00 1.825760479511e+00 1.825320663745e+00 1.824762055508e+00 1.824101037794e+00 1.823337544764e+00 1.822467138734e+00 1.821511415709e+00 1.820455101856e+00 1.819311520632e+00 1.818090490158e+00 1.816780890107e+00 1.815405579003e+00 1.813954640916e+00 1.812436385935e+00 1.810866032506e+00 1.809227837356e+00 1.807549961386e+00 1.805825579602e+00 1.804053607475e+00 1.802259516096e+00 1.800422051871e+00 1.798570049067e+00 1.796700883105e+00 1.794807497361e+00 1.792920623206e+00 1.791019388321e+00 1.789124418830e+00 1.787243801026e+00 1.785361729321e+00 1.783514173935e+00 1.781674462948e+00 1.779866180496e+00 1.778095960986e+00 1.776345823524e+00 1.774651407501e+00 1.772989436373e+00 1.771374301472e+00 1.769818686878e+00 1.768297845857e+00 1.766848967903e+00 1.765447209294e+00 1.764100675208e+00 1.762828710946e+00 1.761599300969e+00 1.760447215189e+00 1.759353062102e+00 1.758313645832e+00 1.757352293929e+00 1.756432269870e+00 1.755585916391e+00 1.754794629732e+00 1.754048261454e+00 1.753376319235e+00 1.752732410222e+00 1.752148337482e+00 1.751608306513e+00 1.751091737644e+00 1.750632629632e+00 1.750180988790e+00 1.749766445896e+00 1.749372279989e+00 1.748974052084e+00 1.748606006735e+00 1.748219422527e+00 1.747833828192e+00 1.747442366073e+00 1.747012208681e+00 1.746576698135e+00 1.746092984808e+00 1.745569620071e+00 1.745009774855e+00 1.744374313496e+00 1.743696151116e+00 1.742937045844e+00 1.742101102128e+00 1.741195954103e+00 1.740183129494e+00 1.739091826419e+00 1.737893020937e+00 1.736582339406e+00 1.735176399953e+00 1.733636090733e+00 1.731992102406e+00 1.730220617815e+00 1.728318407768e+00 1.726305145835e+00 1.724145892233e+00 1.721868073920e+00 1.719461442808e+00 1.716914454062e+00 1.714259036725e+00 1.711465158267e+00 1.708558191402e+00 1.705540345750e+00 1.702397915121e+00 1.699167957251e+00 1.695828928687e+00 1.692404218269e+00 1.688906751494e+00 1.685325115434e+00 1.681699339803e+00 1.678018037044e+00 1.674303923751e+00 1.670574569761e+00 1.666828691677e+00 1.663101193404e+00 1.659393013906e+00 1.655723583110e+00 1.652118919144e+00 1.648578478403e+00 1.645135900932e+00 1.641801875457e+00 1.638589908862e+00 1.635529861223e+00 1.632622161337e+00 1.629897997171e+00 1.627366590796e+00 1.625040376630e+00 1.622947482354e+00 1.621083408256e+00 1.619474502861e+00 1.618128047058e+00 1.617048786836e+00 1.616257468137e+00 1.615747951001e+00 1.615534492915e+00 1.615620351532e+00 1.615999193608e+00 1.616683553931e+00 1.617661735933e+00 1.618933887099e+00 1.620500353943e+00 1.622342760908e+00 1.624465613225e+00 1.626850598146e+00 1.629488293077e+00 1.632373131236e+00 1.635477366279e+00 1.638802541578e+00 1.642321570494e+00 1.646019668577e+00 1.649889274437e+00 1.653899198123e+00 1.658045380271e+00 1.662302768474e+00 1.666654869542e+00 1.671090823949e+00 1.675580480259e+00 1.680121548015e+00 1.684690351909e+00 1.689270963080e+00 1.693855718522e+00 1.698418090438e+00 1.702957675784e+00 1.707453615241e+00 1.711891613223e+00 1.716268653403e+00 1.720560481718e+00 1.724768640888e+00 1.728872681888e+00 1.732861126592e+00 1.736733878731e+00 1.740460227597e+00 1.744046431181e+00 1.747472322323e+00 1.750717485590e+00 1.753786166658e+00 1.756638349198e+00 1.759282031982e+00 1.761687604795e+00 1.763832325602e+00 1.765717358472e+00 1.767293610585e+00 1.768564274749e+00 1.769498420157e+00 1.770060217265e+00 1.770257631071e+00 1.770029879530e+00 1.769375466653e+00 1.768275213527e+00 1.766676098443e+00 1.764596578548e+00 1.761982434105e+00 1.758825258197e+00 1.755122253395e+00 1.750825426008e+00 1.745961595514e+00 1.740490887343e+00 1.734415795303e+00 1.727751913533e+00 1.720466119691e+00 1.712602082768e+00 1.704148756504e+00 1.695118191416e+00 1.685555044654e+00 1.675449682751e+00 1.664859673685e+00 1.653802354050e+00 1.642312760315e+00 1.630450102502e+00 1.618225993111e+00 1.605722130666e+00 1.592959981704e+00 1.579994464538e+00 1.566895180403e+00 1.553675007571e+00 1.540424220984e+00 1.527162163464e+00 1.513940152902e+00 1.500827520219e+00 1.487816345375e+00 1.474995584185e+00 1.462366588798e+00 1.449956695418e+00 1.437828961111e+00 1.425946626597e+00 1.414383346049e+00 1.403127037324e+00 1.392176136489e+00 1.381593401315e+00 1.371320964206e+00 1.361423304416e+00 1.351892917397e+00 1.342713400494e+00 1.333958777229e+00 1.325576889263e+00 1.317631316065e+00 1.310142158354e+00 1.303092232299e+00 1.296573809614e+00 1.290553758038e+00 1.285097083240e+00 1.280237928859e+00 1.275964447682e+00 1.272362660657e+00 1.269396660502e+00 1.267110991547e+00 1.265517062298e+00 1.264571553458e+00 1.264316424673e+00 1.264673462493e+00 1.265626047842e+00 1.267134230257e+00 1.269088356442e+00 1.271465959516e+00 1.274130585960e+00 1.277003333305e+00 1.279991940549e+00 1.282942971182e+00 1.285797473808e+00 1.288397940879e+00 1.290651858186e+00 1.292471295175e+00 1.293718754404e+00 1.294359131321e+00 1.294282418636e+00 1.293445685479e+00 1.291826569265e+00 1.289362090581e+00 1.286097091125e+00 1.282003590844e+00 1.277129921433e+00 1.271536046675e+00 1.265242474878e+00 1.258374570490e+00 1.250967059661e+00 1.243124599785e+00 1.234955078042e+00 1.226493961111e+00 1.217884231641e+00 1.209155638260e+00 1.200370679394e+00 1.191614836022e+00 1.182853529824e+00 1.174162210339e+00 1.165508794588e+00 1.156869177927e+00 1.148262232033e+00 1.139605217795e+00 1.130909525708e+00 1.122139859720e+00 1.113268671316e+00 1.104339034928e+00 1.095336428233e+00 1.086358060648e+00 1.077480395879e+00 1.068815689917e+00 1.060553835533e+00 1.052841394519e+00 1.045921289952e+00 1.040000614575e+00 1.035297177208e+00 1.032049446365e+00 1.030404609045e+00 1.030533756866e+00 1.032505598670e+00 1.036331789250e+00 1.041975198638e+00 1.049270473059e+00 1.058044441757e+00 1.068011850672e+00 1.078859974157e+00 1.090263084106e+00 1.101831804065e+00 1.113245617785e+00 1.124153250923e+00 1.134264542973e+00 1.143361183873e+00 1.151229772421e+00 1.157796577405e+00 1.163005498598e+00 1.166892771733e+00 1.169586755209e+00 1.171220788432e+00 1.172049414720e+00 1.172311634389e+00 1.172285101958e+00 1.172279552719e+00 1.172535872131e+00 1.173330317601e+00 1.174848866996e+00 1.177243954032e+00 1.180630306159e+00 1.185022598322e+00 1.190448594176e+00 1.196843816009e+00 1.204147920767e+00 1.212303676630e+00 1.221205713497e+00 1.230832672510e+00 1.241123885263e+00 1.252056281541e+00 1.263653708372e+00 1.275881648450e+00 1.288766192088e+00 1.302271772913e+00 1.316329655454e+00 1.330852523295e+00 1.345640452776e+00 1.360483022697e+00 1.375075460453e+00 1.389052422707e+00 1.402039197190e+00 1.413585296499e+00 1.423275714475e+00 1.430686605265e+00 1.435422631352e+00 1.437171693649e+00 1.435648446018e+00 1.430699063049e+00 1.422229397258e+00 1.410267278317e+00 1.394967321543e+00 1.376552611194e+00 1.355416022539e+00 1.332029601309e+00 1.306974856458e+00 1.280966245010e+00 1.254745208279e+00 1.229179882374e+00 1.205125621412e+00 1.183430372541e+00 1.164915438637e+00 1.150217962699e+00 1.139840506847e+00 1.134024499024e+00 1.132728590300e+00 1.135679765175e+00 1.142286935524e+00 1.151814422019e+00 1.163372263726e+00 1.176002206953e+00 1.188814412656e+00 1.200960909332e+00 1.211787995471e+00 1.220792828084e+00 1.227673460637e+00 1.232357939994e+00 1.234900322831e+00 1.235555157647e+00 1.234638186591e+00 1.232508344242e+00 1.229556603036e+00 1.226047227908e+00 1.222197488726e+00 1.218088751578e+00 1.213661731577e+00 1.208805777412e+00 1.203295279819e+00 1.196926450060e+00 1.189510106694e+00 1.180903725741e+00 1.171101388635e+00 1.157869645793e+00 1.138359717944e+00 1.122381806121e+00 1.116192564287e+00 1.116472984594e+00 1.113666274867e+00 1.101196616274e+00 1.081706895062e+00 1.064993459144e+00 1.059117619045e+00 1.062621134954e+00 1.066078122046e+00 1.061297579431e+00 1.048909018291e+00 1.037834066448e+00 1.036963050182e+00 1.046307808966e+00 1.056818312004e+00 1.058963392336e+00 1.051128611526e+00 1.040651318256e+00 1.036801439911e+00 1.041603121088e+00 1.047625129446e+00 1.045131812221e+00 1.031031296545e+00 1.011716895337e+00 9.976439298579e-01 9.937974867903e-01 9.951385054459e-01 9.921404792762e-01 9.804001147489e-01 9.650624010961e-01 9.563848551052e-01 9.598501341579e-01 9.703042271774e-01 9.766910583264e-01 9.721128106030e-01 9.593654700336e-01 9.477782782343e-01 9.440091325078e-01 9.451035307208e-01 9.412624024741e-01 9.255274087132e-01 9.009269627809e-01 8.790606495614e-01 8.706352502916e-01 8.757918500160e-01 8.847857289009e-01 8.885388866302e-01 8.876503231610e-01 8.916770041476e-01 9.093019293513e-01 9.385765503064e-01 9.678430898814e-01 9.859946210640e-01 9.914517408320e-01 9.927347240669e-01 1.000527463909e+00 1.017594986205e+00 1.036351075682e+00 1.046502858117e+00 1.044672137600e+00 1.037459205106e+00 1.035581174426e+00 1.043722939572e+00 1.055940394701e+00 1.061853997964e+00 1.057335211824e+00 1.050041534385e+00 1.054871528818e+00 1.081642801821e+00 1.128023325553e+00 1.121146924112e+00 1.029549186747e+00 9.628993987468e-01 1.000822826905e+00 1.074488301979e+00 1.071865124078e+00 9.682936614534e-01 8.528854735007e-01 8.557325607675e-01 9.600639154917e-01 1.034532781244e+00 1.016630237072e+00 9.508679399166e-01 9.309548507001e-01 9.752757496053e-01 9.991543900630e-01 9.323651309916e-01 7.942991899751e-01 7.015191912550e-01 7.607902499571e-01 9.015477906919e-01 1.005704368743e+00 1.031761347993e+00 9.971009603626e-01 9.369199590214e-01 8.746184187376e-01 8.225953200242e-01 8.014955285813e-01 8.343499035890e-01 9.129984836436e-01 9.973519025274e-01 1.048222643612e+00 1.046226750109e+00 9.935208712354e-01 9.139489667956e-01 8.537060206668e-01 8.584120165167e-01 9.214283100309e-01 9.838705453384e-01 9.947518889366e-01 9.511856356402e-01 8.988366315964e-01 8.880546072668e-01 9.126060466114e-01 9.244919814339e-01 9.041604028394e-01 8.835515718912e-01 8.987064353933e-01 9.306301620250e-01 9.317539589114e-01 8.970539147105e-01 8.806472343678e-01 9.223840153857e-01 9.723016855591e-01 9.509787053288e-01 8.485699507066e-01 7.675525693079e-01 8.314132413296e-01 9.707683024984e-01 1.026452336161e+00 9.297726995484e-01 7.437524885702e-01 6.667771635743e-01 7.937006525559e-01 9.275696030939e-01 9.226392459394e-01 7.896919265012e-01 6.795619346866e-01 7.411437114389e-01 8.636502484032e-01 8.849222171389e-01 7.856157267774e-01 6.957027367042e-01 7.669861525626e-01 9.117509615449e-01 9.640560692012e-01 8.793197032751e-01 7.556203729630e-01 7.709620483872e-01 9.189987781707e-01 1.025438375787e+00 1.000773584223e+00 8.879634063887e-01 8.316590880287e-01 9.167176703957e-01 1.033530104450e+00 1.055748046537e+00 9.615705744352e-01 8.403187187596e-01 8.364799301728e-01 9.624027830351e-01 1.082043427663e+00 1.094156088701e+00 9.849608761812e-01 8.285460608373e-01 7.756576505700e-01 8.976816374365e-01 1.065843256335e+00 1.142408203272e+00 1.073848810193e+00 8.971026282577e-01 7.553836751294e-01 8.129642817318e-01 9.901709900878e-01 1.103254470789e+00 1.071461764161e+00 9.230287065572e-01 7.841380389745e-01 7.979266164918e-01 9.226736828160e-01 1.013916403622e+00 1.007212832535e+00 9.268965952207e-01 8.484699863390e-01 8.358719021943e-01 8.815167650985e-01 9.347372656724e-01 9.603307052727e-01 9.481602071633e-01 9.057759492251e-01 8.604792748304e-01 8.533695412818e-01 8.994447634426e-01 9.595439267972e-01
 4.627267845522e-01 4.612455215569e-01 4.603359914824e-01 4.593676121889e-01 4.577076748663e-01 4.557070097045e-01 4.542728467218e-01 4.535075985783e-01 4.524853141631e-01 4.506199931095e-01 4.485453464166e-01 4.472025623105e-01 4.465182027799e-01 4.455457716405e-01 4.437685282817e-01 4.417725426796e-01 4.404623432559e-01 4.398432824908e-01 4.389945920865e-01 4.373316435490e-01 4.354120942120e-01 4.341458451854e-01 4.335280738199e-01 4.326837580406e-01 4.311066223738e-01 4.293020101620e-01 4.280522270050e-01 4.273747264582e-01 4.265228888945e-01 4.250054617525e-01 4.232593175317e-01 4.220404606715e-01 4.213272312234e-01 4.203390883675e-01 4.186950608190e-01 4.169775615182e-01 4.158543472542e-01 4.150673161940e-01 4.138210357007e-01 4.119789118327e-01 4.102895235074e-01 4.092904518178e-01 4.084829123014e-01 4.070207457583e-01 4.049798076594e-01 4.033163647429e-01 4.024759211763e-01 4.016913952340e-01 4.000796485390e-01 3.979445477241e-01 3.963616390086e-01 3.956361812966e-01 3.948706911462e-01 3.932427263192e-01 3.911521368425e-01 3.896611553578e-01 3.889983428080e-01 3.882472362555e-01 3.866531184061e-01 3.846671451034e-01 3.832785016737e-01 3.826180970766e-01 3.818241312056e-01 3.802876483112e-01 3.784474960752e-01 3.771350546997e-01 3.764277137911e-01 3.755906692369e-01 3.741112725938e-01 3.723835527362e-01 3.711194487284e-01 3.703574862997e-01 3.694610147900e-01 3.680286734773e-01 3.664035087662e-01 3.651586643889e-01 3.643329560645e-01 3.634184073183e-01 3.620546610294e-01 3.604982636196e-01 3.592521984673e-01 3.583771330330e-01 3.574433739442e-01 3.561409389438e-01 3.546555959831e-01 3.533949791049e-01 3.524583671289e-01 3.515327439654e-01 3.503036375249e-01 3.488682223376e-01 3.475881460507e-01 3.466054015566e-01 3.456779508969e-01 3.445149380288e-01 3.431427353476e-01 3.418420318272e-01 3.408052159978e-01 3.398926624523e-01 3.388133258098e-01 3.375036223643e-01 3.361938299799e-01 3.351060786656e-01 3.341863230119e-01 3.331837892043e-01 3.319622473312e-01 3.306540301175e-01 3.295064636991e-01 3.285698361759e-01 3.276388211959e-01 3.265106217283e-01 3.252352168597e-01 3.240363359729e-01 3.230483910734e-01 3.221603596929e-01 3.211401122232e-01 3.199224308630e-01 3.186930645239e-01 3.176546728177e-01 3.167784426276e-01 3.158504136493e-01 3.147250555768e-01 3.134994543087e-01 3.123957884654e-01 3.114927778444e-01 3.106255602676e-01 3.096004944242e-01 3.084271359321e-01 3.072849281182e-01 3.063082378023e-01 3.054461238231e-01 3.045263494457e-01 3.034460441249e-01 3.023033611811e-01 3.012570372492e-01 3.003505360322e-01 2.994936297792e-01 2.985517093275e-01 2.974842007146e-01 2.964020530003e-01 2.954352981093e-01 2.945868002056e-01 2.937413594599e-01 2.928007021600e-01 2.917686088056e-01 2.907585502760e-01 2.898705996630e-01 2.890612350700e-01 2.882167866560e-01 2.872812496848e-01 2.862981447250e-01 2.853604426191e-01 2.845169350197e-01 2.837166533882e-01 2.828701704366e-01 2.819631322097e-01 2.810382967965e-01 2.801505136616e-01 2.793239247256e-01 2.785228658499e-01 2.776981991288e-01 2.768388059463e-01 2.759710450676e-01 2.751217014894e-01 2.743145684839e-01 2.735377845370e-01 2.727513390106e-01 2.719446788156e-01 2.711281706549e-01 2.703197666414e-01 2.695434799375e-01 2.688003944616e-01 2.680601869730e-01 2.673010558562e-01 2.665283030672e-01 2.657552379885e-01 2.650143217651e-01 2.643106219840e-01 2.636073274560e-01 2.628829066760e-01 2.621506908146e-01 2.614317400932e-01 2.607398411721e-01 2.600670825168e-01 2.593892806753e-01 2.587100880757e-01 2.580412147450e-01 2.573837813850e-01 2.567353102520e-01 2.560947000710e-01 2.554593696653e-01 2.548391976262e-01 2.542332390421e-01 2.536280585630e-01 2.530228064459e-01 2.524274195790e-01 2.518485277206e-01 2.512856969193e-01 2.507303737197e-01 2.501730555500e-01 2.496214283936e-01 2.490905890713e-01 2.485739380525e-01 2.480639026739e-01 2.475585563489e-01 2.470594443715e-01 2.465793211306e-01 2.461156056971e-01 2.456566413397e-01 2.452004207684e-01 2.447570949112e-01 2.443317693067e-01 2.439209121684e-01 2.435190461742e-01 2.431169902987e-01 2.427300870704e-01 2.423632156566e-01 2.420097666453e-01 2.416651999046e-01 2.413262192506e-01 2.409984423664e-01 2.406943425671e-01 2.404040753448e-01 2.401194665728e-01 2.398479375593e-01 2.395922617004e-01 2.393518116837e-01 2.391272021279e-01 2.389117353058e-01 2.387070356013e-01 2.385251661672e-01 2.383592955538e-01 2.382044354032e-01 2.380602018102e-01 2.379299755466e-01 2.378221188196e-01 2.377332788892e-01 2.376523666888e-01 2.375821959209e-01 2.375329353708e-01 2.375019680014e-01 2.374905472676e-01 2.374889332735e-01 2.374979249472e-01 2.375306748656e-01 2.375836715920e-01 2.376493926490e-01 2.377297461315e-01 2.378274808135e-01 2.379454590089e-01 2.380841065164e-01 2.382352386515e-01 2.383994555422e-01 2.385888058501e-01 2.387988477554e-01 2.390250361201e-01 2.392639345871e-01 2.395216167621e-01 2.398045898328e-01 2.401067489146e-01 2.404218690982e-01 2.407542518858e-01 2.411095459325e-01 2.414855725730e-01 2.418816049465e-01 2.422936607097e-01 2.427244374703e-01 2.431782059275e-01 2.436482447962e-01 2.441377266230e-01 2.446535254945e-01 2.451868674954e-01 2.457376748234e-01 2.463076302462e-01 2.468984778860e-01 2.475143203899e-01 2.481503592794e-01 2.488029335945e-01 2.494780363964e-01 2.501772111530e-01 2.508949505242e-01 2.516331028895e-01 2.523914537416e-01 2.531720939870e-01 2.539785654553e-01 2.548004649700e-01 2.556437570431e-01 2.565098413957e-01 2.573941725586e-01 2.583008944058e-01 2.592304486810e-01 2.601794734665e-01 2.611496670913e-01 2.621382071947e-01 2.631493357583e-01 2.641841907415e-01 2.652402704199e-01 2.663174559775e-01 2.674124375279e-01 2.685286074067e-01 2.696697835386e-01 2.708319259203e-01 2.720143937300e-01 2.732217821683e-01 2.744461435847e-01 2.756895504137e-01 2.769580880713e-01 2.782491611464e-01 2.795613047197e-01 2.808937003414e-01 2.822436179582e-01 2.836164211182e-01 2.850126866741e-01 2.864313484487e-01 2.878674052908e-01 2.893220173702e-01 2.907967558224e-01 2.922948857015e-01 2.938155730806e-01 2.953564663482e-01 2.969137425302e-01 2.984871504027e-01 3.000838799818e-01 3.017029426847e-01 3.033419388126e-01 3.049991582916e-01 3.066719447478e-01 3.083631857269e-01 3.100764442945e-01 3.118138839430e-01 3.135657802124e-01 3.153343100159e-01 3.171188397342e-01 3.189276747529e-01 3.207543016617e-01 3.226027050397e-01 3.244654601184e-01 3.263439755348e-01 3.282422365141e-01 3.301618831874e-01 3.321004637360e-01 3.340544476075e-01 3.360256121512e-01 3.380133623679e-01 3.400211624490e-01 3.420483631728e-01 3.440903343434e-01 3.461495043866e-01 3.482231577740e-01 3.503176790555e-01 3.524301387644e-01 3.545569258667e-01 3.566987784918e-01 3.588572464102e-01 3.610325481543e-01 3.632261679178e-01 3.654353434774e-01 3.676568618081e-01 3.698964750544e-01 3.721508196841e-01 3.744208851399e-01 3.767072935191e-01 3.790051792516e-01 3.813192579290e-01 3.836495614464e-01 3.859938201500e-01 3.883539815383e-01 3.907245569619e-01 3.931114144468e-01 3.955115506125e-01 3.979259910152e-01 4.003557842705e-01 4.027964250209e-01 4.052499088753e-01 4.077181811947e-01 4.101986338892e-01 4.126940499541e-01 4.151998061771e-01 4.177169153029e-01 4.202488054294e-01 4.227912365450e-01 4.253474476305e-01 4.279151774059e-01 4.304923590414e-01 4.330828928301e-01 4.356834609372e-01 4.382960180512e-01 4.409212375825e-01 4.435539653349e-01 4.461986509539e-01 4.488528695783e-01 4.515177791821e-01 4.541957774143e-01 4.568789113814e-01 4.595733828743e-01 4.622762852544e-01 4.649880911608e-01 4.677144239253e-01 4.704447866952e-01 4.731848222826e-01 4.759332717908e-01 4.786870261439e-01 4.814559119522e-01 4.842259746724e-01 4.870079501896e-01 4.897970076328e-01 4.925902306792e-01 4.953955121421e-01 4.982056479000e-01 5.010220422188e-01 5.038469848113e-01 5.066759152892e-01 5.095140843086e-01 5.123566515269e-01 5.152041856410e-01 5.180625712272e-01 5.209209840422e-01 5.237875003789e-01 5.266584155031e-01 5.295319372467e-01 5.324152064630e-01 5.352997603424e-01 5.381898116010e-01 5.410859276850e-01 5.439808441247e-01 5.468855893460e-01 5.497886491241e-01 5.526999036003e-01 5.556119381579e-01 5.585245293450e-01 5.614452392986e-01 5.643653077993e-01 5.672879397605e-01 5.702153249293e-01 5.731395340148e-01 5.760708980991e-01 5.789995068930e-01 5.819325548046e-01 5.848671242709e-01 5.877986750355e-01 5.907344660793e-01 5.936698303525e-01 5.966047682957e-01 5.995427383705e-01 6.024764158222e-01 6.054138726442e-01 6.083480542843e-01 6.112804824717e-01 6.142166132564e-01 6.171476051824e-01 6.200797359039e-01 6.230088388586e-01 6.259364080577e-01 6.288648625071e-01 6.317858558923e-01 6.347085234713e-01 6.376281993674e-01 6.405424678795e-01 6.434570200728e-01 6.463663286431e-01 6.492737653978e-01 6.521773655109e-01 6.550730732913e-01 6.579714054717e-01 6.608614414930e-01 6.637472444565e-01 6.666293728718e-01 6.695039303790e-01 6.723775484490e-01 6.752421938356e-01 6.781046725748e-01 6.809598132066e-01 6.838058289779e-01 6.866497405179e-01 6.894842997326e-01 6.923148462461e-01 6.951380913417e-01 6.979505065430e-01 7.007626330865e-01 7.035612729535e-01 7.063530069999e-01 7.091400808128e-01 7.119133419755e-01 7.146843520930e-01 7.174427788666e-01 7.201929272809e-01 7.229367304360e-01 7.256651007671e-01 7.283921169070e-01 7.311025726195e-01 7.338064928398e-01 7.365028955010e-01 7.391820500444e-01 7.418586124168e-01 7.445178859272e-01 7.471696404977e-01 7.498117426016e-01 7.524364080840e-01 7.550580396935e-01 7.576589584380e-01 7.602537144357e-01 7.628367232146e-01 7.654030682982e-01 7.679630644991e-01 7.705037866062e-01 7.730359232906e-01 7.755540617371e-01 7.780553680188e-01 7.805496277451e-01 7.830216147693e-01 7.854868334970e-01 7.879379833703e-01 7.903680102241e-01 7.927935260288e-01 7.951938533085e-01 7.975865783696e-01 7.999627644529e-01 8.023195793399e-01 8.046687602629e-01 8.069931518898e-01 8.093082720765e-01 8.116059712773e-01 8.138840432624e-01 8.161537276222e-01 8.183959766409e-01 8.206296822791e-01 8.228443614829e-01 8.250373067318e-01 8.272237702044e-01 8.293827846059e-01 8.315300529526e-01 8.336567334621e-01 8.357633909576e-01 8.378600864941e-01 8.399270103419e-01 8.419857394562e-01 8.440206344662e-01 8.460361233281e-01 8.480386169757e-01 8.500136950721e-01 8.519776994354e-01 8.539188616189e-01 8.558378400183e-01 8.577440138326e-01 8.596193010761e-01 8.614871706405e-01 8.633280606585e-01 8.651473410961e-01 8.669554606221e-01 8.687285353854e-01 8.704950548780e-01 8.722323669200e-01 8.739495840999e-01 8.756533836784e-01 8.773224216138e-01 8.789838462972e-01 8.806161521649e-01 8.822266161892e-01 8.838232858935e-01 8.853864233443e-01 8.869389110291e-01 8.884619415646e-01 8.899620427484e-01 8.914495582735e-01 8.929005786870e-01 8.943429353445e-01 8.957548261407e-01 8.971433947998e-01 8.985181319266e-01 8.998545861523e-01 9.011845597285e-01 9.024819330102e-01 9.037549706073e-01 9.050151114024e-01 9.062369373963e-01 9.074495115715e-01 9.086294964686e-01 9.097872533019e-01 9.109297903819e-01 9.120314857384e-01 9.131269313218e-01 9.141883100098e-01 9.152267176176e-01 9.162500526813e-01 9.172325472864e-01 9.182089190073e-01 9.191484124294e-01 9.200652501979e-01 9.209675986423e-01 9.218281491894e-01 9.226833842234e-01 9.235009185271e-01 9.242967669134e-01 9.250770114105e-01 9.258137935686e-01 9.265456346142e-01 9.272399558929e-01 9.279112462346e-01 9.285687301175e-01 9.291824723794e-01 9.297919923279e-01 9.303620560125e-01 9.309084619153e-01 9.314438149596e-01 9.319319283572e-01 9.324175280896e-01 9.328630855871e-01 9.332864812651e-01 9.336957155241e-01 9.340598606990e-01 9.344216543463e-01 9.347431582045e-01 9.350415349959e-01 9.353282269901e-01 9.355684324787e-01 9.358064103101e-01 9.360046685619e-01 9.361806473487e-01 9.363425150077e-01 9.364596412092e-01 9.365772688364e-01 9.366528547447e-01 9.367073031797e-01 9.367493252045e-01 9.367448175194e-01 9.367411098717e-01 9.366972580834e-01 9.366326151211e-01 9.365550930733e-01 9.364333686907e-01 9.363117492990e-01 9.361501696512e-01 9.359695218470e-01 9.357784111469e-01 9.355395141567e-01 9.353038234206e-01 9.350304274424e-01 9.347359267350e-01 9.344341964448e-01 9.340858119888e-01 9.337424907303e-01 9.333596675732e-01 9.329575626053e-01 9.325508018361e-01 9.320963805552e-01 9.316502734179e-01 9.311658842720e-01 9.306630859810e-01 9.301577299614e-01 9.296057568740e-01 9.290637787893e-01 9.284854477317e-01 9.278891831178e-01 9.272942009888e-01 9.266534114094e-01 9.260240083688e-01 9.253612949441e-01 9.246831311877e-01 9.240060439441e-01 9.232871308548e-01 9.225816020433e-01 9.218448264063e-01 9.210948132353e-01 9.203505701063e-01 9.195653741598e-01 9.187965671517e-01 9.180005648942e-01 9.171925859446e-01 9.163951234925e-01 9.155572376544e-01 9.147425083222e-01 9.139002807255e-01 9.130518960285e-01 9.122183303232e-01 9.113457248216e-01 9.105019440479e-01 9.096350436081e-01 9.087638091922e-01 9.079127976432e-01 9.070284370304e-01 9.061751874327e-01 9.053035759110e-01 9.044334307735e-01 9.035881543792e-01 9.027118232956e-01 9.018756684710e-01 9.010258922257e-01 9.001796866957e-01 8.993669482735e-01 8.985291952874e-01 8.977350850629e-01 8.969348040462e-01 8.961454363939e-01 8.953938714404e-01 8.946227985549e-01 8.939023624442e-01 8.931836928107e-01 8.924802147469e-01 8.918237227162e-01 8.911547102247e-01 8.905439565078e-01 8.899412493036e-01 8.893603181633e-01 8.888360670836e-01 8.883058307580e-01 8.878417710906e-01 8.873930068247e-01 8.869761536895e-01 8.866218281060e-01 8.862714739641e-01 8.859935527536e-01 8.857432274981e-01 8.855311806671e-01 8.853915231777e-01 8.852617168397e-01 8.852169279085e-01 8.852058697979e-01 8.852434915414e-01 8.853625220950e-01 8.855014489978e-01 8.857332122951e-01 8.860084251598e-01 8.863395901422e-01 8.867644950198e-01 8.872179412774e-01 8.877714365566e-01 8.883814757693e-01 8.890529275935e-01 8.898285894486e-01 8.906410686983e-01 8.915627255735e-01 8.925505944256e-01 8.936084000256e-01 8.947816997133e-01 8.959966350538e-01 8.973321954746e-01 8.987411014295e-01 9.002271034698e-01 9.018355387228e-01 9.034966054512e-01 9.052830771417e-01 9.071522460044e-01 9.091059749392e-01 9.111891267368e-01 9.133317500025e-01 9.156032303695e-01 9.179657177750e-01 9.204185031591e-01 9.230049308292e-01 9.256575969450e-01 9.284455591171e-01 9.313279732052e-01 9.343035553780e-01 9.374181733812e-01 9.406016743820e-01 9.439228613887e-01 9.473436697100e-01 9.508571446709e-01 9.545136585286e-01 9.582433595648e-01 9.621063187886e-01 9.660757113587e-01 9.701350705966e-01 9.743400110625e-01 9.786136494492e-01 9.830234352099e-01 9.875379812074e-01 9.921392247763e-01 9.968845520417e-01 1.001700328624e+00 1.006644170609e+00 1.011695415220e+00 1.016827655421e+00 1.022099296314e+00 1.027438364470e+00 1.032901428844e+00 1.038465820938e+00 1.044106218220e+00 1.049883264926e+00 1.055721643958e+00 1.061673632271e+00 1.067725281670e+00 1.073844058515e+00 1.080091661880e+00 1.086396047427e+00 1.092805468927e+00 1.099307151898e+00 1.105868196006e+00 1.112546758526e+00 1.119276234783e+00 1.126099775121e+00 1.133010726144e+00 1.139967047719e+00 1.147034697106e+00 1.154144817871e+00 1.161333849224e+00 1.168603766383e+00 1.175909082305e+00 1.183312863451e+00 1.190750982593e+00 1.198257187424e+00 1.205834516035e+00 1.213435211149e+00 1.221120694182e+00 1.228834128414e+00 1.236598919567e+00 1.244424585879e+00 1.252263809162e+00 1.260175494245e+00 1.268104209821e+00 1.276070238303e+00 1.284090088463e+00 1.292109362039e+00 1.300185765504e+00 1.308272988393e+00 1.316379983510e+00 1.324530699280e+00 1.332668810155e+00 1.340852264386e+00 1.349034487381e+00 1.357222129245e+00 1.365444852826e+00 1.373641523855e+00 1.381867370233e+00 1.390088068605e+00 1.398294411360e+00 1.406525412717e+00 1.414720865831e+00 1.422928054258e+00 1.431123714425e+00 1.439290750318e+00 1.447471102272e+00 1.455603331566e+00 1.463734061167e+00 1.471841724069e+00 1.479906970160e+00 1.487972338646e+00 1.495983263014e+00 1.503974690208e+00 1.511935706671e+00 1.519839789027e+00 1.527731997224e+00 1.535558164278e+00 1.543351001368e+00 1.551103297473e+00 1.558783723731e+00 1.566441099855e+00 1.574022438751e+00 1.581554304060e+00 1.589038239866e+00 1.596437255128e+00 1.603798458854e+00 1.611075763888e+00 1.618285821286e+00 1.625440038980e+00 1.632494932101e+00 1.639499434374e+00 1.646410615295e+00 1.653240143721e+00 1.660003223047e+00 1.666657635132e+00 1.673242645854e+00 1.679731196306e+00 1.686118775004e+00 1.692430904511e+00 1.698622930801e+00 1.704731605535e+00 1.710735664938e+00 1.716624519412e+00 1.722428656670e+00 1.728101724765e+00 1.733677118767e+00 1.739141041161e+00 1.744475910564e+00 1.749713777698e+00 1.754814800041e+00 1.759800163992e+00 1.764669559919e+00 1.769398253325e+00 1.774017196261e+00 1.778494643111e+00 1.782844232113e+00 1.787066741057e+00 1.791143283238e+00 1.795096638420e+00 1.798902382852e+00 1.802570681263e+00 1.806106275674e+00 1.809487105300e+00 1.812736480372e+00 1.815835720609e+00 1.818785969228e+00 1.821599400841e+00 1.824254775507e+00 1.826768210536e+00 1.829132541605e+00 1.831340208115e+00 1.833408907053e+00 1.835318416134e+00 1.837079661296e+00 1.838695914227e+00 1.840151982319e+00 1.841468121949e+00 1.842627797493e+00 1.843637569019e+00 1.844505974594e+00 1.845217603363e+00 1.845790300267e+00 1.846214941580e+00 1.846492717473e+00 1.846634639030e+00 1.846628373428e+00 1.846489244461e+00 1.846213225010e+00 1.845797570161e+00 1.845258350838e+00 1.844582104095e+00 1.843782903034e+00 1.842864779335e+00 1.841817715939e+00 1.840664052741e+00 1.839391535354e+00 1.838008245134e+00 1.836529168248e+00 1.834936785061e+00 1.833257143584e+00 1.831482590470e+00 1.829617159995e+00 1.827678569926e+00 1.825653280715e+00 1.823563333410e+00 1.821406075486e+00 1.819177767616e+00 1.816908307902e+00 1.814576208914e+00 1.812205640940e+00 1.809800367295e+00 1.807351806871e+00 1.804892664510e+00 1.802398147197e+00 1.799895941229e+00 1.797390204211e+00 1.794868095943e+00 1.792364058553e+00 1.789859433586e+00 1.787371041206e+00 1.784912779404e+00 1.782464943912e+00 1.780064615886e+00 1.777691063869e+00 1.775358714481e+00 1.773083499311e+00 1.770843363196e+00 1.768672650607e+00 1.766554970246e+00 1.764495036892e+00 1.762516074840e+00 1.760588308347e+00 1.758747226866e+00 1.756976422627e+00 1.755273069857e+00 1.753665493652e+00 1.752116816780e+00 1.750660861218e+00 1.749281411689e+00 1.747971699274e+00 1.746760885394e+00 1.745606493845e+00 1.744541576483e+00 1.743550734821e+00 1.742616762594e+00 1.741774022144e+00 1.740975850022e+00 1.740248070250e+00 1.739582822166e+00 1.738950854998e+00 1.738389796968e+00 1.737853069840e+00 1.737356465267e+00 1.736901132558e+00 1.736448721313e+00 1.736035632367e+00 1.735617586476e+00 1.735203277457e+00 1.734797378224e+00 1.734359242858e+00 1.733922024423e+00 1.733449391821e+00 1.732937640751e+00 1.732400549421e+00 1.731793791793e+00 1.731147538118e+00 1.730431292325e+00 1.729638459193e+00 1.728785824693e+00 1.727830314605e+00 1.726797975779e+00 1.725669776224e+00 1.724430351498e+00 1.723105365245e+00 1.721652991048e+00 1.720099221545e+00 1.718432345900e+00 1.716635972634e+00 1.714738038229e+00 1.712705489445e+00 1.710560325348e+00 1.708301936155e+00 1.705913910060e+00 1.703427848234e+00 1.700819729259e+00 1.698110704581e+00 1.695307241811e+00 1.692396371921e+00 1.689414540497e+00 1.686346062601e+00 1.683206754983e+00 1.680019761836e+00 1.676772508151e+00 1.673500117999e+00 1.670201992536e+00 1.666889293644e+00 1.663592680502e+00 1.660303973967e+00 1.657056627539e+00 1.653860818282e+00 1.650726828401e+00 1.647684192412e+00 1.644733227093e+00 1.641902327826e+00 1.639203996382e+00 1.636649612285e+00 1.634264375959e+00 1.632052171913e+00 1.630035042553e+00 1.628227072683e+00 1.626628758147e+00 1.625269557492e+00 1.624143690872e+00 1.623265463924e+00 1.622645591007e+00 1.622280934102e+00 1.622186232712e+00 1.622354825180e+00 1.622792173706e+00 1.623496979456e+00 1.624462084387e+00 1.625692030807e+00 1.627171944558e+00 1.628897735830e+00 1.630864788030e+00 1.633051912879e+00 1.635460736543e+00 1.638070202364e+00 1.640867740688e+00 1.643844470808e+00 1.646975766454e+00 1.650256419216e+00 1.653664005280e+00 1.657180190454e+00 1.660800404228e+00 1.664492281859e+00 1.668253839185e+00 1.672063050557e+00 1.675901868385e+00 1.679767843119e+00 1.683630687839e+00 1.687491235253e+00 1.691329402043e+00 1.695128996710e+00 1.698894988417e+00 1.702593104264e+00 1.706231424855e+00 1.709795725882e+00 1.713264816640e+00 1.716650879064e+00 1.719919648279e+00 1.723079127850e+00 1.726115373540e+00 1.729007538081e+00 1.731762821826e+00 1.734348192963e+00 1.736768637877e+00 1.739003113512e+00 1.741027774350e+00 1.742849206257e+00 1.744421384117e+00 1.745745698300e+00 1.746801966646e+00 1.747546673607e+00 1.747994137226e+00 1.748085577390e+00 1.747815825030e+00 1.747165469472e+00 1.746083274941e+00 1.744584223253e+00 1.742608929681e+00 1.740147788949e+00 1.737192158836e+00 1.733686557431e+00 1.729654483412e+00 1.725049309352e+00 1.719861397622e+00 1.714104435116e+00 1.707730799483e+00 1.700778088448e+00 1.693224272946e+00 1.685071171138e+00 1.676354825272e+00 1.667050125015e+00 1.657213379769e+00 1.646849257869e+00 1.635975801141e+00 1.624658716236e+00 1.612891975621e+00 1.600749170976e+00 1.588257928528e+00 1.575455906703e+00 1.562418813089e+00 1.549153266602e+00 1.535752282463e+00 1.522238319939e+00 1.508658867916e+00 1.495091423748e+00 1.481535549211e+00 1.468080173536e+00 1.454740601574e+00 1.441546180357e+00 1.428570149130e+00 1.415787129605e+00 1.403271114127e+00 1.391024976195e+00 1.379050730806e+00 1.367415331306e+00 1.356072771560e+00 1.345084323409e+00 1.334452677678e+00 1.324157600102e+00 1.314279735400e+00 1.304766956735e+00 1.295681498189e+00 1.287044636384e+00 1.278840724359e+00 1.271163446416e+00 1.263983001813e+00 1.257365192328e+00 1.251354512809e+00 1.245943087091e+00 1.241227327741e+00 1.237183053882e+00 1.233867351247e+00 1.231312912602e+00 1.229488175324e+00 1.228459024169e+00 1.228164072098e+00 1.228606674587e+00 1.229765549322e+00 1.231548248211e+00 1.233947313492e+00 1.236839945106e+00 1.240155361304e+00 1.243808790565e+00 1.247644618260e+00 1.251601763468e+00 1.255517723515e+00 1.259283283309e+00 1.262799256476e+00 1.265903641233e+00 1.268541112691e+00 1.270577466444e+00 1.271936825816e+00 1.272567240862e+00 1.272378567728e+00 1.271377058604e+00 1.269512489186e+00 1.266797818805e+00 1.263267745085e+00 1.258919801267e+00 1.253855365223e+00 1.248099431476e+00 1.241741932171e+00 1.234885616887e+00 1.227570255416e+00 1.219941429999e+00 1.212039318112e+00 1.203945478375e+00 1.195760220020e+00 1.187477427051e+00 1.179186782468e+00 1.170885398403e+00 1.162562032689e+00 1.154255384285e+00 1.145889987909e+00 1.137481639590e+00 1.128991011060e+00 1.120376966991e+00 1.111666255540e+00 1.102824285885e+00 1.093909532030e+00 1.084972778094e+00 1.076095605733e+00 1.067433685256e+00 1.059117876308e+00 1.051376974024e+00 1.044421978222e+00 1.038489206141e+00 1.033858047775e+00 1.030731129533e+00 1.029357933465e+00 1.029896056231e+00 1.032456618547e+00 1.037107130610e+00 1.043782601745e+00 1.052394427435e+00 1.062728182853e+00 1.074520898166e+00 1.087466321207e+00 1.101171208619e+00 1.115287427527e+00 1.129413632128e+00 1.143183465738e+00 1.156291216851e+00 1.168425810736e+00 1.179399327088e+00 1.189039707857e+00 1.197275703992e+00 1.204115476421e+00 1.209599475937e+00 1.213888040633e+00 1.217144105931e+00 1.219596154935e+00 1.221514968107e+00 1.223130543340e+00 1.224726179999e+00 1.226517942244e+00 1.228696197811e+00 1.231429405585e+00 1.234785536498e+00 1.238843624754e+00 1.243586101649e+00 1.248981131359e+00 1.254997868652e+00 1.261537891120e+00 1.268578926544e+00 1.276064191451e+00 1.283963184420e+00 1.292313761070e+00 1.301102249152e+00 1.310398187913e+00 1.320231580169e+00 1.330613865906e+00 1.341562149902e+00 1.352992238671e+00 1.364803535609e+00 1.376808793065e+00 1.388739796939e+00 1.400294698566e+00 1.411072801323e+00 1.420678335568e+00 1.428664744015e+00 1.434598572013e+00 1.438085110451e+00 1.438740314487e+00 1.436289745168e+00 1.430505009580e+00 1.421259287516e+00 1.408559041914e+00 1.392470245844e+00 1.373231681061e+00 1.351168929804e+00 1.326724524748e+00 1.300493675915e+00 1.273123448000e+00 1.245413489709e+00 1.218212328159e+00 1.192395160022e+00 1.168905103645e+00 1.148557832642e+00 1.132118361216e+00 1.120150347405e+00 1.112962309580e+00 1.110624475136e+00 1.112857531979e+00 1.119152301097e+00 1.128758252491e+00 1.140747269186e+00 1.154173840986e+00 1.168052042055e+00 1.181519835643e+00 1.193848612378e+00 1.204474946299e+00 1.213072251272e+00 1.219471092358e+00 1.223721005903e+00 1.226005103750e+00 1.226592732257e+00 1.225850561768e+00 1.224078395719e+00 1.221561344846e+00 1.218490066172e+00 1.214905860704e+00 1.210781505601e+00 1.205946916124e+00 1.200194496397e+00 1.193282501203e+00 1.184978515135e+00 1.175139637131e+00 1.161595753149e+00 1.141391338799e+00 1.124197580113e+00 1.116223831335e+00 1.114231996635e+00 1.108753237617e+00 1.093193323505e+00 1.070093227743e+00 1.049258925297e+00 1.038990568898e+00 1.038201549550e+00 1.037728309606e+00 1.029517571648e+00 1.014369261597e+00 1.001504220839e+00 1.000123671713e+00 1.010338457276e+00 1.023027944063e+00 1.028729869261e+00 1.026107856271e+00 1.022665798811e+00 1.027319645146e+00 1.041234124427e+00 1.056252497301e+00 1.062486352943e+00 1.057021372712e+00 1.046134808693e+00 1.039521035613e+00 1.041146237531e+00 1.045470064933e+00 1.043169142799e+00 1.030250500959e+00 1.012063513393e+00 9.988966870763e-01 9.965043245287e-01 1.000387545096e+00 1.000199831354e+00 9.895245841287e-01 9.714774861899e-01 9.556657613053e-01 9.489261360932e-01 9.482502431605e-01 9.435934684634e-01 9.277862081226e-01 9.038011225392e-01 8.832595175286e-01 8.767392415176e-01 8.840894337431e-01 8.953689978026e-01 9.015952831938e-01 9.036430199805e-01 9.112182286638e-01 9.328125564590e-01 9.660352749989e-01 9.988650382450e-01 1.020004083342e+00 1.027689115547e+00 1.030176170745e+00 1.037907559719e+00 1.053682703213e+00 1.070272505454e+00 1.077846929439e+00 1.073426367667e+00 1.064009170949e+00 1.060690678135e+00 1.068279028828e+00 1.080399605686e+00 1.085641808826e+00 1.078586522172e+00 1.066132985534e+00 1.064311873480e+00 1.086438277582e+00 1.124547805273e+00 1.098450577851e+00 1.014672327212e+00 9.648278259374e-01 9.989530847761e-01 1.049254310291e+00 1.028746709202e+00 9.354057966012e-01 8.672176769422e-01 9.195098378833e-01 1.033970912060e+00 1.090452196400e+00 1.046241403205e+00 9.555109061170e-01 9.152052402903e-01 9.445552896870e-01 9.602892063444e-01 8.986844708446e-01 7.891680572071e-01 7.420987167815e-01 8.195274076637e-01 9.388075637923e-01 1.007152997334e+00 1.001369341275e+00 9.474550624174e-01 8.804448055148e-01 8.197711313358e-01 7.805503998045e-01 7.902015471169e-01 8.600663201350e-01 9.538139106672e-01 1.018233986882e+00 1.024799902366e+00 9.801384130698e-01 9.144042483863e-01 8.622323072146e-01 8.487780319436e-01 8.811684718098e-01 9.407933729649e-01 9.889869439919e-01 9.917522781360e-01 9.462791639614e-01 8.891995780863e-01 8.678070260553e-01 8.859559044659e-01 9.040263055744e-01 8.985832191711e-01 8.892000536102e-01 9.024043373642e-01 9.233045114671e-01 9.133887076043e-01 8.702772017317e-01 8.469016223946e-01 8.856101926851e-01 9.413900369791e-01 9.368466359626e-01 8.583002283959e-01 7.905696156418e-01 8.357004828033e-01 9.425877187140e-01 9.769774678873e-01 8.811275010058e-01 7.265540548142e-01 6.976754627282e-01 8.333178970723e-01 9.440656345266e-01 9.097088413345e-01 7.565968400093e-01 6.563420616594e-01 7.521957487009e-01 8.936355725791e-01 9.150466215042e-01 8.028079375937e-01 6.915605467565e-01 7.486081151946e-01 8.929719798163e-01 9.521858080081e-01 8.831116257636e-01 7.854434306502e-01 8.147967248810e-01 9.458382902727e-01 1.020964106051e+00 9.695798533582e-01 8.594969977074e-01 8.537697077284e-01 9.913869811755e-01 1.118998852055e+00 1.115554727429e+00 9.776808822334e-01 8.265839267563e-01 8.439254397129e-01 1.012706108036e+00 1.152004598855e+00 1.154381876030e+00 1.015281934003e+00 8.259493521090e-01 7.632190425391e-01 8.990651998510e-01 1.074710833462e+00 1.145961913918e+00 1.066853570192e+00 8.841009876971e-01 7.472443913249e-01 8.093443062145e-01 9.770203025269e-01 1.074500236330e+00 1.033029339985e+00 8.914807954010e-01 7.780480482858e-01 8.081123235087e-01 9.183424874995e-01 9.830545317701e-01 9.603532499498e-01 8.899440530191e-01 8.446608356565e-01 8.580358451382e-01 8.994261686111e-01 9.306807806560e-01 9.407381096151e-01 9.317755114298e-01 9.057744515817e-01 8.748044201622e-01 8.687065127674e-01 9.045111324512e-01 9.518061866350e-01
 4.953203036821e-01 4.939041577927e-01 4.930993975620e-01 4.922320258607e-01 4.906387856172e-01 4.886942203568e-01 4.873499787791e-01 4.866914407737e-01 4.857533358062e-01 4.839501068977e-01 4.819484375954e-01 4.807097095004e-01 4.801391474756e-01 4.792530985105e-01 4.775307218602e-01 4.756004795703e-01 4.744012152691e-01 4.739123022945e-01 4.731561526761e-01 4.715389920576e-01 4.696773934845e-01 4.685250329188e-01 4.680416544991e-01 4.672950203822e-01 4.657675368022e-01 4.640157560129e-01 4.628695931402e-01 4.623288246141e-01 4.615854381379e-01 4.601196409020e-01 4.584209094208e-01 4.572990657691e-01 4.567178188438e-01 4.558342628862e-01 4.542492941136e-01 4.525874301606e-01 4.515567071094e-01 4.508856193004e-01 4.497361085407e-01 4.479666163740e-01 4.463474425440e-01 4.454445948152e-01 4.447441635849e-01 4.433724084038e-01 4.414082536079e-01 4.398375004195e-01 4.391050870712e-01 4.384226490619e-01 4.368921158127e-01 4.348422761001e-01 4.333682245126e-01 4.327625928553e-01 4.321006958987e-01 4.305502843837e-01 4.285461588874e-01 4.271722245415e-01 4.266383890927e-01 4.259940685970e-01 4.244768865137e-01 4.225766731315e-01 4.213077171184e-01 4.207778174770e-01 4.200920640897e-01 4.186348972541e-01 4.168798655798e-01 4.156827079375e-01 4.151086790249e-01 4.143836771226e-01 4.129868516096e-01 4.113418335958e-01 4.101928457513e-01 4.095624746363e-01 4.087793574168e-01 4.074346227797e-01 4.058942626989e-01 4.047601329590e-01 4.040653081101e-01 4.032683881187e-01 4.019941024911e-01 4.005244725326e-01 3.993894207075e-01 3.986432041606e-01 3.978301965738e-01 3.966215166963e-01 3.952228403071e-01 3.940697277064e-01 3.932647411231e-01 3.924615899507e-01 3.913303322653e-01 3.899821093618e-01 3.888098556273e-01 3.879571592789e-01 3.871542115333e-01 3.860945460295e-01 3.848119158161e-01 3.836158816892e-01 3.827070337372e-01 3.819245199744e-01 3.809517286555e-01 3.797327339280e-01 3.785255479964e-01 3.775639047873e-01 3.767749262419e-01 3.758872579721e-01 3.747596769928e-01 3.735490929752e-01 3.725218853102e-01 3.717193830568e-01 3.709061167810e-01 3.698766198791e-01 3.686972060689e-01 3.676118043621e-01 3.667569889809e-01 3.659925572562e-01 3.650766927063e-01 3.639525117573e-01 3.628305554289e-01 3.619205356856e-01 3.611722944674e-01 3.603517638196e-01 3.593222592570e-01 3.581980599433e-01 3.572150222728e-01 3.564397541621e-01 3.556880559454e-01 3.547601814443e-01 3.536848303710e-01 3.526540904797e-01 3.517993737951e-01 3.510589504397e-01 3.502428755007e-01 3.492604520887e-01 3.482203327227e-01 3.472884457552e-01 3.465020268596e-01 3.457579183845e-01 3.449162872807e-01 3.439460649582e-01 3.429692837509e-01 3.421194099522e-01 3.413839084734e-01 3.406449158954e-01 3.397988519588e-01 3.388626489179e-01 3.379601075625e-01 3.371848269116e-01 3.364824972915e-01 3.357358627821e-01 3.348940183254e-01 3.340080417159e-01 3.331699743518e-01 3.324320997883e-01 3.317303306732e-01 3.309772999646e-01 3.301616238833e-01 3.293304654537e-01 3.285385265423e-01 3.278073261329e-01 3.271006524889e-01 3.263640006802e-01 3.255923998330e-01 3.248104878902e-01 3.240494561366e-01 3.233317888706e-01 3.226407455009e-01 3.219376389619e-01 3.212108146012e-01 3.204741346369e-01 3.197437024037e-01 3.190465320460e-01 3.183819514131e-01 3.177167293380e-01 3.170300816893e-01 3.163259510062e-01 3.156209908310e-01 3.149503776158e-01 3.143155452615e-01 3.136764020686e-01 3.130117375155e-01 3.123395207189e-01 3.116771658685e-01 3.110424942052e-01 3.104247832074e-01 3.097993997760e-01 3.091694444824e-01 3.085478941925e-01 3.079371133662e-01 3.073336240999e-01 3.067316015645e-01 3.061353554992e-01 3.055510078624e-01 3.049792796441e-01 3.044044957719e-01 3.038267464025e-01 3.032581116634e-01 3.027018949880e-01 3.021593814831e-01 3.016220220027e-01 3.010779047793e-01 3.005383864067e-01 3.000163254941e-01 2.995054539445e-01 2.989981677622e-01 2.984921707996e-01 2.979895418436e-01 2.975013763780e-01 2.970282670361e-01 2.965549631068e-01 2.960831947397e-01 2.956195049505e-01 2.951683114491e-01 2.947310017724e-01 2.942963283178e-01 2.938597645083e-01 2.934336546793e-01 2.930241878202e-01 2.926235704079e-01 2.922293999312e-01 2.918365403011e-01 2.914502194966e-01 2.910823729129e-01 2.907257216436e-01 2.903712502816e-01 2.900238324170e-01 2.896871021290e-01 2.893630209539e-01 2.890520263424e-01 2.887426201723e-01 2.884415322896e-01 2.881578321891e-01 2.878864868628e-01 2.876200501296e-01 2.873603612322e-01 2.871098107968e-01 2.868775228043e-01 2.866589292062e-01 2.864436796508e-01 2.862343354832e-01 2.860404203451e-01 2.858603406342e-01 2.856952003751e-01 2.855353918030e-01 2.853805862869e-01 2.852430318467e-01 2.851230999052e-01 2.850094780059e-01 2.849059306107e-01 2.848126622935e-01 2.847357686943e-01 2.846760953127e-01 2.846207344691e-01 2.845758488367e-01 2.845497557665e-01 2.845398009557e-01 2.845379521104e-01 2.845469637017e-01 2.845680372845e-01 2.846090142400e-01 2.846670077713e-01 2.847304038910e-01 2.848067597424e-01 2.849008018444e-01 2.850088376886e-01 2.851338202702e-01 2.852706363528e-01 2.854208915609e-01 2.855888226554e-01 2.857675630563e-01 2.859634416588e-01 2.861771595120e-01 2.864066630860e-01 2.866489429618e-01 2.869049986081e-01 2.871771475485e-01 2.874700376542e-01 2.877782157399e-01 2.880992584266e-01 2.884379831935e-01 2.887965363395e-01 2.891701449067e-01 2.895608408362e-01 2.899659602022e-01 2.903899442474e-01 2.908354701941e-01 2.912940686291e-01 2.917698230613e-01 2.922621414563e-01 2.927713909500e-01 2.933010365597e-01 2.938489453283e-01 2.944126494293e-01 2.949949541792e-01 2.955920971890e-01 2.962080042497e-01 2.968459982720e-01 2.975019004071e-01 2.981753691075e-01 2.988673788944e-01 2.995763917006e-01 3.003067820230e-01 3.010559782444e-01 3.018254190526e-01 3.026137209731e-01 3.034199378247e-01 3.042440448520e-01 3.050906767383e-01 3.059584705968e-01 3.068455195650e-01 3.077522765579e-01 3.086735743795e-01 3.096161891786e-01 3.105818520227e-01 3.115684780937e-01 3.125758548114e-01 3.135985772083e-01 3.146392949142e-01 3.157023120749e-01 3.167889891483e-01 3.178952341720e-01 3.190183460047e-01 3.201586874664e-01 3.213189324265e-01 3.225027601818e-01 3.237097607743e-01 3.249313716269e-01 3.261694728909e-01 3.274281400724e-01 3.287077527035e-01 3.300104788359e-01 3.313318427021e-01 3.326700450602e-01 3.340252881957e-01 3.354006618918e-01 3.368013046658e-01 3.382209782079e-01 3.396569133722e-01 3.411104509681e-01 3.425831073945e-01 3.440801646963e-01 3.455959685150e-01 3.471317786715e-01 3.486833600077e-01 3.502526788441e-01 3.518444547061e-01 3.534582771625e-01 3.550889489794e-01 3.567370469147e-01 3.584055320647e-01 3.600904711386e-01 3.617981569393e-01 3.635233267608e-01 3.652654258304e-01 3.670259786575e-01 3.688060552244e-01 3.706067507733e-01 3.724240051442e-01 3.742566169651e-01 3.761080026606e-01 3.779788089830e-01 3.798685626217e-01 3.817751959133e-01 3.836974457316e-01 3.856376187304e-01 3.875955346120e-01 3.895717913753e-01 3.915656188906e-01 3.935728776395e-01 3.955966953737e-01 3.976414236898e-01 3.997002679611e-01 4.017767934673e-01 4.038678656658e-01 4.059728129131e-01 4.080988289788e-01 4.102374456140e-01 4.123956574249e-01 4.145666688924e-01 4.167495279624e-01 4.189534249599e-01 4.211684932227e-01 4.234012767943e-01 4.256488634355e-01 4.279075473936e-01 4.301833771573e-01 4.324720159396e-01 4.347759944997e-01 4.370965617585e-01 4.394260071835e-01 4.417710436574e-01 4.441292438478e-01 4.465001437843e-01 4.488864029274e-01 4.512835890170e-01 4.536942073752e-01 4.561167587813e-01 4.585497144869e-01 4.609997526555e-01 4.634574955576e-01 4.659282024470e-01 4.684099605101e-01 4.709030018410e-01 4.734095054937e-01 4.759265344836e-01 4.784514427123e-01 4.809897353959e-01 4.835354937568e-01 4.860958509478e-01 4.886639023828e-01 4.912405407525e-01 4.938310219810e-01 4.964260391121e-01 4.990346422533e-01 5.016511095884e-01 5.042745195527e-01 5.069087990262e-01 5.095505810593e-01 5.122027368426e-01 5.148616996670e-01 5.175275029736e-01 5.202033942965e-01 5.228846849907e-01 5.255745142619e-01 5.282716070069e-01 5.309727600749e-01 5.336859794915e-01 5.364020319662e-01 5.391257454000e-01 5.418564079012e-01 5.445887696487e-01 5.473314167176e-01 5.500767467659e-01 5.528291300345e-01 5.555873747794e-01 5.583461508456e-01 5.611125574869e-01 5.638830623195e-01 5.666577119637e-01 5.694381073069e-01 5.722171715591e-01 5.750045836342e-01 5.777925516331e-01 5.805833648084e-01 5.833809729789e-01 5.861765893412e-01 5.889763647766e-01 5.917795136903e-01 5.945815442551e-01 5.973901237793e-01 6.001964707750e-01 6.030058394516e-01 6.058163178369e-01 6.086258905693e-01 6.114382980706e-01 6.142502783746e-01 6.170636559684e-01 6.198759259825e-01 6.226852057554e-01 6.254997059790e-01 6.283099514891e-01 6.311199712267e-01 6.339290378480e-01 6.367368474206e-01 6.395446884573e-01 6.423474260452e-01 6.451515476449e-01 6.479512311033e-01 6.507470150550e-01 6.535443801391e-01 6.563341694641e-01 6.591234861419e-01 6.619107698520e-01 6.646895431004e-01 6.674709823668e-01 6.702445871713e-01 6.730137258102e-01 6.757804048541e-01 6.785373997706e-01 6.812953054559e-01 6.840437288244e-01 6.867892786682e-01 6.895315213799e-01 6.922610213345e-01 6.949911907309e-01 6.977096346768e-01 7.004248198215e-01 7.031341721295e-01 7.058311144549e-01 7.085279910276e-01 7.112122124234e-01 7.138908503055e-01 7.165643546581e-01 7.192213680453e-01 7.218806986470e-01 7.245228106114e-01 7.271588864227e-01 7.297897845816e-01 7.324050421064e-01 7.350186181091e-01 7.376152753292e-01 7.402071709978e-01 7.427894159960e-01 7.453541468666e-01 7.479182991905e-01 7.504616700477e-01 7.530003822271e-01 7.555300418971e-01 7.580421694076e-01 7.605503220939e-01 7.630383682975e-01 7.655214437987e-01 7.679894081645e-01 7.704419770781e-01 7.728905274839e-01 7.753163636329e-01 7.777363573904e-01 7.801416333921e-01 7.825294446343e-01 7.849128160861e-01 7.872718524717e-01 7.896239028378e-01 7.919608556144e-01 7.942799357177e-01 7.965911522715e-01 7.988806759952e-01 8.011608640559e-01 8.034240493352e-01 8.056686053072e-01 8.079073659753e-01 8.101174506507e-01 8.123217342195e-01 8.145077129850e-01 8.166748330279e-01 8.188314860291e-01 8.209639875192e-01 8.230880607647e-01 8.251904521513e-01 8.272747498201e-01 8.293496941171e-01 8.313962769112e-01 8.334349548113e-01 8.354512048346e-01 8.374483913557e-01 8.394357004671e-01 8.413946210521e-01 8.433434072044e-01 8.452706581608e-01 8.471772905089e-01 8.490725289545e-01 8.509383169122e-01 8.527955686991e-01 8.546298143696e-01 8.564408497439e-01 8.582423461065e-01 8.600107834157e-01 8.617735323847e-01 8.635072667437e-01 8.652226620683e-01 8.669260918630e-01 8.685950913799e-01 8.702576504224e-01 8.718934549185e-01 8.735070293438e-01 8.751083675696e-01 8.766764919535e-01 8.782368975529e-01 8.797660480228e-01 8.812770648202e-01 8.827740561037e-01 8.842371170511e-01 8.856917378640e-01 8.871168370294e-01 8.885207591748e-01 8.899109365772e-01 8.912648327228e-01 8.926123756981e-01 8.939279313492e-01 8.952234104269e-01 8.965035183003e-01 8.977503156850e-01 8.989874747077e-01 9.001927540710e-01 9.013766001755e-01 9.025457701016e-01 9.036781176941e-01 9.048026037275e-01 9.058966237181e-01 9.069671675247e-01 9.080241088949e-01 9.090424263899e-01 9.100556466820e-01 9.110340672768e-01 9.119895710529e-01 9.129325535187e-01 9.138360732283e-01 9.147330065902e-01 9.155968153543e-01 9.164384210538e-01 9.172653913186e-01 9.180524190077e-01 9.188349138824e-01 9.195799427937e-01 9.203063700462e-01 9.210166304174e-01 9.216862822293e-01 9.223525880208e-01 9.229820228701e-01 9.235896198579e-01 9.241854689535e-01 9.247377092106e-01 9.252881116839e-01 9.258003050769e-01 9.262930854258e-01 9.267705744248e-01 9.272075734174e-01 9.276404468393e-01 9.280366932221e-01 9.284114722711e-01 9.287753281204e-01 9.290956659048e-01 9.294157923301e-01 9.296954070102e-01 9.299555107001e-01 9.302050717066e-01 9.304101431396e-01 9.306166055953e-01 9.307842714339e-01 9.309323455696e-01 9.310700388884e-01 9.311614540450e-01 9.312568278745e-01 9.313134476769e-01 9.313512341253e-01 9.313792819676e-01 9.313631025442e-01 9.313504811587e-01 9.312996016697e-01 9.312299351176e-01 9.311525926101e-01 9.310297691320e-01 9.309147798570e-01 9.307604354923e-01 9.305889906168e-01 9.304109250495e-01 9.301886158032e-01 9.299749238392e-01 9.297226492685e-01 9.294541876227e-01 9.291825435543e-01 9.288662594377e-01 9.285586876703e-01 9.282157976139e-01 9.278589019118e-01 9.274983153733e-01 9.270942975167e-01 9.267056175864e-01 9.262787451456e-01 9.258405261991e-01 9.254026728199e-01 9.249212740461e-01 9.244562258582e-01 9.239580948871e-01 9.234488781773e-01 9.229419718802e-01 9.223957438272e-01 9.218673957029e-01 9.213071266943e-01 9.207385471102e-01 9.201785366552e-01 9.195781917960e-01 9.189999773456e-01 9.183940871454e-01 9.177805176096e-01 9.171801534304e-01 9.165421206209e-01 9.159302885463e-01 9.152929218693e-01 9.146534540031e-01 9.140292516506e-01 9.133711748792e-01 9.127446787884e-01 9.120964130699e-01 9.114497512416e-01 9.108231581142e-01 9.101686569367e-01 9.095468777143e-01 9.089096455150e-01 9.082776950392e-01 9.076731067859e-01 9.070429227814e-01 9.064529247222e-01 9.058531391773e-01 9.052623396848e-01 9.047050259879e-01 9.041267357017e-01 9.035971497192e-01 9.030628956091e-01 9.025424765459e-01 9.020637870751e-01 9.015682421787e-01 9.011279562454e-01 9.006911854418e-01 9.002751885783e-01 8.999058579010e-01 8.995298618970e-01 8.992142904544e-01 8.989097862004e-01 8.986328820153e-01 8.984116871229e-01 8.981907139224e-01 8.980374961189e-01 8.979048085366e-01 8.978053616066e-01 8.977737787950e-01 8.977460684773e-01 8.977958248492e-01 8.978752651975e-01 8.979971957882e-01 8.981929157099e-01 8.984033780479e-01 8.986992053644e-01 8.990337589391e-01 8.994199047832e-01 8.998891268258e-01 9.003809208912e-01 9.009679275025e-01 9.016005475474e-01 9.022931441093e-01 9.030799943071e-01 9.038979139186e-01 9.048198931685e-01 9.057967476574e-01 9.068418441284e-01 9.079891533402e-01 9.091762877475e-01 9.104768805457e-01 9.118390320770e-01 9.132782352843e-01 9.148293520112e-01 9.164281555008e-01 9.181449386475e-01 9.199370822347e-01 9.218090700321e-01 9.237998234279e-01 9.258484157172e-01 9.280205041425e-01 9.302746147996e-01 9.326131477608e-01 9.350818360671e-01 9.376088177690e-01 9.402670499716e-01 9.430134495848e-01 9.458492651195e-01 9.488190907216e-01 9.518534173021e-01 9.550207083328e-01 9.582823867647e-01 9.616357343150e-01 9.651258243521e-01 9.686827483070e-01 9.723757093196e-01 9.761675676728e-01 9.800488032022e-01 9.840715160901e-01 9.881625169219e-01 9.923882840458e-01 9.967131828434e-01 1.001127966660e+00 1.005681678064e+00 1.010306014069e+00 1.015061780673e+00 1.019917163643e+00 1.024858204878e+00 1.029939239101e+00 1.035085618872e+00 1.040358066238e+00 1.045730561426e+00 1.051183590327e+00 1.056769214311e+00 1.062420844655e+00 1.068192010756e+00 1.074059954714e+00 1.080000874133e+00 1.086070047832e+00 1.092198350305e+00 1.098436278986e+00 1.104769150161e+00 1.111162744077e+00 1.117680806180e+00 1.124253620493e+00 1.130923560298e+00 1.137682449713e+00 1.144495466973e+00 1.151422187023e+00 1.158393882832e+00 1.165453859886e+00 1.172595969980e+00 1.179779570096e+00 1.187067222556e+00 1.194395299725e+00 1.201794669437e+00 1.209270527199e+00 1.216778174191e+00 1.224376150717e+00 1.232005059155e+00 1.239693741707e+00 1.247449220417e+00 1.255223798013e+00 1.263077631396e+00 1.270954389326e+00 1.278874622289e+00 1.286852466311e+00 1.294838423707e+00 1.302889585202e+00 1.310952825764e+00 1.319048101802e+00 1.327189071336e+00 1.335326370440e+00 1.343513157957e+00 1.351707064453e+00 1.359913448515e+00 1.368158603833e+00 1.376386912345e+00 1.384650931481e+00 1.392910844858e+00 1.401169570385e+00 1.409455251674e+00 1.417711619110e+00 1.425989930717e+00 1.434257082170e+00 1.442505338112e+00 1.450770556351e+00 1.458994899768e+00 1.467224913043e+00 1.475436164201e+00 1.483611592910e+00 1.491794093160e+00 1.499923561797e+00 1.508044112397e+00 1.516135931708e+00 1.524178365894e+00 1.532214997140e+00 1.540189132674e+00 1.548136246263e+00 1.556047553915e+00 1.563894135686e+00 1.571720595940e+00 1.579475925022e+00 1.587187480357e+00 1.594854586315e+00 1.602442095230e+00 1.609996654998e+00 1.617471497825e+00 1.624885094111e+00 1.632241804811e+00 1.639507996461e+00 1.646727001625e+00 1.653855940092e+00 1.660907599424e+00 1.667894984145e+00 1.674776098361e+00 1.681594620575e+00 1.688316948596e+00 1.694943382106e+00 1.701494648919e+00 1.707930794315e+00 1.714285646631e+00 1.720536969266e+00 1.726677946303e+00 1.732731942005e+00 1.738659740486e+00 1.744491852233e+00 1.750211302825e+00 1.755804960036e+00 1.761300233934e+00 1.766660262504e+00 1.771908859952e+00 1.777034954946e+00 1.782025646260e+00 1.786904890257e+00 1.791641145375e+00 1.796248550072e+00 1.800730313645e+00 1.805062309107e+00 1.809268941978e+00 1.813328376728e+00 1.817244982803e+00 1.821027324981e+00 1.824650819895e+00 1.828139831289e+00 1.831474982895e+00 1.834658075866e+00 1.837697772790e+00 1.840574106409e+00 1.843303699321e+00 1.845877360043e+00 1.848288800065e+00 1.850552466311e+00 1.852650939782e+00 1.854595209965e+00 1.856379613475e+00 1.858001218620e+00 1.859469290192e+00 1.860770903563e+00 1.861914619359e+00 1.862902231745e+00 1.863722678361e+00 1.864392043627e+00 1.864900263151e+00 1.865247057417e+00 1.865446458201e+00 1.865482035449e+00 1.865367496350e+00 1.865102119216e+00 1.864679647414e+00 1.864117604878e+00 1.863401395538e+00 1.862543186638e+00 1.861547933734e+00 1.860404921166e+00 1.859135388544e+00 1.857728292780e+00 1.856190713283e+00 1.854533921467e+00 1.852744631108e+00 1.850847514852e+00 1.848833308851e+00 1.846703371882e+00 1.844481468768e+00 1.842147729876e+00 1.839726541446e+00 1.837216575005e+00 1.834614884539e+00 1.831947345568e+00 1.829193510870e+00 1.826378474078e+00 1.823508726179e+00 1.820570759250e+00 1.817600549984e+00 1.814577178596e+00 1.811520573368e+00 1.808443303572e+00 1.805329678285e+00 1.802216744103e+00 1.799084409880e+00 1.795948451736e+00 1.792829502433e+00 1.789703747954e+00 1.786613148993e+00 1.783538537398e+00 1.780491070652e+00 1.777494118890e+00 1.774521489477e+00 1.771613209040e+00 1.768752461662e+00 1.765945009049e+00 1.763219415926e+00 1.760543187964e+00 1.757956688600e+00 1.755446744161e+00 1.753006801835e+00 1.750675055769e+00 1.748410032018e+00 1.746249782418e+00 1.744184456877e+00 1.742201642796e+00 1.740337580376e+00 1.738551811579e+00 1.736875187438e+00 1.735301450641e+00 1.733810216261e+00 1.732436671627e+00 1.731142835021e+00 1.729948014152e+00 1.728852343917e+00 1.727825552354e+00 1.726905984445e+00 1.726050811263e+00 1.725276461854e+00 1.724584950687e+00 1.723936706251e+00 1.723371185875e+00 1.722847520767e+00 1.722370421359e+00 1.721949178926e+00 1.721541000286e+00 1.721176911332e+00 1.720824165252e+00 1.720477696939e+00 1.720152984396e+00 1.719802440412e+00 1.719454997998e+00 1.719083291032e+00 1.718674524123e+00 1.718245581146e+00 1.717755119897e+00 1.717223608773e+00 1.716633209719e+00 1.715965367767e+00 1.715241966835e+00 1.714423445918e+00 1.713526873639e+00 1.712541677794e+00 1.711447182236e+00 1.710269451930e+00 1.708976075761e+00 1.707577285245e+00 1.706077842729e+00 1.704452280060e+00 1.702730216180e+00 1.700888219240e+00 1.698933543052e+00 1.696880435624e+00 1.694707800915e+00 1.692443807286e+00 1.690076433676e+00 1.687615628251e+00 1.685077850472e+00 1.682449812471e+00 1.679761912946e+00 1.677013128826e+00 1.674206008203e+00 1.671371892700e+00 1.668500652357e+00 1.665618875374e+00 1.662739474776e+00 1.659864761820e+00 1.657025683742e+00 1.654221294450e+00 1.651476248961e+00 1.648806371380e+00 1.646216846950e+00 1.643737145060e+00 1.641369126181e+00 1.639131957256e+00 1.637045635666e+00 1.635111880725e+00 1.633356825298e+00 1.631782269463e+00 1.630400093854e+00 1.629229556853e+00 1.628261627646e+00 1.627521284415e+00 1.627003479566e+00 1.626711871142e+00 1.626659153351e+00 1.626830874389e+00 1.627240975699e+00 1.627879531750e+00 1.628742934959e+00 1.629833118485e+00 1.631131188678e+00 1.632640963101e+00 1.634345699592e+00 1.636234782616e+00 1.638305178023e+00 1.640528805199e+00 1.642908664830e+00 1.645422936751e+00 1.648052442415e+00 1.650798383869e+00 1.653625016958e+00 1.656534334311e+00 1.659504501338e+00 1.662515782904e+00 1.665571624425e+00 1.668635505896e+00 1.671713042525e+00 1.674785545910e+00 1.677831770811e+00 1.680862329102e+00 1.683841779721e+00 1.686780136868e+00 1.689661700434e+00 1.692468466090e+00 1.695212713937e+00 1.697864172564e+00 1.700431166927e+00 1.702903583029e+00 1.705259833593e+00 1.707516264526e+00 1.709636643607e+00 1.711629507486e+00 1.713485677009e+00 1.715173781998e+00 1.716712985642e+00 1.718057288545e+00 1.719210821820e+00 1.720157278135e+00 1.720857590869e+00 1.721327920962e+00 1.721511700431e+00 1.721405430260e+00 1.720994957630e+00 1.720222244586e+00 1.719107647464e+00 1.717588842226e+00 1.715653397079e+00 1.713294312535e+00 1.710447331240e+00 1.707136068493e+00 1.703306051668e+00 1.698941657583e+00 1.694051128256e+00 1.688575958592e+00 1.682549380925e+00 1.675939074084e+00 1.668733493454e+00 1.660968261796e+00 1.652598224266e+00 1.643674627376e+00 1.634192052663e+00 1.624159688406e+00 1.613630525824e+00 1.602590167349e+00 1.591105847403e+00 1.579197027083e+00 1.566893148712e+00 1.554266952198e+00 1.541320896778e+00 1.528138397726e+00 1.514749751586e+00 1.501193803314e+00 1.487555886588e+00 1.473834253344e+00 1.460117773963e+00 1.446434698653e+00 1.432810296359e+00 1.419330459326e+00 1.405972699577e+00 1.392817483913e+00 1.379879701863e+00 1.367160701795e+00 1.354739520136e+00 1.342572782682e+00 1.330724254408e+00 1.319203507070e+00 1.307995934909e+00 1.297176280657e+00 1.286701187958e+00 1.276626906565e+00 1.266980960403e+00 1.257743357097e+00 1.249009736450e+00 1.240751918724e+00 1.233033905584e+00 1.225909301443e+00 1.219370373544e+00 1.213521990872e+00 1.208353695014e+00 1.203929806061e+00 1.200299232931e+00 1.197447275544e+00 1.195456794119e+00 1.194291984902e+00 1.193972676762e+00 1.194504332299e+00 1.195810987712e+00 1.197911481403e+00 1.200698589081e+00 1.204114570665e+00 1.208092243913e+00 1.212481788574e+00 1.217226631944e+00 1.222165773818e+00 1.227181450181e+00 1.232170643414e+00 1.236952127251e+00 1.241454084284e+00 1.245520096047e+00 1.249046644948e+00 1.251960604142e+00 1.254134350584e+00 1.255545232672e+00 1.256114576932e+00 1.255816597905e+00 1.254660493084e+00 1.252613071070e+00 1.249747384331e+00 1.246069989456e+00 1.241648284620e+00 1.236573016062e+00 1.230874882908e+00 1.224693178407e+00 1.218078115536e+00 1.211113555390e+00 1.203912372383e+00 1.196487532561e+00 1.188945009714e+00 1.181305320228e+00 1.173577239355e+00 1.165814529683e+00 1.157961650509e+00 1.150040204893e+00 1.142015807410e+00 1.133845752586e+00 1.125540547224e+00 1.117049518659e+00 1.108404430036e+00 1.099623102100e+00 1.090754169032e+00 1.081917588195e+00 1.073210767418e+00 1.064829746659e+00 1.056974384054e+00 1.049874874770e+00 1.043819794924e+00 1.039056266143e+00 1.035880560738e+00 1.034530718681e+00 1.035213571306e+00 1.038106351576e+00 1.043254459374e+00 1.050686011295e+00 1.060289176138e+00 1.071882273597e+00 1.085223901329e+00 1.099957740834e+00 1.115739671498e+00 1.132147339592e+00 1.148771561372e+00 1.165234426034e+00 1.181137798691e+00 1.196191309593e+00 1.210116167329e+00 1.222714304309e+00 1.233884628888e+00 1.243547670775e+00 1.251754800991e+00 1.258576849261e+00 1.264158134546e+00 1.268708482162e+00 1.272416808852e+00 1.275547276394e+00 1.278314645168e+00 1.280929081548e+00 1.283595672936e+00 1.286423862238e+00 1.289543019625e+00 1.292984143243e+00 1.296752750552e+00 1.300853436372e+00 1.305203859948e+00 1.309789303336e+00 1.314552175858e+00 1.319454248567e+00 1.324528873404e+00 1.329771346501e+00 1.335262140647e+00 1.341077776794e+00 1.347287196717e+00 1.353991808720e+00 1.361219025079e+00 1.368989373823e+00 1.377243723860e+00 1.385847710424e+00 1.394611213660e+00 1.403235077238e+00 1.411391541208e+00 1.418670752003e+00 1.424640693121e+00 1.428875643449e+00 1.430922111314e+00 1.430415147398e+00 1.427008760738e+00 1.420438939407e+00 1.410568517489e+00 1.397303010109e+00 1.380722224831e+00 1.360994868760e+00 1.338402047821e+00 1.313397622539e+00 1.286494237587e+00 1.258378536222e+00 1.229817894465e+00 1.201649960121e+00 1.174829088850e+00 1.150260191428e+00 1.128859117106e+00 1.111436558222e+00 1.098593271658e+00 1.090748632577e+00 1.087975566109e+00 1.090073460757e+00 1.096535665572e+00 1.106588923161e+00 1.119335113584e+00 1.133739548891e+00 1.148815311160e+00 1.163635552283e+00 1.177407347280e+00 1.189559504881e+00 1.199666152468e+00 1.207548071885e+00 1.213204541878e+00 1.216754030920e+00 1.218475988249e+00 1.218653826666e+00 1.217598620687e+00 1.215574270118e+00 1.212732288977e+00 1.209150502260e+00 1.204757045806e+00 1.199410517092e+00 1.192888882158e+00 1.184933083087e+00 1.175329532066e+00 1.161859556212e+00 1.141552231972e+00 1.123936984599e+00 1.115150346056e+00 1.111964352993e+00 1.104956541138e+00 1.087510868281e+00 1.062069909347e+00 1.038377855847e+00 1.024842884102e+00 1.020625241572e+00 1.016797698005e+00 1.005471067379e+00 9.876038243655e-01 9.726792846232e-01 9.701955849306e-01 9.804173460675e-01 9.942730227983e-01 1.002459066569e+00 1.003963105088e+00 1.006479573457e+00 1.018592693583e+00 1.040687777431e+00 1.063979945805e+00 1.078503124324e+00 1.081534180548e+00 1.079234775118e+00 1.080560109357e+00 1.088474197746e+00 1.096895994987e+00 1.096610296403e+00 1.083959827696e+00 1.064404622372e+00 1.048128459286e+00 1.040965202358e+00 1.038940149089e+00 1.032416556189e+00 1.015559450457e+00 9.919135932743e-01 9.714703193840e-01 9.613853758346e-01 9.587439762786e-01 9.533514881962e-01 9.378115728213e-01 9.149297212761e-01 8.961272922494e-01 8.916256906233e-01 9.008624360755e-01 9.136888665359e-01 9.211794516582e-01 9.244068264268e-01 9.332556643692e-01 9.562792135611e-01 9.910842382015e-01 1.025618318226e+00 1.048514581053e+00 1.057865471816e+00 1.061682291517e+00 1.070137274083e+00 1.085907649124e+00 1.101878898790e+00 1.108468280959e+00 1.103004880546e+00 1.092867193575e+00 1.089622167772e+00 1.098404360723e+00 1.112660871135e+00 1.120068585720e+00 1.113494787753e+00 1.097632651380e+00 1.087366942447e+00 1.097391925490e+00 1.102196642411e+00 1.054372943367e+00 9.835135096508e-01 9.584768276709e-01 9.948663312370e-01 1.024646277440e+00 9.878634004623e-01 9.085204779480e-01 8.889937674561e-01 9.817198948355e-01 1.097073270604e+00 1.128772108188e+00 1.052675629809e+00 9.351144631307e-01 8.800576955321e-01 9.051716337637e-01 9.234533407656e-01 8.781148388612e-01 8.085902346655e-01 8.075395780464e-01 8.900751513676e-01 9.711524327008e-01 9.855987129841e-01 9.364817016428e-01 8.699592970976e-01 8.227293124288e-01 7.936688393508e-01 7.788268840014e-01 8.038172103944e-01 8.828133031371e-01 9.736207959621e-01 1.015323420497e+00 9.818625810662e-01 8.994806694872e-01 8.305172190251e-01 8.225928524669e-01 8.651372277172e-01 9.194013395765e-01 9.612809957803e-01 9.801986565281e-01 9.685557955787e-01 9.288140078041e-01 8.841594472657e-01 8.652181377632e-01 8.756681545215e-01 8.892752591873e-01 8.896646396573e-01 8.909543248089e-01 9.092097889581e-01 9.262022390407e-01 9.072464572201e-01 8.525635301086e-01 8.167500231737e-01 8.491023685235e-01 9.113181958391e-01 9.258834136713e-01 8.722834768800e-01 8.161055914523e-01 8.402298727235e-01 9.125870969559e-01 9.265571734313e-01 8.381711060403e-01 7.257766814548e-01 7.439014289749e-01 8.790988858532e-01 9.607468761146e-01 8.946327221540e-01 7.250967576479e-01 6.463127968009e-01 7.798152480036e-01 9.349878509501e-01 9.514638406749e-01 8.239815335789e-01 6.934458951944e-01 7.403220735035e-01 8.862989925286e-01 9.516065592511e-01 8.939794045889e-01 8.137838216201e-01 8.509823690892e-01 9.691883629935e-01 1.021417590271e+00 9.502351844742e-01 8.425614941544e-01 8.723726093789e-01 1.042524733407e+00 1.176361001234e+00 1.158640055910e+00 9.980380505153e-01 8.343272553452e-01 8.644110098232e-01 1.049659275812e+00 1.191547514361e+00 1.185257584928e+00 1.035052249480e+00 8.414647821281e-01 7.799732840546e-01 9.066473521328e-01 1.063140146231e+00 1.116160138245e+00 1.030783508121e+00 8.625553796165e-01 7.549514031509e-01 8.209195532994e-01 9.593505427380e-01 1.023161000618e+00 9.650293767049e-01 8.400537638624e-01 7.746813240795e-01 8.335619389456e-01 9.241310531598e-01 9.480835462646e-01 8.969101913205e-01 8.368065208119e-01 8.376967614868e-01 8.884052059684e-01 9.284604735709e-01 9.314618211682e-01 9.160130688886e-01 9.064866433467e-01 9.025246817689e-01 8.957245038416e-01 8.969730412465e-01 9.207653903149e-01 9.491217503790e-01
 5.304974179659e-01 5.291457859455e-01 5.284497971856e-01 5.276894074150e-01 5.261653120650e-01 5.242769102825e-01 5.230197110200e-01 5.224708579573e-01 5.216231532676e-01 5.198854479649e-01 5.179554356278e-01 5.168174357083e-01 5.163594549349e-01 5.155646957146e-01 5.139033234400e-01 5.120344701620e-01 5.109430040055e-01 5.105852935739e-01 5.099234210873e-01 5.083529500616e-01 5.065490357061e-01 5.055085211061e-01 5.051611998556e-01 5.045133882001e-01 5.030374453202e-01 5.013366483778e-01 5.002910951300e-01 4.998907404969e-01 4.992552626175e-01 4.978432226567e-01 4.961881797600e-01 4.951645468108e-01 4.947170014775e-01 4.939404989301e-01 4.924134473976e-01 4.908048137728e-01 4.898665342700e-01 4.893141575002e-01 4.882695208133e-01 4.865687835455e-01 4.850143062269e-01 4.842057271572e-01 4.836184331203e-01 4.823400253102e-01 4.804526201110e-01 4.789651696943e-01 4.783402134893e-01 4.777609272444e-01 4.763180992427e-01 4.743507558716e-01 4.729747010588e-01 4.724833056223e-01 4.719275066133e-01 4.704617538608e-01 4.685372484054e-01 4.672698936394e-01 4.668604673247e-01 4.663226892551e-01 4.648849941571e-01 4.630647471465e-01 4.619033079203e-01 4.614980209928e-01 4.609245403236e-01 4.595485662762e-01 4.578705747809e-01 4.567790260931e-01 4.563313465536e-01 4.557180450585e-01 4.544012833397e-01 4.528358044133e-01 4.517908748713e-01 4.512849320096e-01 4.506154801860e-01 4.493547190815e-01 4.478919661942e-01 4.468603399526e-01 4.462917450309e-01 4.456092865241e-01 4.444195631352e-01 4.430307358741e-01 4.419978088005e-01 4.413747838324e-01 4.406774731036e-01 4.395588434894e-01 4.382403980830e-01 4.371868532624e-01 4.365037801650e-01 4.358201186145e-01 4.347797943274e-01 4.335141685092e-01 4.324405858484e-01 4.317076996190e-01 4.310241032376e-01 4.300629070293e-01 4.288631671299e-01 4.277623395000e-01 4.269721109247e-01 4.263109131797e-01 4.254397905495e-01 4.243070703680e-01 4.231935720993e-01 4.223454356705e-01 4.216795531709e-01 4.208986584516e-01 4.198581326582e-01 4.187376277938e-01 4.178208832209e-01 4.171408049545e-01 4.164393221291e-01 4.155006087600e-01 4.144076776630e-01 4.134262112566e-01 4.126916423930e-01 4.120448729559e-01 4.112228632948e-01 4.101842606668e-01 4.091595808179e-01 4.083667423972e-01 4.077358969092e-01 4.070156642628e-01 4.060729890180e-01 4.050418364379e-01 4.041678851052e-01 4.035091260850e-01 4.028615147357e-01 4.020261044978e-01 4.010383050557e-01 4.001084268994e-01 3.993646124687e-01 3.987348569405e-01 3.980144148453e-01 3.971195654348e-01 3.961727361382e-01 3.953445025115e-01 3.946682366882e-01 3.940267795561e-01 3.932752094793e-01 3.923920734528e-01 3.915110180610e-01 3.907644934102e-01 3.901361895732e-01 3.894912433362e-01 3.887327460649e-01 3.878842778076e-01 3.870783427312e-01 3.864021973145e-01 3.857981540422e-01 3.851405206353e-01 3.843839449566e-01 3.835828294006e-01 3.828410254576e-01 3.821987799102e-01 3.815860821972e-01 3.809188583233e-01 3.801863261210e-01 3.794406016107e-01 3.787346480320e-01 3.780929912427e-01 3.774719306211e-01 3.768164624965e-01 3.761247051407e-01 3.754248301332e-01 3.747455370840e-01 3.741094015750e-01 3.734984297570e-01 3.728728804875e-01 3.722236748002e-01 3.715605361844e-01 3.709044803467e-01 3.702830821649e-01 3.696923599772e-01 3.690992637624e-01 3.684833771023e-01 3.678444197688e-01 3.672075309863e-01 3.666048095211e-01 3.660349196878e-01 3.654584887133e-01 3.648562803495e-01 3.642424687458e-01 3.636408913482e-01 3.630673103654e-01 3.625057299577e-01 3.619336877841e-01 3.613564054867e-01 3.607879035934e-01 3.602270624296e-01 3.596708621127e-01 3.591169173910e-01 3.585653193528e-01 3.580250575597e-01 3.574948377250e-01 3.569613484786e-01 3.564218512998e-01 3.558877401127e-01 3.553660338592e-01 3.548572516733e-01 3.543500846701e-01 3.538345104130e-01 3.533211253318e-01 3.528229074283e-01 3.523355343386e-01 3.518494878078e-01 3.513607523996e-01 3.508731732307e-01 3.503993273245e-01 3.499381413721e-01 3.494739684504e-01 3.490065655157e-01 3.485476000115e-01 3.480989055561e-01 3.476615967809e-01 3.472240104748e-01 3.467815166285e-01 3.463463463398e-01 3.459249998222e-01 3.455131501414e-01 3.451005878936e-01 3.446878032197e-01 3.442808794383e-01 3.438869597454e-01 3.435035042006e-01 3.431182170836e-01 3.427371218881e-01 3.423644648743e-01 3.420000116276e-01 3.416448216057e-01 3.412909196694e-01 3.409402829149e-01 3.406035263913e-01 3.402764679096e-01 3.399517833698e-01 3.396312319029e-01 3.393147542651e-01 3.390120081786e-01 3.387230970466e-01 3.384326632247e-01 3.381439500539e-01 3.378651034094e-01 3.376000689388e-01 3.373455262897e-01 3.370918362809e-01 3.368388886514e-01 3.366010511760e-01 3.363749083949e-01 3.361533104969e-01 3.359372818061e-01 3.357278441651e-01 3.355308618156e-01 3.353452222041e-01 3.351625904874e-01 3.349847501858e-01 3.348208441903e-01 3.346703850464e-01 3.345244463138e-01 3.343837862014e-01 3.342517102008e-01 3.341351717886e-01 3.340314896160e-01 3.339295618840e-01 3.338349238868e-01 3.337549948078e-01 3.336853267989e-01 3.336278852210e-01 3.335776383601e-01 3.335369328582e-01 3.335094096444e-01 3.334883025508e-01 3.334791019532e-01 3.334860267229e-01 3.335040790974e-01 3.335286610163e-01 3.335629580640e-01 3.336094884413e-01 3.336720510469e-01 3.337485359424e-01 3.338302850861e-01 3.339256613183e-01 3.340366734250e-01 3.341598701237e-01 3.342935327652e-01 3.344374978878e-01 3.345974332562e-01 3.347731594828e-01 3.349609153557e-01 3.351577942625e-01 3.353699993534e-01 3.355938528505e-01 3.358336463333e-01 3.360865953547e-01 3.363529800033e-01 3.366341787491e-01 3.369266698077e-01 3.372324252973e-01 3.375565016766e-01 3.378953695567e-01 3.382477513603e-01 3.386138270768e-01 3.389946533470e-01 3.393922097510e-01 3.398064343286e-01 3.402348705749e-01 3.406816555470e-01 3.411413885745e-01 3.416146557579e-01 3.421068346028e-01 3.426175901159e-01 3.431459650117e-01 3.436881259934e-01 3.442444735488e-01 3.448177249703e-01 3.454122352767e-01 3.460239632172e-01 3.466531069823e-01 3.472946233250e-01 3.479533883421e-01 3.486319233036e-01 3.493302684440e-01 3.500484416589e-01 3.507793703508e-01 3.515255066617e-01 3.522889283858e-01 3.530747200045e-01 3.538801006837e-01 3.547009236341e-01 3.555367318383e-01 3.563872678611e-01 3.572606096650e-01 3.581548379942e-01 3.590666178219e-01 3.599922224546e-01 3.609358451732e-01 3.618964653918e-01 3.628808312795e-01 3.638840951876e-01 3.649040138444e-01 3.659402816109e-01 3.669933833353e-01 3.680690358754e-01 3.691667407587e-01 3.702801364763e-01 3.714106406820e-01 3.725595890467e-01 3.737287130952e-01 3.749203193709e-01 3.761292433945e-01 3.773554502096e-01 3.785988300146e-01 3.798635257598e-01 3.811508248360e-01 3.824553295062e-01 3.837768391009e-01 3.851166718397e-01 3.864756593158e-01 3.878561650926e-01 3.892554869809e-01 3.906715776517e-01 3.921069651603e-01 3.935616884439e-01 3.950353994822e-01 3.965295552969e-01 3.980393769407e-01 3.995667303697e-01 4.011162258318e-01 4.026825854939e-01 4.042667172567e-01 4.058701840152e-01 4.074906760018e-01 4.091307066179e-01 4.107880222680e-01 4.124666814063e-01 4.141607343120e-01 4.158700203961e-01 4.176005240317e-01 4.193479569436e-01 4.211137798631e-01 4.228969619240e-01 4.246957112668e-01 4.265125261426e-01 4.283477564237e-01 4.302000723743e-01 4.320710885487e-01 4.339541151363e-01 4.358576882678e-01 4.377773245505e-01 4.397120984503e-01 4.416658903033e-01 4.436331863512e-01 4.456173682439e-01 4.476169588986e-01 4.496317659717e-01 4.516665767542e-01 4.537131524669e-01 4.557745115064e-01 4.578520777130e-01 4.599430488944e-01 4.620531844119e-01 4.641752264043e-01 4.663117157327e-01 4.684622909051e-01 4.706264132254e-01 4.728072631984e-01 4.749992578850e-01 4.772063197672e-01 4.794265503096e-01 4.816587194423e-01 4.839071440710e-01 4.861662580600e-01 4.884391069092e-01 4.907253851631e-01 4.930204615343e-01 4.953322934516e-01 4.976542174010e-01 4.999874227255e-01 5.023355558581e-01 5.046915893413e-01 5.070608334773e-01 5.094411980363e-01 5.118301980179e-01 5.142346847773e-01 5.166451860001e-01 5.190684540500e-01 5.215016785376e-01 5.239433971773e-01 5.263969235574e-01 5.288593507030e-01 5.313309573097e-01 5.338121123460e-01 5.362993255883e-01 5.387985851002e-01 5.413050335552e-01 5.438211058949e-01 5.463458894441e-01 5.488735549560e-01 5.514137918904e-01 5.539581610009e-01 5.565107391737e-01 5.590734459122e-01 5.616381177703e-01 5.642123744812e-01 5.667906006446e-01 5.693768807189e-01 5.719694918754e-01 5.745647213255e-01 5.771694197335e-01 5.797747194812e-01 5.823854046481e-01 5.850054539426e-01 5.876257209314e-01 5.902527737537e-01 5.928831233216e-01 5.955144457001e-01 5.981547958728e-01 6.007951786098e-01 6.034395255233e-01 6.060861388739e-01 6.087341189378e-01 6.113895375670e-01 6.140417417878e-01 6.166994367186e-01 6.193583031758e-01 6.220138264881e-01 6.246777749754e-01 6.273382806132e-01 6.300004430085e-01 6.326653646562e-01 6.353264878750e-01 6.379918953027e-01 6.406547086574e-01 6.433181130458e-01 6.459822722078e-01 6.486400773515e-01 6.513030162977e-01 6.539610453957e-01 6.566177140533e-01 6.592763420612e-01 6.619263541134e-01 6.645799455329e-01 6.672283310448e-01 6.698733591968e-01 6.725196860600e-01 6.751537264586e-01 6.777932979134e-01 6.804249459147e-01 6.830535016562e-01 6.856795647232e-01 6.882951490194e-01 6.909149460776e-01 6.935225848125e-01 6.961282649470e-01 6.987311901526e-01 7.013220159232e-01 7.039138969151e-01 7.064946456569e-01 7.090708143749e-01 7.116446825582e-01 7.142017813832e-01 7.167619220967e-01 7.193091950021e-01 7.218497247499e-01 7.243888376010e-01 7.269098156767e-01 7.294329740373e-01 7.319412106340e-01 7.344419359531e-01 7.369380586050e-01 7.394163327610e-01 7.418958862011e-01 7.443583976201e-01 7.468153386318e-01 7.492631574186e-01 7.516965175377e-01 7.541261944027e-01 7.565373073107e-01 7.589430843936e-01 7.613397590689e-01 7.637180853992e-01 7.660939334324e-01 7.684510763143e-01 7.708021008502e-01 7.731400297214e-01 7.754612749886e-01 7.777790779885e-01 7.800742856829e-01 7.823634323429e-01 7.846383323098e-01 7.868974881104e-01 7.891508670035e-01 7.913825831759e-01 7.936059265294e-01 7.958141720201e-01 7.980056551831e-01 8.001902231113e-01 8.023508705926e-01 8.045048921182e-01 8.066419769567e-01 8.087592923150e-01 8.108726780259e-01 8.129588212684e-01 8.150384910205e-01 8.171001284089e-01 8.191427260593e-01 8.211765057810e-01 8.231847659043e-01 8.251860008165e-01 8.271656640376e-01 8.291297217276e-01 8.310825402193e-01 8.330094146297e-01 8.349267027007e-01 8.368242394741e-01 8.387028774816e-01 8.405705806056e-01 8.424116904960e-01 8.442435824085e-01 8.460537073624e-01 8.478443800565e-01 8.496239001603e-01 8.513746068449e-01 8.531189448514e-01 8.548367886655e-01 8.565356214894e-01 8.582234448325e-01 8.598823818330e-01 8.615329697706e-01 8.631583127413e-01 8.647638671006e-01 8.663572728736e-01 8.679197384699e-01 8.694741260790e-01 8.710033785713e-01 8.725111965768e-01 8.740076734360e-01 8.754722300103e-01 8.769291892726e-01 8.783578543264e-01 8.797661843533e-01 8.811631743525e-01 8.825266006422e-01 8.838830092637e-01 8.852106680020e-01 8.865180704883e-01 8.878128806989e-01 8.890743890286e-01 8.903283408260e-01 8.915514458977e-01 8.927568540091e-01 8.939466920306e-01 8.951028529008e-01 8.962532713065e-01 8.973712823095e-01 8.984710719355e-01 8.995579387590e-01 9.006067520977e-01 9.016529458028e-01 9.026634805605e-01 9.036559531705e-01 9.046364373636e-01 9.055787948888e-01 9.065176520656e-01 9.074227670246e-01 9.083087097477e-01 9.091804129370e-01 9.100163254877e-01 9.108474638490e-01 9.116445769831e-01 9.124224933057e-01 9.131873830123e-01 9.139146155342e-01 9.146385138088e-01 9.153276700298e-01 9.159979883980e-01 9.166567629224e-01 9.172738095963e-01 9.178921723114e-01 9.184732028426e-01 9.190365149914e-01 9.195878155285e-01 9.200989252018e-01 9.206090134010e-01 9.210845610364e-01 9.215413549359e-01 9.219870301906e-01 9.223927231847e-01 9.227979856840e-01 9.231683870010e-01 9.235193649462e-01 9.238603272759e-01 9.241630923869e-01 9.244655868840e-01 9.247333938722e-01 9.249837352455e-01 9.252237849643e-01 9.254221161655e-01 9.256264971987e-01 9.257916000984e-01 9.259430382356e-01 9.260853582333e-01 9.261873295964e-01 9.262941069486e-01 9.263643997311e-01 9.264202608240e-01 9.264682613241e-01 9.264765450759e-01 9.264910116960e-01 9.264702656713e-01 9.264356188711e-01 9.263956653255e-01 9.263138462036e-01 9.262430158410e-01 9.261369791725e-01 9.260186017280e-01 9.258963880277e-01 9.257340343266e-01 9.255832105487e-01 9.253988246231e-01 9.252026833703e-01 9.250069138058e-01 9.247693250777e-01 9.245489054338e-01 9.242945009275e-01 9.240303615848e-01 9.237695175920e-01 9.234686698807e-01 9.231853925273e-01 9.228722276344e-01 9.225517635656e-01 9.222357582308e-01 9.218833105286e-01 9.215507016282e-01 9.211905935372e-01 9.208263614056e-01 9.204691355980e-01 9.200781743972e-01 9.197102175853e-01 9.193168878489e-01 9.189228341176e-01 9.185415936094e-01 9.181262076370e-01 9.177402739549e-01 9.173318375007e-01 9.169244864259e-01 9.165356260635e-01 9.161161833989e-01 9.157309773510e-01 9.153260793056e-01 9.149275344724e-01 9.145506001365e-01 9.141478973473e-01 9.137852290102e-01 9.134074686034e-01 9.130391645874e-01 9.127006685387e-01 9.123399289032e-01 9.120228023769e-01 9.116972602259e-01 9.113864900078e-01 9.111109878594e-01 9.108193644214e-01 9.105781855082e-01 9.103324805405e-01 9.101097548634e-01 9.099271923381e-01 9.097340342854e-01 9.095981368516e-01 9.094677969807e-01 9.093624230576e-01 9.093074362264e-01 9.092479786871e-01 9.092520581810e-01 9.092695214705e-01 9.093195437161e-01 9.094263870522e-01 9.095373784216e-01 9.097199862279e-01 9.099225549105e-01 9.101656076190e-01 9.104738242020e-01 9.107935425210e-01 9.111940362860e-01 9.116211776345e-01 9.120978436094e-01 9.126494123822e-01 9.132192688478e-01 9.138769203298e-01 9.145731396722e-01 9.153241086331e-01 9.161599883576e-01 9.170214389894e-01 9.179808971937e-01 9.189859250961e-01 9.200551922374e-01 9.212174639185e-01 9.224143673966e-01 9.237155186357e-01 9.250743390176e-01 9.264997700098e-01 9.280309160021e-01 9.296016569007e-01 9.312852872429e-01 9.330355390078e-01 9.348609434895e-01 9.367978950373e-01 9.387842929277e-01 9.408869392202e-01 9.430650327444e-01 9.453240506005e-01 9.477020235319e-01 9.501353160149e-01 9.526930902239e-01 9.553307362739e-01 9.580547634954e-01 9.609041467026e-01 9.638138529469e-01 9.668515677535e-01 9.699756723784e-01 9.731872349010e-01 9.765307600984e-01 9.799390668899e-01 9.834773129900e-01 9.871068252524e-01 9.908267631104e-01 9.946798915774e-01 9.985986408884e-01 1.002650862886e+00 1.006794859225e+00 1.011029076399e+00 1.015400091901e+00 1.019836421398e+00 1.024404134397e+00 1.029067673393e+00 1.033817375784e+00 1.038702088940e+00 1.043653126052e+00 1.048731790398e+00 1.053905739664e+00 1.059162130493e+00 1.064553305824e+00 1.070005626178e+00 1.075579402510e+00 1.081248689927e+00 1.086993832422e+00 1.092869391305e+00 1.098804709421e+00 1.104852855791e+00 1.110993029341e+00 1.117203018462e+00 1.123535310855e+00 1.129921624316e+00 1.136413549645e+00 1.142993523887e+00 1.149633478035e+00 1.156388844055e+00 1.163192765350e+00 1.170089785948e+00 1.177069482722e+00 1.184098868100e+00 1.191235721151e+00 1.198413005042e+00 1.205673931242e+00 1.213009955113e+00 1.220381798112e+00 1.227853713032e+00 1.235358156567e+00 1.242930277788e+00 1.250570728908e+00 1.258239006344e+00 1.265990386566e+00 1.273768519153e+00 1.281600540928e+00 1.289493104723e+00 1.297400622384e+00 1.305377747659e+00 1.313375112545e+00 1.321408921839e+00 1.329493607757e+00 1.337581661681e+00 1.345728192331e+00 1.353883210057e+00 1.362062218755e+00 1.370280509964e+00 1.378490101649e+00 1.386744077213e+00 1.394998114864e+00 1.403258988444e+00 1.411550190434e+00 1.419820145200e+00 1.428118409941e+00 1.436408856600e+00 1.444692776877e+00 1.452995242733e+00 1.461264709796e+00 1.469547493803e+00 1.477812898151e+00 1.486052786062e+00 1.494302341889e+00 1.502508467038e+00 1.510710383154e+00 1.518888689637e+00 1.527026118698e+00 1.535160561230e+00 1.543238659881e+00 1.551299573897e+00 1.559323873957e+00 1.567292693366e+00 1.575247281748e+00 1.583134274015e+00 1.590986534757e+00 1.598794662941e+00 1.606533186112e+00 1.614242389315e+00 1.621874496447e+00 1.629454049575e+00 1.636980278952e+00 1.644422732653e+00 1.651818853691e+00 1.659131046372e+00 1.666372617087e+00 1.673551804371e+00 1.680630989973e+00 1.687653370660e+00 1.694578401386e+00 1.701418377424e+00 1.708180708860e+00 1.714834264433e+00 1.721412043896e+00 1.727884868995e+00 1.734256539393e+00 1.740539486729e+00 1.746701869897e+00 1.752771336466e+00 1.758728459404e+00 1.764566466631e+00 1.770306140326e+00 1.775912624411e+00 1.781409407890e+00 1.786786937171e+00 1.792029784204e+00 1.797160827096e+00 1.802150277145e+00 1.807015490259e+00 1.811750931321e+00 1.816338887571e+00 1.820801418232e+00 1.825116694912e+00 1.829289188249e+00 1.833323636903e+00 1.837203326905e+00 1.840942439836e+00 1.844527675056e+00 1.847957569022e+00 1.851240823656e+00 1.854359389368e+00 1.857326905632e+00 1.860134230849e+00 1.862777260092e+00 1.865264860116e+00 1.867582287722e+00 1.869738231758e+00 1.871732606766e+00 1.873554349338e+00 1.875214333240e+00 1.876704236964e+00 1.878023278785e+00 1.879179512234e+00 1.880160319792e+00 1.880975680642e+00 1.881623985260e+00 1.882098112438e+00 1.882411004844e+00 1.882550160914e+00 1.882524448560e+00 1.882335430207e+00 1.881975288293e+00 1.881459300396e+00 1.880776123070e+00 1.879931650864e+00 1.878936942131e+00 1.877777197695e+00 1.876470869630e+00 1.875010801771e+00 1.873398552755e+00 1.871648988979e+00 1.869748599548e+00 1.867716905411e+00 1.865550329031e+00 1.863245419741e+00 1.860827234912e+00 1.858274118491e+00 1.855610647440e+00 1.852838528617e+00 1.849947088937e+00 1.846967796376e+00 1.843881112328e+00 1.840706368212e+00 1.837454993710e+00 1.834111856328e+00 1.830711640356e+00 1.827235235291e+00 1.823700878373e+00 1.820125602653e+00 1.816487071161e+00 1.812829141755e+00 1.809129525879e+00 1.805404883534e+00 1.801678887228e+00 1.797923996393e+00 1.794185726318e+00 1.790445990111e+00 1.786714290005e+00 1.783020939892e+00 1.779334447585e+00 1.775699412003e+00 1.772102627651e+00 1.768545341088e+00 1.765063465050e+00 1.761625460074e+00 1.758267747492e+00 1.754984732852e+00 1.751773276663e+00 1.748664687550e+00 1.745629470288e+00 1.742700770588e+00 1.739876263817e+00 1.737139805403e+00 1.734535411299e+00 1.732021544667e+00 1.729633095033e+00 1.727364552851e+00 1.725196144124e+00 1.723170803597e+00 1.721247243845e+00 1.719449890579e+00 1.717780157140e+00 1.716208577592e+00 1.714777210993e+00 1.713446150826e+00 1.712229092636e+00 1.711133571244e+00 1.710122763694e+00 1.709232884861e+00 1.708430306899e+00 1.707714046160e+00 1.707100693504e+00 1.706543407610e+00 1.706077893605e+00 1.705672582396e+00 1.705318919508e+00 1.705033753603e+00 1.704771019495e+00 1.704556752460e+00 1.704367262952e+00 1.704184581223e+00 1.704031028730e+00 1.703859484797e+00 1.703689249971e+00 1.703504354054e+00 1.703280529843e+00 1.703041893541e+00 1.702745133515e+00 1.702403589784e+00 1.702010368949e+00 1.701537102687e+00 1.701007480683e+00 1.700389194480e+00 1.699686673689e+00 1.698903029113e+00 1.698010725064e+00 1.697031795301e+00 1.695945888794e+00 1.694753328828e+00 1.693464840197e+00 1.692055444772e+00 1.690548493992e+00 1.688934241123e+00 1.687210787150e+00 1.685396382191e+00 1.683473936872e+00 1.681464846029e+00 1.679368479931e+00 1.677185997989e+00 1.674940544680e+00 1.672621005148e+00 1.670249233421e+00 1.667838787922e+00 1.665382494281e+00 1.662915125040e+00 1.660433068958e+00 1.657951323669e+00 1.655492558388e+00 1.653053203348e+00 1.650667022549e+00 1.648333227901e+00 1.646069122439e+00 1.643897109041e+00 1.641814992454e+00 1.639852645630e+00 1.638012053044e+00 1.636304289292e+00 1.634751621428e+00 1.633350602920e+00 1.632120190559e+00 1.631065620209e+00 1.630189509204e+00 1.629507953838e+00 1.629011283234e+00 1.628714590581e+00 1.628614273444e+00 1.628704782777e+00 1.628997355580e+00 1.629473108596e+00 1.630142155288e+00 1.630988423498e+00 1.632004796616e+00 1.633194576130e+00 1.634528363308e+00 1.636014733755e+00 1.637631562765e+00 1.639364000218e+00 1.641214885618e+00 1.643147328336e+00 1.645169128781e+00 1.647258446786e+00 1.649393992695e+00 1.651582199085e+00 1.653786974663e+00 1.656013838479e+00 1.658243267810e+00 1.660457466698e+00 1.662666608242e+00 1.664834533186e+00 1.666971122720e+00 1.669066493077e+00 1.671094796104e+00 1.673079570232e+00 1.674983816811e+00 1.676820360919e+00 1.678585908489e+00 1.680251620035e+00 1.681846584468e+00 1.683333372452e+00 1.684720566549e+00 1.686008105277e+00 1.687165778026e+00 1.688216396464e+00 1.689120066293e+00 1.689882226788e+00 1.690497149353e+00 1.690922877526e+00 1.691183653113e+00 1.691228336014e+00 1.691048855456e+00 1.690642102367e+00 1.689949846401e+00 1.688991946962e+00 1.687713813147e+00 1.686096369279e+00 1.684135649351e+00 1.681764709056e+00 1.679004474038e+00 1.675799123470e+00 1.672127559475e+00 1.667995358456e+00 1.663335317033e+00 1.658174572206e+00 1.652472879158e+00 1.646212915366e+00 1.639419276791e+00 1.632036882876e+00 1.624110462892e+00 1.615622796581e+00 1.606568178525e+00 1.597000039435e+00 1.586884644023e+00 1.576284617412e+00 1.565210214476e+00 1.553678537976e+00 1.541760431453e+00 1.529447639992e+00 1.516819360719e+00 1.503903738775e+00 1.490730885322e+00 1.477389344366e+00 1.463873565114e+00 1.450273721087e+00 1.436620581941e+00 1.422939441662e+00 1.409323125142e+00 1.395755291783e+00 1.382312698156e+00 1.369026754589e+00 1.355895173078e+00 1.343004200407e+00 1.330321914306e+00 1.317907346867e+00 1.305781352132e+00 1.293927459730e+00 1.282422417516e+00 1.271228652298e+00 1.260397189617e+00 1.249959652175e+00 1.239894950118e+00 1.230293347777e+00 1.221131981858e+00 1.212470539042e+00 1.204364658934e+00 1.196808793341e+00 1.189911830582e+00 1.183672385721e+00 1.178156773941e+00 1.173435946414e+00 1.169502478220e+00 1.166458527741e+00 1.164289302616e+00 1.163033665676e+00 1.162724918249e+00 1.163307924930e+00 1.164824898939e+00 1.167198416587e+00 1.170385352719e+00 1.174343799186e+00 1.178936553106e+00 1.184118738941e+00 1.189740507394e+00 1.195681015630e+00 1.201839335170e+00 1.208030757765e+00 1.214162501415e+00 1.220073897357e+00 1.225629167768e+00 1.230736859116e+00 1.235243403034e+00 1.239091821843e+00 1.242176887937e+00 1.244433965455e+00 1.245842848479e+00 1.246342202528e+00 1.245966362799e+00 1.244700999384e+00 1.242581952466e+00 1.239679380621e+00 1.236015073661e+00 1.231704034122e+00 1.226800298260e+00 1.221383253116e+00 1.215567756720e+00 1.209382804146e+00 1.202943438484e+00 1.196285801424e+00 1.189445207952e+00 1.182485071731e+00 1.175375657638e+00 1.168146431173e+00 1.160777595810e+00 1.153228231323e+00 1.145504794611e+00 1.137547487664e+00 1.129366776225e+00 1.120954465982e+00 1.112324797986e+00 1.103556890926e+00 1.094711329221e+00 1.085944960591e+00 1.077419074644e+00 1.069345289193e+00 1.061994524055e+00 1.055619725409e+00 1.050551656844e+00 1.047074053760e+00 1.045472922441e+00 1.046020613126e+00 1.048880279711e+00 1.054204489750e+00 1.062007150875e+00 1.072225181863e+00 1.084721389517e+00 1.099215117158e+00 1.115414582383e+00 1.132916696252e+00 1.151300197469e+00 1.170150864822e+00 1.189007176690e+00 1.207488705371e+00 1.225220101210e+00 1.241889623325e+00 1.257274285999e+00 1.271171537978e+00 1.283516401541e+00 1.294265556912e+00 1.303461249256e+00 1.311229846779e+00 1.317686600324e+00 1.323051642585e+00 1.327511696282e+00 1.331268413374e+00 1.334542960689e+00 1.337471372811e+00 1.340219231105e+00 1.342867423430e+00 1.345458539908e+00 1.348038410629e+00 1.350552143734e+00 1.352996990842e+00 1.355326329133e+00 1.357492666021e+00 1.359516556357e+00 1.361388523415e+00 1.363180253662e+00 1.364980794370e+00 1.366889745461e+00 1.369069548084e+00 1.371625448313e+00 1.374684699117e+00 1.378324007654e+00 1.382545834098e+00 1.387304231900e+00 1.392443950046e+00 1.397751516105e+00 1.402910099810e+00 1.407544566655e+00 1.411257082269e+00 1.413571048246e+00 1.414073597380e+00 1.412336022065e+00 1.407978275798e+00 1.400736402085e+00 1.390366455300e+00 1.376790240549e+00 1.360016631772e+00 1.340159544632e+00 1.317516803105e+00 1.292445421927e+00 1.265487733060e+00 1.237293573338e+00 1.208599110167e+00 1.180300271254e+00 1.153297822486e+00 1.128557112571e+00 1.107024874621e+00 1.089512206513e+00 1.076712028167e+00 1.069024144467e+00 1.066584329176e+00 1.069196339378e+00 1.076328480286e+00 1.087243806257e+00 1.100961535479e+00 1.116453255790e+00 1.132688390799e+00 1.148678727976e+00 1.163640520117e+00 1.176911880777e+00 1.188069276874e+00 1.196898316120e+00 1.203336422169e+00 1.207523461354e+00 1.209674344306e+00 1.210078349252e+00 1.209040187093e+00 1.206799589357e+00 1.203546572010e+00 1.199332078679e+00 1.194126164407e+00 1.187796767692e+00 1.180122991600e+00 1.170892128933e+00 1.157770745168e+00 1.137837941662e+00 1.120524324295e+00 1.111860223486e+00 1.108579167855e+00 1.101269148927e+00 1.083311399289e+00 1.057083378635e+00 1.032219568741e+00 1.017094606436e+00 1.010949340507e+00 1.005017350411e+00 9.915638055776e-01 9.716904351181e-01 9.550399170512e-01 9.512969732529e-01 9.608911965529e-01 9.748991595368e-01 9.842716282515e-01 9.883438865139e-01 9.950110645776e-01 1.012612154466e+00 1.040937425794e+00 1.070752653227e+00 1.092087698285e+00 1.102423442308e+00 1.107823068100e+00 1.116581655902e+00 1.130770918675e+00 1.143795308466e+00 1.146488573980e+00 1.135435165902e+00 1.116143257851e+00 1.098600707751e+00 1.088531212359e+00 1.082270086493e+00 1.070786852108e+00 1.048824475569e+00 1.020389964808e+00 9.958822479040e-01 9.828087374277e-01 9.784509325336e-01 9.725878551942e-01 9.576430644266e-01 9.361820657815e-01 9.192503548699e-01 9.165348007567e-01 9.270027440397e-01 9.403231796333e-01 9.476043550199e-01 9.500055946950e-01 9.575717973964e-01 9.791770168199e-01 1.012849769779e+00 1.046847279692e+00 1.069878295543e+00 1.079946188811e+00 1.084876029056e+00 1.094591873604e+00 1.111528853546e+00 1.128434178226e+00 1.135702516551e+00 1.130760969224e+00 1.121231835538e+00 1.119107398494e+00 1.130036683151e+00 1.147763921812e+00 1.159692450854e+00 1.157474684062e+00 1.143122044631e+00 1.125635576262e+00 1.093351629392e+00 1.060115857262e+00 9.957282121494e-01 9.444788353858e-01 9.506340860307e-01 9.944999283703e-01 1.008092311131e+00 9.570129848464e-01 8.902222194801e-01 9.093852839691e-01 1.027032105646e+00 1.134463897203e+00 1.138285535560e+00 1.030829077372e+00 8.929203386949e-01 8.376113765781e-01 8.732064189765e-01 9.020202525667e-01 8.753805125553e-01 8.426295945931e-01 8.765728172660e-01 9.559176964051e-01 9.941118168898e-01 9.472103541560e-01 8.493958280481e-01 7.820126693208e-01 7.832386320261e-01 8.064242606446e-01 8.123528503622e-01 8.270038373356e-01 8.872200659795e-01 9.636947021247e-01 9.883707827751e-01 9.287166369050e-01 8.223001820377e-01 7.630618699226e-01 8.073200145496e-01 8.984855061853e-01 9.609374360109e-01 9.729320573259e-01 9.532518298808e-01 9.266913511854e-01 9.043176323644e-01 8.885994486702e-01 8.818983305510e-01 8.818016817829e-01 8.801156074516e-01 8.773103881990e-01 8.878182472013e-01 9.159907314499e-01 9.352283515482e-01 9.114028950290e-01 8.469334728949e-01 7.978544167803e-01 8.203489424377e-01 8.846469073844e-01 9.142228295137e-01 8.820495802815e-01 8.369274047000e-01 8.451715779171e-01 8.882701432521e-01 8.856448071564e-01 8.089610281760e-01 7.391758605283e-01 7.928358446753e-01 9.205142920367e-01 9.731530640001e-01 8.795202599100e-01 7.027773816659e-01 6.547128351555e-01 8.191380162533e-01 9.786531933809e-01 9.852824047473e-01 8.438340032578e-01 7.031166205181e-01 7.486991023839e-01 8.963519495124e-01 9.622132019835e-01 9.068043046830e-01 8.335076303016e-01 8.757721375122e-01 9.893207091755e-01 1.030073401446e+00 9.471210482960e-01 8.376048673597e-01 8.811442288962e-01 1.063768969404e+00 1.199706684807e+00 1.178142939743e+00 1.015590839072e+00 8.583021639518e-01 8.938015876887e-01 1.071065203741e+00 1.198642553283e+00 1.182092326138e+00 1.036214072630e+00 8.662173555163e-01 8.222499957519e-01 9.262587557133e-01 1.041267967943e+00 1.061877916137e+00 9.709243882361e-01 8.338861852107e-01 7.751396718672e-01 8.467965195239e-01 9.441782394828e-01 9.601009983599e-01 8.781337397034e-01 7.776331102985e-01 7.761338800435e-01 8.690629522716e-01 9.383128697487e-01 9.143990505788e-01 8.265990320236e-01 7.784810006504e-01 8.337222913271e-01 9.240012193333e-01 9.621676971479e-01 9.340030378753e-01 8.883352414568e-01 8.777846560417e-01 9.002086408084e-01 9.211301549414e-01 9.301814956582e-01 9.401253431673e-01 9.479482440921e-01
 5.679143339601e-01 5.666287941247e-01 5.660428497569e-01 5.653953931519e-01 5.639399247438e-01 5.621046903769e-01 5.609312551962e-01 5.604921358682e-01 5.597394324250e-01 5.580693032543e-01 5.562062294731e-01 5.551621935469e-01 5.548174822392e-01 5.541180886999e-01 5.525160374990e-01 5.507074300895e-01 5.497191142194e-01 5.494900310524e-01 5.489234899537e-01 5.474012304516e-01 5.456532044319e-01 5.447189419939e-01 5.445053340224e-01 5.439564642490e-01 5.425306298882e-01 5.408774292778e-01 5.399330427130e-01 5.396705075362e-01 5.391453876174e-01 5.377824657705e-01 5.361693899365e-01 5.352417716005e-01 5.349296050244e-01 5.342598471259e-01 5.327882482889e-01 5.312287728201e-01 5.303801942027e-01 5.299498542844e-01 5.290117136973e-01 5.273750412971e-01 5.258784007142e-01 5.251610007127e-01 5.246889703768e-01 5.235096250369e-01 5.216934983119e-01 5.202812039416e-01 5.197554325355e-01 5.192838409450e-01 5.179316841391e-01 5.160411726640e-01 5.147524841072e-01 5.143695570202e-01 5.139207407206e-01 5.125417592849e-01 5.106924227058e-01 5.095178102499e-01 5.092240638725e-01 5.087952088268e-01 5.074376614990e-01 5.056900026758e-01 5.046248723044e-01 5.043415634648e-01 5.038746578490e-01 5.025779472525e-01 5.009709074474e-01 4.999739086979e-01 4.996480280730e-01 4.991442882942e-01 4.979062397923e-01 4.964102344067e-01 4.954597526694e-01 4.950717400647e-01 4.945131680379e-01 4.933337264729e-01 4.919429766240e-01 4.910030880791e-01 4.905528876090e-01 4.899815998475e-01 4.888751291413e-01 4.875562459764e-01 4.866160971975e-01 4.861093918041e-01 4.855239341928e-01 4.844909271833e-01 4.832455257893e-01 4.822821508991e-01 4.817143263819e-01 4.811423129211e-01 4.801901632240e-01 4.789983262579e-01 4.780149425175e-01 4.773931875717e-01 4.768232933385e-01 4.759540603370e-01 4.748293028054e-01 4.738147472556e-01 4.731363294910e-01 4.725888862828e-01 4.718129352125e-01 4.707572197458e-01 4.697278454527e-01 4.689848375853e-01 4.684354356082e-01 4.677538964446e-01 4.667920819973e-01 4.657533114470e-01 4.649380969740e-01 4.643713927873e-01 4.637723324881e-01 4.629172183584e-01 4.619019983173e-01 4.610174323633e-01 4.603954376629e-01 4.598545148500e-01 4.591193581568e-01 4.581574311073e-01 4.572246049305e-01 4.565378303263e-01 4.560130912922e-01 4.553863413593e-01 4.545230752728e-01 4.535749984377e-01 4.528024987825e-01 4.522494972213e-01 4.516968631479e-01 4.509442680020e-01 4.500396304044e-01 4.491996234676e-01 4.485601053049e-01 4.480265503443e-01 4.473958988030e-01 4.465818864581e-01 4.457205885023e-01 4.449859032110e-01 4.444089189921e-01 4.438618164983e-01 4.431928338206e-01 4.423894155510e-01 4.415965671166e-01 4.409462259139e-01 4.404113772366e-01 4.398524685931e-01 4.391741692050e-01 4.384069264254e-01 4.376875591152e-01 4.371048225309e-01 4.365867614527e-01 4.360120652294e-01 4.353352968291e-01 4.346150009836e-01 4.339575526269e-01 4.333994813962e-01 4.328714200933e-01 4.322828966633e-01 4.316274115328e-01 4.309584543448e-01 4.303364309488e-01 4.297767946490e-01 4.292321349027e-01 4.286533778908e-01 4.280378498821e-01 4.274132139981e-01 4.268097183419e-01 4.262485849045e-01 4.257126869274e-01 4.251622553758e-01 4.245846520790e-01 4.239915435083e-01 4.234057941382e-01 4.228543488221e-01 4.223346334934e-01 4.218107576378e-01 4.212603735174e-01 4.206869200842e-01 4.201135872659e-01 4.195766520107e-01 4.190725140461e-01 4.185599373450e-01 4.180180828999e-01 4.174623148761e-01 4.169191278679e-01 4.164035921783e-01 4.159004293610e-01 4.153844504288e-01 4.148611235074e-01 4.143463317832e-01 4.138378604816e-01 4.133335907131e-01 4.128295957028e-01 4.123257851539e-01 4.118338748973e-01 4.113504861609e-01 4.108610953225e-01 4.103644078391e-01 4.098724050272e-01 4.093920956857e-01 4.089234104010e-01 4.084548870255e-01 4.079750446301e-01 4.074965767826e-01 4.070327191111e-01 4.065768408690e-01 4.061199474130e-01 4.056604833172e-01 4.052013063827e-01 4.047541409519e-01 4.043157735229e-01 4.038737247443e-01 4.034287597703e-01 4.029884668649e-01 4.025568676397e-01 4.021338912276e-01 4.017115554263e-01 4.012796335311e-01 4.008551367959e-01 4.004428922470e-01 4.000349275401e-01 3.996284165810e-01 3.992185494941e-01 3.988103244217e-01 3.984168976604e-01 3.980279867561e-01 3.976367428347e-01 3.972473580112e-01 3.968633483843e-01 3.964881083489e-01 3.961188097919e-01 3.957478714711e-01 3.953772052905e-01 3.950209842550e-01 3.946691512516e-01 3.943188261181e-01 3.939681262321e-01 3.936204150515e-01 3.932848477024e-01 3.929600029033e-01 3.926307986688e-01 3.923015256394e-01 3.919792411128e-01 3.916678093338e-01 3.913638530789e-01 3.910590808033e-01 3.907524712747e-01 3.904567316419e-01 3.901714659379e-01 3.898869563520e-01 3.896032144713e-01 3.893257321758e-01 3.890573103684e-01 3.887975189174e-01 3.885379586136e-01 3.882773650984e-01 3.880313632275e-01 3.877930596397e-01 3.875584917154e-01 3.873246294847e-01 3.870947863795e-01 3.868782836959e-01 3.866723362214e-01 3.864641316347e-01 3.862611211817e-01 3.860670456160e-01 3.858811178851e-01 3.857037262554e-01 3.855311412894e-01 3.853645214462e-01 3.852058486549e-01 3.850540290924e-01 3.849080809986e-01 3.847741551126e-01 3.846470156152e-01 3.845265227278e-01 3.844098381259e-01 3.843016231547e-01 3.842060935944e-01 3.841193149135e-01 3.840357393494e-01 3.839614037308e-01 3.838999100209e-01 3.838455053846e-01 3.837994485793e-01 3.837598220295e-01 3.837303458153e-01 3.837142897518e-01 3.837060213191e-01 3.837032021698e-01 3.837120782257e-01 3.837279873499e-01 3.837550694767e-01 3.837940685253e-01 3.838419635168e-01 3.839005859798e-01 3.839651421286e-01 3.840393047788e-01 3.841287929786e-01 3.842297263411e-01 3.843400671261e-01 3.844607834634e-01 3.845906084215e-01 3.847336880378e-01 3.848899408170e-01 3.850569055020e-01 3.852371046273e-01 3.854278892104e-01 3.856286826185e-01 3.858438832082e-01 3.860732262747e-01 3.863172689048e-01 3.865719557857e-01 3.868359014061e-01 3.871132100327e-01 3.874077727681e-01 3.877178016170e-01 3.880402619308e-01 3.883737406101e-01 3.887194587175e-01 3.890801334735e-01 3.894580165598e-01 3.898526605116e-01 3.902578802486e-01 3.906735743352e-01 3.911049609896e-01 3.915536246238e-01 3.920202284024e-01 3.924996049715e-01 3.929888142249e-01 3.934920243609e-01 3.940135559915e-01 3.945520490206e-01 3.951072577090e-01 3.956749410373e-01 3.962536006575e-01 3.968500763821e-01 3.974657027921e-01 3.980992760824e-01 3.987459784013e-01 3.994057424052e-01 4.000825314708e-01 4.007777385859e-01 4.014919461565e-01 4.022215596799e-01 4.029672359082e-01 4.037264910930e-01 4.045048053452e-01 4.053028668408e-01 4.061184362148e-01 4.069503454154e-01 4.077951530566e-01 4.086611916638e-01 4.095474507627e-01 4.104485304820e-01 4.113671677554e-01 4.123022317623e-01 4.132564807666e-01 4.142302078349e-01 4.152233138919e-01 4.162294886182e-01 4.172545292272e-01 4.182987641227e-01 4.193617676047e-01 4.204442732441e-01 4.215420751393e-01 4.226566253080e-01 4.237929760005e-01 4.249455642977e-01 4.261199395611e-01 4.273065162850e-01 4.285129867911e-01 4.297398719632e-01 4.309845865355e-01 4.322485943696e-01 4.335287987178e-01 4.348259054813e-01 4.361432198437e-01 4.374790352941e-01 4.388331126404e-01 4.402063347859e-01 4.415929502291e-01 4.430019543487e-01 4.444282579685e-01 4.458723128776e-01 4.473354549122e-01 4.488135901234e-01 4.503115790103e-01 4.518251596814e-01 4.533593029263e-01 4.549124413869e-01 4.564793247256e-01 4.580651544092e-01 4.596686902690e-01 4.612868371347e-01 4.629272927335e-01 4.645821650513e-01 4.662531400576e-01 4.679412854065e-01 4.696458519552e-01 4.713690738136e-01 4.731073929825e-01 4.748612379574e-01 4.766342464282e-01 4.784188551992e-01 4.802254235611e-01 4.820447183835e-01 4.838793138177e-01 4.857307470778e-01 4.875949918928e-01 4.894796244580e-01 4.913766810556e-01 4.932871485831e-01 4.952167416016e-01 4.971580367395e-01 4.991155558513e-01 5.010879907301e-01 5.030716050668e-01 5.050750948759e-01 5.070873725810e-01 5.091165898573e-01 5.111609482628e-01 5.132141687660e-01 5.152859799589e-01 5.173671367964e-01 5.194632530183e-01 5.215733698795e-01 5.236919049037e-01 5.258279215425e-01 5.279731807701e-01 5.301325890024e-01 5.323040490515e-01 5.344843645256e-01 5.366802302630e-01 5.388846210793e-01 5.410998938300e-01 5.433299823601e-01 5.455649116813e-01 5.478156363583e-01 5.500733417297e-01 5.523423927155e-01 5.546241770374e-01 5.569106087975e-01 5.592088416422e-01 5.615171732283e-01 5.638311547395e-01 5.661595319678e-01 5.684916089154e-01 5.708347778584e-01 5.731856678864e-01 5.755416494496e-01 5.779114866626e-01 5.802848328026e-01 5.826646733855e-01 5.850539308821e-01 5.874466071719e-01 5.898519319720e-01 5.922581488256e-01 5.946726967330e-01 5.970945515032e-01 5.995181867030e-01 6.019520778961e-01 6.043872804776e-01 6.068294143326e-01 6.092773148548e-01 6.117260472451e-01 6.141835156401e-01 6.166433734802e-01 6.191059887281e-01 6.215744163712e-01 6.240412081467e-01 6.265165338625e-01 6.289923077615e-01 6.314711502658e-01 6.339539326774e-01 6.364338931331e-01 6.389210315907e-01 6.414070817449e-01 6.438957344410e-01 6.463857583228e-01 6.488715985750e-01 6.513653583774e-01 6.538563090897e-01 6.563461441534e-01 6.588398270635e-01 6.613271357027e-01 6.638208324562e-01 6.663090991399e-01 6.687956264791e-01 6.712864029009e-01 6.737669616647e-01 6.762545279828e-01 6.787340622521e-01 6.812128692651e-01 6.836926780503e-01 6.861620421945e-01 6.886377943123e-01 6.911031153976e-01 6.935662805950e-01 6.960311783408e-01 6.984821989514e-01 7.009403893616e-01 7.033863553282e-01 7.058298024686e-01 7.082718558440e-01 7.107005400559e-01 7.131327625338e-01 7.155521453575e-01 7.179688026029e-01 7.203849267655e-01 7.227836825771e-01 7.251871120018e-01 7.275755175810e-01 7.299598925822e-01 7.323399942996e-01 7.347059924879e-01 7.370728990275e-01 7.394242340737e-01 7.417721386240e-01 7.441113072871e-01 7.464377360502e-01 7.487638537716e-01 7.510717876249e-01 7.533750861796e-01 7.556715116689e-01 7.579523610742e-01 7.602320777460e-01 7.624919412916e-01 7.647489285385e-01 7.669949923931e-01 7.692243321959e-01 7.714513848170e-01 7.736604498361e-01 7.758620220916e-01 7.780539712571e-01 7.802288389294e-01 7.823991747255e-01 7.845511973987e-01 7.866955500802e-01 7.888263721320e-01 7.909427763123e-01 7.930513795501e-01 7.951410642504e-01 7.972224951259e-01 7.992907752897e-01 8.013404836239e-01 8.033853790267e-01 8.054066385944e-01 8.074231701113e-01 8.094229113540e-01 8.114033836767e-01 8.133792835237e-01 8.153289060103e-01 8.172743773443e-01 8.192014111511e-01 8.211109281955e-01 8.230124844835e-01 8.248892386413e-01 8.267591104166e-01 8.286094109377e-01 8.304417357233e-01 8.322659411268e-01 8.340655813682e-01 8.358568527235e-01 8.376276267755e-01 8.393803722582e-01 8.411260948040e-01 8.428426358804e-01 8.445528016274e-01 8.462403496824e-01 8.479105735153e-01 8.495700679104e-01 8.512023891649e-01 8.528286441136e-01 8.544308894087e-01 8.560157704972e-01 8.575896562287e-01 8.591335749192e-01 8.606718040790e-01 8.621856615913e-01 8.636815736238e-01 8.651678163568e-01 8.666215990858e-01 8.680706242465e-01 8.694941751780e-01 8.708976250210e-01 8.722924042851e-01 8.736541478975e-01 8.750120080459e-01 8.763423093777e-01 8.776536747112e-01 8.789553561112e-01 8.802236353561e-01 8.814881483234e-01 8.827237657921e-01 8.839417791248e-01 8.851485004742e-01 8.863209608237e-01 8.874905770329e-01 8.886305842428e-01 8.897525967240e-01 8.908637669533e-01 8.919408041377e-01 8.930139480405e-01 8.940573994512e-01 8.950824487455e-01 8.960962435888e-01 8.970762724108e-01 8.980530880845e-01 8.989982464238e-01 8.999267402023e-01 9.008447100928e-01 9.017267023981e-01 9.026065904589e-01 9.034554784668e-01 9.042858657827e-01 9.051069788424e-01 9.058911187006e-01 9.066756543663e-01 9.074250611538e-01 9.081602785565e-01 9.088839002915e-01 9.095709176540e-01 9.102592787891e-01 9.109143516650e-01 9.115524747779e-01 9.121802979990e-01 9.127713759255e-01 9.133641398113e-01 9.139231188722e-01 9.144686296799e-01 9.150030973165e-01 9.154994984605e-01 9.160005175974e-01 9.164660974204e-01 9.169167644760e-01 9.173596778731e-01 9.177660502930e-01 9.181754288032e-01 9.185499864820e-01 9.189135651638e-01 9.192665006832e-01 9.195816963355e-01 9.199054812783e-01 9.201928897182e-01 9.204690297340e-01 9.207381660056e-01 9.209695095623e-01 9.212091147055e-01 9.214134432717e-01 9.216072547644e-01 9.217956841871e-01 9.219470967234e-01 9.221078384155e-01 9.222346087126e-01 9.223520972110e-01 9.224646771313e-01 9.225423849553e-01 9.226302559148e-01 9.226858346871e-01 9.227337796486e-01 9.227784040825e-01 9.227882859327e-01 9.228107893946e-01 9.228022924859e-01 9.227872506766e-01 9.227737851893e-01 9.227233203685e-01 9.226904333218e-01 9.226270992749e-01 9.225594768493e-01 9.224932014181e-01 9.223954993692e-01 9.223156671933e-01 9.222084818920e-01 9.220981768209e-01 9.219940915529e-01 9.218579592582e-01 9.217458052656e-01 9.216066686956e-01 9.214664962486e-01 9.213369763761e-01 9.211773358955e-01 9.210452452964e-01 9.208894772881e-01 9.207352899580e-01 9.205975008076e-01 9.204289308723e-01 9.202941603306e-01 9.201385536155e-01 9.199884418366e-01 9.198584610312e-01 9.197023186711e-01 9.195823896042e-01 9.194473346547e-01 9.193222491979e-01 9.192199513682e-01 9.190967693793e-01 9.190147282683e-01 9.189227846036e-01 9.188437723162e-01 9.187947730953e-01 9.187289907661e-01 9.187091160791e-01 9.186844915822e-01 9.186791145501e-01 9.187085077959e-01 9.187276380673e-01 9.187993718321e-01 9.188704955580e-01 9.189671324067e-01 9.191058094848e-01 9.192382151786e-01 9.194305918489e-01 9.196309066369e-01 9.198612560076e-01 9.201419481671e-01 9.204218539036e-01 9.207679351500e-01 9.211290889571e-01 9.215282541393e-01 9.219853848641e-01 9.224485656500e-01 9.229868700904e-01 9.235462172945e-01 9.241494559650e-01 9.248207896650e-01 9.255052234662e-01 9.262723204310e-01 9.270689550744e-01 9.279159950327e-01 9.288397088760e-01 9.297847322441e-01 9.308189382768e-01 9.318920145559e-01 9.330244680869e-01 9.342405876650e-01 9.354847161271e-01 9.368270574998e-01 9.382171602549e-01 9.396716295181e-01 9.412198009251e-01 9.428037659738e-01 9.444934071245e-01 9.462389778639e-01 9.480537122272e-01 9.499732897382e-01 9.519341120335e-01 9.540065680490e-01 9.561434012902e-01 9.583579645231e-01 9.606827506970e-01 9.630538302874e-01 9.655459390198e-01 9.681061735701e-01 9.707518031219e-01 9.735115188803e-01 9.763267995104e-01 9.792646566228e-01 9.822790740934e-01 9.853804473576e-01 9.886037593895e-01 9.918839241629e-01 9.952927011887e-01 9.987842225877e-01 1.002361496283e+00 1.006066144427e+00 1.009834068801e+00 1.013728125183e+00 1.017710628849e+00 1.021780696243e+00 1.025978672435e+00 1.030241210898e+00 1.034631326390e+00 1.039111482177e+00 1.043679698863e+00 1.048376422519e+00 1.053137156509e+00 1.058022546178e+00 1.063001059512e+00 1.068060679220e+00 1.073251477806e+00 1.078503646891e+00 1.083878424587e+00 1.089345440053e+00 1.094889399136e+00 1.100559945880e+00 1.106290957195e+00 1.112136891092e+00 1.118072886050e+00 1.124079646347e+00 1.130210144436e+00 1.136396201741e+00 1.142689695222e+00 1.149070688254e+00 1.155515470086e+00 1.162075071640e+00 1.168685597519e+00 1.175396166605e+00 1.182187712410e+00 1.189033298306e+00 1.195987232217e+00 1.202987056588e+00 1.210073357002e+00 1.217235046181e+00 1.224444972016e+00 1.231750760760e+00 1.239092294443e+00 1.246513477126e+00 1.254000833225e+00 1.261522552225e+00 1.269133368161e+00 1.276773132548e+00 1.284475666426e+00 1.292238824231e+00 1.300024090343e+00 1.307885294423e+00 1.315767568122e+00 1.323699411685e+00 1.331682468329e+00 1.339676456846e+00 1.347734364860e+00 1.355802915917e+00 1.363906290398e+00 1.372051859219e+00 1.380197181188e+00 1.388390624414e+00 1.396589707709e+00 1.404805250456e+00 1.413053364868e+00 1.421288030034e+00 1.429558709639e+00 1.437824911739e+00 1.446092349191e+00 1.454381390267e+00 1.462646743791e+00 1.470931865301e+00 1.479201928508e+00 1.487460517002e+00 1.495729408950e+00 1.503959684714e+00 1.512196663714e+00 1.520409662485e+00 1.528594741273e+00 1.536777864421e+00 1.544913682060e+00 1.553037588692e+00 1.561129698859e+00 1.569177922217e+00 1.577211136694e+00 1.585185297869e+00 1.593130882595e+00 1.601037183266e+00 1.608881852171e+00 1.616699850409e+00 1.624448101202e+00 1.632151991154e+00 1.639803236669e+00 1.647378723663e+00 1.654914562999e+00 1.662368801143e+00 1.669761564738e+00 1.677092724534e+00 1.684333614358e+00 1.691518047287e+00 1.698613158753e+00 1.705627038385e+00 1.712570526531e+00 1.719408025478e+00 1.726174004572e+00 1.732839601391e+00 1.739409050305e+00 1.745894482805e+00 1.752263079475e+00 1.758543096868e+00 1.764713228836e+00 1.770769967731e+00 1.776729855851e+00 1.782561551226e+00 1.788286503621e+00 1.793894500206e+00 1.799371896739e+00 1.804740484727e+00 1.809968954196e+00 1.815077370505e+00 1.820054687425e+00 1.824890108089e+00 1.829600669745e+00 1.834163182576e+00 1.838587113131e+00 1.842873465996e+00 1.847004065114e+00 1.850995736796e+00 1.854833074332e+00 1.858514943324e+00 1.862048816256e+00 1.865419439821e+00 1.868634454130e+00 1.871689490536e+00 1.874576828582e+00 1.877306467180e+00 1.879865515965e+00 1.882258209883e+00 1.884483077991e+00 1.886533810626e+00 1.888416515906e+00 1.890123931189e+00 1.891655122459e+00 1.893015416745e+00 1.894195574780e+00 1.895202483294e+00 1.896032137633e+00 1.896680586056e+00 1.897157624013e+00 1.897452351176e+00 1.897570502384e+00 1.897515488225e+00 1.897277535099e+00 1.896869533385e+00 1.896283194970e+00 1.895521748198e+00 1.894595355002e+00 1.893487652100e+00 1.892218833927e+00 1.890782334064e+00 1.889173115174e+00 1.887414332192e+00 1.885481745838e+00 1.883400731726e+00 1.881167120665e+00 1.878772612902e+00 1.876245234880e+00 1.873562391062e+00 1.870747466939e+00 1.867802081006e+00 1.864714114093e+00 1.861517897901e+00 1.858188584034e+00 1.854748508990e+00 1.851208382444e+00 1.847548295085e+00 1.843809671373e+00 1.839970878395e+00 1.836047660151e+00 1.832059295801e+00 1.827984286765e+00 1.823863339174e+00 1.819678412651e+00 1.815441420690e+00 1.811180417364e+00 1.806868051036e+00 1.802547434505e+00 1.798204223676e+00 1.793847581218e+00 1.789506498381e+00 1.785156397557e+00 1.780834089536e+00 1.776536161322e+00 1.772259001286e+00 1.768041884904e+00 1.763855012882e+00 1.759735521076e+00 1.755683103225e+00 1.751685386689e+00 1.747789987151e+00 1.743962560664e+00 1.740234406846e+00 1.736609462193e+00 1.733074162366e+00 1.729670871438e+00 1.726366964550e+00 1.723190273974e+00 1.720147402724e+00 1.717214361302e+00 1.714437621588e+00 1.711780227709e+00 1.709265104593e+00 1.706900644616e+00 1.704658752998e+00 1.702579877381e+00 1.700632246152e+00 1.698825282761e+00 1.697174756748e+00 1.695642616517e+00 1.694266950394e+00 1.693016676300e+00 1.691891785628e+00 1.690912969885e+00 1.690033890919e+00 1.689288404588e+00 1.688650435057e+00 1.688107352870e+00 1.687683408582e+00 1.687329429115e+00 1.687071043487e+00 1.686888646673e+00 1.686760369035e+00 1.686709910101e+00 1.686690844163e+00 1.686719324976e+00 1.686784381171e+00 1.686853499463e+00 1.686952248460e+00 1.687041443582e+00 1.687123940446e+00 1.687198074692e+00 1.687230192522e+00 1.687240702637e+00 1.687199957407e+00 1.687104765077e+00 1.686960742018e+00 1.686731446730e+00 1.686442305847e+00 1.686066019104e+00 1.685597419754e+00 1.685050044399e+00 1.684391262983e+00 1.683643307306e+00 1.682791622500e+00 1.681826674842e+00 1.680770011165e+00 1.679596430680e+00 1.678323926776e+00 1.676953867188e+00 1.675470964073e+00 1.673906910476e+00 1.672242725753e+00 1.670493212992e+00 1.668671811283e+00 1.666767847334e+00 1.664812937756e+00 1.662798031491e+00 1.660737180351e+00 1.658652634011e+00 1.656536085222e+00 1.654416805878e+00 1.652295952937e+00 1.650186701321e+00 1.648113197824e+00 1.646068678897e+00 1.644084778384e+00 1.642164993138e+00 1.640316683770e+00 1.638566274819e+00 1.636907151545e+00 1.635365502927e+00 1.633943099504e+00 1.632645882703e+00 1.631493667853e+00 1.630476458628e+00 1.629613242463e+00 1.628906324556e+00 1.628348832014e+00 1.627957481739e+00 1.627717722711e+00 1.627635460145e+00 1.627710607420e+00 1.627929112482e+00 1.628301488092e+00 1.628801097663e+00 1.629436979552e+00 1.630193868824e+00 1.631056517080e+00 1.632030281934e+00 1.633082380566e+00 1.634219547465e+00 1.635421991765e+00 1.636670046938e+00 1.637973968922e+00 1.639292912701e+00 1.640637065554e+00 1.641991079743e+00 1.643327194184e+00 1.644666179478e+00 1.645966510681e+00 1.647239311967e+00 1.648477235518e+00 1.649653245698e+00 1.650793819659e+00 1.651861267888e+00 1.652869112518e+00 1.653818270577e+00 1.654680765231e+00 1.655485686608e+00 1.656200327477e+00 1.656837114177e+00 1.657402254360e+00 1.657859951286e+00 1.658247035728e+00 1.658525669843e+00 1.658699509154e+00 1.658777332845e+00 1.658714901150e+00 1.658543050290e+00 1.658217956715e+00 1.657733909055e+00 1.657095854551e+00 1.656244553273e+00 1.655206461956e+00 1.653930680010e+00 1.652396223106e+00 1.650606048879e+00 1.648492407098e+00 1.646074674586e+00 1.643299996646e+00 1.640139397275e+00 1.636599919863e+00 1.632609646463e+00 1.628190491689e+00 1.623299528898e+00 1.617905922914e+00 1.612034750154e+00 1.605619084822e+00 1.598692129907e+00 1.591235030782e+00 1.583224644472e+00 1.574709049951e+00 1.565643234793e+00 1.556079088482e+00 1.546021500882e+00 1.535468126009e+00 1.524493251512e+00 1.513073271329e+00 1.501274604529e+00 1.489134233139e+00 1.476661730616e+00 1.463947620846e+00 1.450986145656e+00 1.437855233207e+00 1.424598154202e+00 1.411228858514e+00 1.397845380633e+00 1.384435767969e+00 1.371076143613e+00 1.357803684313e+00 1.344619259643e+00 1.331613135016e+00 1.318759517910e+00 1.306115170496e+00 1.293713208184e+00 1.281532670235e+00 1.269655565117e+00 1.258046999422e+00 1.246754209800e+00 1.235809299409e+00 1.225191613427e+00 1.214985916651e+00 1.205173696536e+00 1.195805662078e+00 1.186941443015e+00 1.178573354914e+00 1.170808152547e+00 1.163652294375e+00 1.157173066597e+00 1.151449057185e+00 1.146488497096e+00 1.142401875298e+00 1.139196359271e+00 1.136927581767e+00 1.135653232812e+00 1.135343894881e+00 1.136066110333e+00 1.137770218881e+00 1.140439727567e+00 1.144057158881e+00 1.148509064278e+00 1.153768968663e+00 1.159705023371e+00 1.166207817525e+00 1.173180812762e+00 1.180439743869e+00 1.187890393436e+00 1.195359776044e+00 1.202703567765e+00 1.209805562507e+00 1.216492790522e+00 1.222679727702e+00 1.228233951668e+00 1.233058895807e+00 1.237101910309e+00 1.240267007870e+00 1.242552840759e+00 1.243917748596e+00 1.244363841903e+00 1.243935721013e+00 1.242632129806e+00 1.240544939926e+00 1.237717107179e+00 1.234215968166e+00 1.230153302796e+00 1.225563782915e+00 1.220561397944e+00 1.215202217973e+00 1.209532573247e+00 1.203631534844e+00 1.197492850075e+00 1.191157731927e+00 1.184623540462e+00 1.177861662764e+00 1.170878553398e+00 1.163615968074e+00 1.156068998285e+00 1.148212735162e+00 1.140032887185e+00 1.131573869781e+00 1.122854889943e+00 1.113988379027e+00 1.105089833170e+00 1.096327262363e+00 1.087941212352e+00 1.080164611165e+00 1.073319736605e+00 1.067713680327e+00 1.063678407630e+00 1.061553162402e+00 1.061601825285e+00 1.064096146415e+00 1.069185807024e+00 1.076943414416e+00 1.087370018635e+00 1.100303751776e+00 1.115548839084e+00 1.132773079240e+00 1.151587941783e+00 1.171580508408e+00 1.192259572216e+00 1.213193069098e+00 1.233917395765e+00 1.254025674132e+00 1.273178510501e+00 1.291057064661e+00 1.307466946423e+00 1.322242893184e+00 1.335310757368e+00 1.346688237418e+00 1.356403350959e+00 1.364596246598e+00 1.371402846806e+00 1.376989819543e+00 1.381568327725e+00 1.385277782542e+00 1.388307707019e+00 1.390772601780e+00 1.392752982519e+00 1.394336900393e+00 1.395504546541e+00 1.396272732487e+00 1.396617500342e+00 1.396482879475e+00 1.395886045318e+00 1.394799239442e+00 1.393271830620e+00 1.391387145764e+00 1.389241899147e+00 1.387015244244e+00 1.384862928551e+00 1.382986743130e+00 1.381567333101e+00 1.380737573998e+00 1.380604301132e+00 1.381166900929e+00 1.382370855198e+00 1.384039549064e+00 1.385918106707e+00 1.387688211657e+00 1.388917973770e+00 1.389199778720e+00 1.388067563879e+00 1.385069168876e+00 1.379841798892e+00 1.372012771803e+00 1.361357234632e+00 1.347736483196e+00 1.331088774189e+00 1.311553619637e+00 1.289328092471e+00 1.264785415273e+00 1.238439297352e+00 1.210887810976e+00 1.182917306166e+00 1.155356414405e+00 1.129141626044e+00 1.105248863306e+00 1.084590928936e+00 1.068037319411e+00 1.056234257722e+00 1.049609765241e+00 1.048281090088e+00 1.052008835495e+00 1.060289118007e+00 1.072296616618e+00 1.087067254764e+00 1.103543508104e+00 1.120632732333e+00 1.137391539917e+00 1.152959087756e+00 1.166688797861e+00 1.178155665636e+00 1.187094870457e+00 1.193482668379e+00 1.197422474443e+00 1.199144644819e+00 1.198950901425e+00 1.197138438277e+00 1.194000406920e+00 1.189717267813e+00 1.184400783869e+00 1.178050254869e+00 1.170547212106e+00 1.161746087711e+00 1.149166839546e+00 1.129992523438e+00 1.113590084083e+00 1.105891662701e+00 1.103538693544e+00 1.097106873486e+00 1.080009366335e+00 1.054601720093e+00 1.030407701368e+00 1.015625776098e+00 1.009406278082e+00 1.003038879033e+00 9.889300193032e-01 9.682781793129e-01 9.507578001299e-01 9.460725283244e-01 9.547328603316e-01 9.680339103854e-01 9.772488808880e-01 9.820636478931e-01 9.905737521196e-01 1.011012693144e+00 1.042847280421e+00 1.076636431857e+00 1.102495183609e+00 1.118091828829e+00 1.129432898677e+00 1.144298995018e+00 1.164036652656e+00 1.181605748398e+00 1.187822600149e+00 1.179435869068e+00 1.161959012647e+00 1.145122713234e+00 1.134401393502e+00 1.126218769974e+00 1.111973566259e+00 1.086912494399e+00 1.055469436574e+00 1.028370617550e+00 1.013400313083e+00 1.008049377635e+00 1.002182244157e+00 9.881532192315e-01 9.682638640179e-01 9.530702869784e-01 9.516344683948e-01 9.624791348723e-01 9.751607608652e-01 9.807859110037e-01 9.804804783513e-01 9.843836091365e-01 1.001843989485e+00 1.031671324688e+00 1.062748530670e+00 1.084026646316e+00 1.093497366715e+00 1.098893608852e+00 1.109960135223e+00 1.128833884187e+00 1.147907729390e+00 1.157277735922e+00 1.154184520695e+00 1.146213272488e+00 1.145580770094e+00 1.158470012359e+00 1.179361048279e+00 1.196344437795e+00 1.201574151057e+00 1.196606094492e+00 1.138709304307e+00 1.082690641710e+00 1.009830713007e+00 9.345893277055e-01 9.078687264640e-01 9.466882043376e-01 1.000408652477e+00 1.002578472862e+00 9.391730004915e-01 8.784592900342e-01 9.190757969723e-01 1.045011372086e+00 1.137712373140e+00 1.113946200908e+00 9.807995249529e-01 8.365974176199e-01 8.027918700985e-01 8.633408904134e-01 9.037618425458e-01 8.863020310626e-01 8.731528782634e-01 9.263378661432e-01 1.000121996973e+00 1.001841586643e+00 8.990116461822e-01 7.568348175762e-01 7.065111687234e-01 7.781172819442e-01 8.550212646164e-01 8.665459953594e-01 8.461682977330e-01 8.656014341348e-01 9.233219423105e-01 9.434541843536e-01 8.780737488601e-01 7.667795955909e-01 7.270010599400e-01 8.154781369533e-01 9.363197417635e-01 9.932276666930e-01 9.691644291422e-01 9.091650240717e-01 8.737607473339e-01 8.825964018093e-01 9.069693754359e-01 9.155484846170e-01 9.009250456690e-01 8.758682947475e-01 8.633889706340e-01 8.814504442015e-01 9.210486941232e-01 9.452392352600e-01 9.203459986504e-01 8.514708531279e-01 7.938173441979e-01 8.050428380280e-01 8.637485163561e-01 8.989861849337e-01 8.813131692355e-01 8.475290560098e-01 8.495321248543e-01 8.741142169184e-01 8.605651032318e-01 7.953029525670e-01 7.579705661990e-01 8.316963100134e-01 9.484326629437e-01 9.776952744750e-01 8.669834444895e-01 6.966513445523e-01 6.823443954997e-01 8.629939087075e-01 1.015559469972e+00 1.008276098716e+00 8.573519308874e-01 7.209138500557e-01 7.768925176623e-01 9.246100485909e-01 9.826970375217e-01 9.181750973373e-01 8.415460149176e-01 8.884024732654e-01 1.006434911920e+00 1.047009755188e+00 9.598973878363e-01 8.435446290029e-01 8.795536884423e-01 1.056967076512e+00 1.190777465139e+00 1.173043142510e+00 1.025047631631e+00 8.896742391362e-01 9.266043098072e-01 1.078362333607e+00 1.177503094787e+00 1.147749369350e+00 1.017738480477e+00 8.930061523460e-01 8.802911187447e-01 9.586643412423e-01 1.019194709584e+00 9.957247813977e-01 8.981151631654e-01 8.039779228761e-01 8.036145016503e-01 8.817401623207e-01 9.352404379859e-01 8.967986459583e-01 7.867805583627e-01 7.172537277311e-01 7.843614241946e-01 9.072869297532e-01 9.553122670487e-01 8.845206897905e-01 7.596427891023e-01 7.278105243321e-01 8.380416629020e-01 9.607994657811e-01 9.931742862548e-01 9.339810558780e-01 8.598610474423e-01 8.523332192105e-01 9.034579839298e-01 9.486937014720e-01 9.601079028205e-01 9.535612829406e-01 9.432834074061e-01
 6.072810492711e-01 6.060586926646e-01 6.055848378044e-01 6.050519993098e-01 6.036652600573e-01 6.018788595748e-01 6.007856745139e-01 6.004563695382e-01 5.998016239076e-01 5.981982120195e-01 5.963973217845e-01 5.954422841528e-01 5.952084642255e-01 5.946077160543e-01 5.930635032592e-01 5.913096615126e-01 5.904192565054e-01 5.903180473909e-01 5.898447941861e-01 5.883706043791e-01 5.866729149556e-01 5.858427391670e-01 5.857598029495e-01 5.853110230248e-01 5.839326911666e-01 5.823237375612e-01 5.814760853725e-01 5.813504637366e-01 5.809343156125e-01 5.796167020422e-01 5.780423321687e-01 5.772094485412e-01 5.770302084688e-01 5.764672991270e-01 5.750494903153e-01 5.735318315123e-01 5.727686971319e-01 5.724643181818e-01 5.716320541778e-01 5.700557410288e-01 5.686094396390e-01 5.679807397191e-01 5.676256450252e-01 5.665464177313e-01 5.647939475541e-01 5.634477985839e-01 5.630159458251e-01 5.626550763523e-01 5.613961104171e-01 5.595749236746e-01 5.583612636527e-01 5.580802231844e-01 5.577425956764e-01 5.564492586463e-01 5.546661777013e-01 5.535741626534e-01 5.533922721356e-01 5.530705224546e-01 5.517918409838e-01 5.501107593356e-01 5.491322290706e-01 5.489578227724e-01 5.485994297250e-01 5.473828371598e-01 5.458378132999e-01 5.449267550475e-01 5.447132698820e-01 5.443176849006e-01 5.431548804850e-01 5.417228343832e-01 5.408577259911e-01 5.405815658672e-01 5.401299444292e-01 5.390291001349e-01 5.377001754517e-01 5.368454980812e-01 5.365072978375e-01 5.360417938109e-01 5.350137928578e-01 5.337594227906e-01 5.329026237338e-01 5.325055001880e-01 5.320278561962e-01 5.310763483299e-01 5.298952507156e-01 5.290134408683e-01 5.285544214872e-01 5.280898148095e-01 5.272192615311e-01 5.260950180150e-01 5.251913305538e-01 5.246753917781e-01 5.242139278740e-01 5.234303585485e-01 5.223736463421e-01 5.214394432287e-01 5.208623658065e-01 5.204221705341e-01 5.197347932310e-01 5.187513985881e-01 5.177979349596e-01 5.171539358778e-01 5.167096231961e-01 5.161210462247e-01 5.152340161020e-01 5.142677171292e-01 5.135451391814e-01 5.130854040171e-01 5.125818847135e-01 5.118037976051e-01 5.108619282457e-01 5.100634751236e-01 5.095432666969e-01 5.091003823218e-01 5.084464553831e-01 5.075576437633e-01 5.067071091692e-01 5.061161740903e-01 5.056906388587e-01 5.051496041963e-01 5.043594069852e-01 5.034901343980e-01 5.028084573626e-01 5.023510916906e-01 5.018890263836e-01 5.012129673561e-01 5.003843287596e-01 4.996283310774e-01 4.990807490085e-01 4.986403388029e-01 4.980898700501e-01 4.973504505158e-01 4.965674453699e-01 4.959201867305e-01 4.954339008903e-01 4.949714093190e-01 4.943799233461e-01 4.936522684475e-01 4.929388690842e-01 4.923742829889e-01 4.919265121302e-01 4.914487055600e-01 4.908444713177e-01 4.901507711388e-01 4.895130190530e-01 4.890130382460e-01 4.885788127192e-01 4.880792231770e-01 4.874740306823e-01 4.868286843528e-01 4.862499111878e-01 4.857719300777e-01 4.853217131182e-01 4.848050743377e-01 4.842220549622e-01 4.836277916377e-01 4.830800150427e-01 4.825953722505e-01 4.821246349371e-01 4.816174716675e-01 4.810730471365e-01 4.805181710409e-01 4.799866651192e-01 4.794980201666e-01 4.790336143633e-01 4.785513992229e-01 4.780407740548e-01 4.775149523283e-01 4.769966059279e-01 4.765136266285e-01 4.760603624697e-01 4.756033815261e-01 4.751165110862e-01 4.746048766352e-01 4.740944427951e-01 4.736209242222e-01 4.731797442848e-01 4.727279633611e-01 4.722428225139e-01 4.717458283500e-01 4.712638235785e-01 4.708065074381e-01 4.703598344928e-01 4.699000685604e-01 4.694306008069e-01 4.689674687513e-01 4.685148919976e-01 4.680636992281e-01 4.676094383462e-01 4.671573134483e-01 4.667142727379e-01 4.662793766191e-01 4.658385455375e-01 4.653872969006e-01 4.649416466874e-01 4.645071626811e-01 4.640809809913e-01 4.636543898148e-01 4.632156810242e-01 4.627776689931e-01 4.623533504996e-01 4.619355253174e-01 4.615162408799e-01 4.610930153632e-01 4.606679505263e-01 4.602540373617e-01 4.598479485901e-01 4.594366921224e-01 4.590216518720e-01 4.586092681379e-01 4.582058175666e-01 4.578090711507e-01 4.574099946381e-01 4.570026937646e-01 4.565995955658e-01 4.562080159592e-01 4.558187267441e-01 4.554297440966e-01 4.550363343984e-01 4.546420585503e-01 4.542607799652e-01 4.538842456213e-01 4.535038578452e-01 4.531236212273e-01 4.527458819924e-01 4.523756298054e-01 4.520092762127e-01 4.516402698909e-01 4.512709013101e-01 4.509116495163e-01 4.505564565370e-01 4.502016484928e-01 4.498446801316e-01 4.494882872794e-01 4.491436117896e-01 4.488062422435e-01 4.484637051020e-01 4.481176861566e-01 4.477772553723e-01 4.474460376774e-01 4.471210649482e-01 4.467923030072e-01 4.464591264874e-01 4.461357830403e-01 4.458206443663e-01 4.455039832268e-01 4.451867053686e-01 4.448726541806e-01 4.445637973808e-01 4.442643192433e-01 4.439616136479e-01 4.436549014082e-01 4.433599768718e-01 4.430726967848e-01 4.427837199988e-01 4.424936439732e-01 4.422076387850e-01 4.419313236916e-01 4.416619242050e-01 4.413888512037e-01 4.411178574379e-01 4.408525730654e-01 4.405949337731e-01 4.403426752067e-01 4.400912438086e-01 4.398434422993e-01 4.396026982963e-01 4.393631148931e-01 4.391281767463e-01 4.389026152779e-01 4.386814263120e-01 4.384624570591e-01 4.382462692130e-01 4.380348503849e-01 4.378342239339e-01 4.376380410490e-01 4.374425524241e-01 4.372532827987e-01 4.370730157069e-01 4.368979392499e-01 4.367264843617e-01 4.365591683574e-01 4.363986867666e-01 4.362503145057e-01 4.361030347215e-01 4.359606665642e-01 4.358249689528e-01 4.356945951042e-01 4.355727851666e-01 4.354574128385e-01 4.353484005136e-01 4.352452277852e-01 4.351476965846e-01 4.350549449318e-01 4.349743320399e-01 4.348999641220e-01 4.348341346312e-01 4.347735600482e-01 4.347187930995e-01 4.346748652050e-01 4.346384127212e-01 4.346127884745e-01 4.345957585551e-01 4.345829049195e-01 4.345779238442e-01 4.345825022371e-01 4.346001098601e-01 4.346271969406e-01 4.346625645488e-01 4.347024648914e-01 4.347533537959e-01 4.348173043128e-01 4.348918285699e-01 4.349776044018e-01 4.350696682470e-01 4.351689109381e-01 4.352817381301e-01 4.354084811141e-01 4.355472270972e-01 4.356939679887e-01 4.358470734495e-01 4.360114344922e-01 4.361902776248e-01 4.363837346829e-01 4.365859667507e-01 4.367955098635e-01 4.370169265490e-01 4.372491163174e-01 4.375000837284e-01 4.377605812234e-01 4.380303380108e-01 4.383107387213e-01 4.386022082576e-01 4.389101361892e-01 4.392337413984e-01 4.395670599362e-01 4.399109590532e-01 4.402670650558e-01 4.406392387339e-01 4.410260827695e-01 4.414276625896e-01 4.418394158994e-01 4.422631077828e-01 4.427037775299e-01 4.431603816515e-01 4.436330847177e-01 4.441141098401e-01 4.446121578279e-01 4.451242887065e-01 4.456542001519e-01 4.461999133719e-01 4.467585473263e-01 4.473309532570e-01 4.479192065970e-01 4.485255269768e-01 4.491469492139e-01 4.497814376440e-01 4.504332778303e-01 4.511010156280e-01 4.517856677453e-01 4.524880428787e-01 4.532026968084e-01 4.539333429092e-01 4.546822097501e-01 4.554483428408e-01 4.562310468375e-01 4.570292582980e-01 4.578424584211e-01 4.586748504852e-01 4.595230197218e-01 4.603907981160e-01 4.612730587217e-01 4.621696015045e-01 4.630883305501e-01 4.640205139819e-01 4.649731379712e-01 4.659420816337e-01 4.669247459569e-01 4.679287862025e-01 4.689492719659e-01 4.699865106377e-01 4.710439544225e-01 4.721146364410e-01 4.732043721166e-01 4.743123037194e-01 4.754360462070e-01 4.765820424922e-01 4.777399351560e-01 4.789168817765e-01 4.801120855434e-01 4.813231475414e-01 4.825547099430e-01 4.838013123459e-01 4.850656878239e-01 4.863466424900e-01 4.876431257627e-01 4.889611248755e-01 4.902966761978e-01 4.916458141800e-01 4.930130431753e-01 4.943963756391e-01 4.957974990123e-01 4.972168757824e-01 4.986496054830e-01 5.001040157409e-01 5.015702858368e-01 5.030565589739e-01 5.045584036142e-01 5.060753930659e-01 5.076101440558e-01 5.091602712104e-01 5.107278953887e-01 5.123114275797e-01 5.139082877295e-01 5.155245717834e-01 5.171547868003e-01 5.188015420789e-01 5.204644434979e-01 5.221404204160e-01 5.238344289583e-01 5.255418822267e-01 5.272647209935e-01 5.290040637313e-01 5.307547302804e-01 5.325237906164e-01 5.343048689152e-01 5.361014181310e-01 5.379133705819e-01 5.397347664907e-01 5.415741308661e-01 5.434257135190e-01 5.452928622317e-01 5.471741062316e-01 5.490632957560e-01 5.509690575046e-01 5.528870984152e-01 5.548171962737e-01 5.567625649327e-01 5.587164253651e-01 5.606841033337e-01 5.626638575335e-01 5.646541528851e-01 5.666596442232e-01 5.686722143723e-01 5.706968380751e-01 5.727336340794e-01 5.747788449092e-01 5.768392112356e-01 5.789060376346e-01 5.809845699708e-01 5.830720479745e-01 5.851686011505e-01 5.872769845779e-01 5.893937298045e-01 5.915196074526e-01 5.936551572313e-01 5.957960277682e-01 5.979493228214e-01 6.001105089753e-01 6.022782643315e-01 6.044543351993e-01 6.066354391268e-01 6.088274290308e-01 6.110228896153e-01 6.132283641749e-01 6.154415013935e-01 6.176558475039e-01 6.198821001776e-01 6.221111988089e-01 6.243458617360e-01 6.265873658437e-01 6.288299893812e-01 6.310814037041e-01 6.333385209536e-01 6.355958411008e-01 6.378629995262e-01 6.401277024477e-01 6.424019720066e-01 6.446759314684e-01 6.469532279808e-01 6.492378759080e-01 6.515171081466e-01 6.538060193559e-01 6.560934065399e-01 6.583832370089e-01 6.606795306981e-01 6.629694109325e-01 6.652662423981e-01 6.675617155291e-01 6.698575884567e-01 6.721588981817e-01 6.744506029807e-01 6.767526465774e-01 6.790497069875e-01 6.813445023261e-01 6.836455166180e-01 6.859351146580e-01 6.882339953131e-01 6.905236505834e-01 6.928144935008e-01 6.951084074449e-01 6.973897963097e-01 6.996804230122e-01 7.019599601583e-01 7.042388838966e-01 7.065183710349e-01 7.087870035242e-01 7.110595770451e-01 7.133226359369e-01 7.155842521925e-01 7.178460885767e-01 7.200932363940e-01 7.223468065463e-01 7.245857744210e-01 7.268242286173e-01 7.290594577625e-01 7.312817605793e-01 7.335084098364e-01 7.357196157926e-01 7.379300652230e-01 7.401345689360e-01 7.423257662123e-01 7.445185168295e-01 7.466978048072e-01 7.488719370871e-01 7.510400854761e-01 7.531952197915e-01 7.553514332308e-01 7.574906558721e-01 7.596279984273e-01 7.617547158150e-01 7.638689947642e-01 7.659809281877e-01 7.680769497467e-01 7.701681280659e-01 7.722489242216e-01 7.743154883109e-01 7.763812516540e-01 7.784282815893e-01 7.804700616891e-01 7.825021037682e-01 7.845180132119e-01 7.865303418399e-01 7.885245964509e-01 7.905122027008e-01 7.924884244600e-01 7.944478204834e-01 7.964057621998e-01 7.983416030603e-01 8.002728277766e-01 8.021885967838e-01 8.040882171829e-01 8.059853960839e-01 8.078584364326e-01 8.097283987491e-01 8.115814737743e-01 8.134178633294e-01 8.152501204166e-01 8.170587017452e-01 8.188623776827e-01 8.206476510450e-01 8.224177812386e-01 8.241815507634e-01 8.259196436742e-01 8.276553637764e-01 8.293710154402e-01 8.310713285650e-01 8.327631730920e-01 8.344306533455e-01 8.360930966151e-01 8.377350544401e-01 8.393613413190e-01 8.409795661665e-01 8.425727819081e-01 8.441598410212e-01 8.457254686005e-01 8.472758031279e-01 8.488168895687e-01 8.503319329462e-01 8.518412818001e-01 8.533293982375e-01 8.548011229143e-01 8.562635561421e-01 8.576990018004e-01 8.591286193886e-01 8.605362427674e-01 8.619267141447e-01 8.633093256456e-01 8.646620992573e-01 8.660112913412e-01 8.673362173275e-01 8.686451749906e-01 8.699431565836e-01 8.712152296604e-01 8.724811901898e-01 8.737210205954e-01 8.749474474231e-01 8.761624296987e-01 8.773484474830e-01 8.785311470310e-01 8.796869716505e-01 8.808290329782e-01 8.819598193063e-01 8.830602132129e-01 8.841594959670e-01 8.852299930103e-01 8.862857895475e-01 8.873323698190e-01 8.883471147572e-01 8.893617283716e-01 8.903457896157e-01 8.913180311675e-01 8.922778884998e-01 8.932087611916e-01 8.941381776066e-01 8.950380838133e-01 8.959250143094e-01 8.968013966619e-01 8.976456125025e-01 8.984914545328e-01 8.993065760355e-01 9.001088991368e-01 9.009032169158e-01 9.016627589894e-01 9.024266871726e-01 9.031582548867e-01 9.038770140322e-01 9.045879824682e-01 9.052674390908e-01 9.059480545119e-01 9.065987847252e-01 9.072388328051e-01 9.078690756509e-01 9.084660350791e-01 9.090686956089e-01 9.096410015617e-01 9.101999320221e-01 9.107540761864e-01 9.112744691228e-01 9.118002504517e-01 9.122955839261e-01 9.127816611147e-01 9.132604980486e-01 9.137052724208e-01 9.141593583437e-01 9.145817633162e-01 9.149958202748e-01 9.154048344866e-01 9.157804071060e-01 9.161659099204e-01 9.165199606125e-01 9.168679764456e-01 9.172117088728e-01 9.175217053940e-01 9.178443538750e-01 9.181357269471e-01 9.184222348687e-01 9.187066899558e-01 9.189580321600e-01 9.192239200454e-01 9.194604960718e-01 9.196921382219e-01 9.199234629091e-01 9.201232583446e-01 9.203404213927e-01 9.205281921465e-01 9.207132794232e-01 9.209019295638e-01 9.210585387275e-01 9.212341248956e-01 9.213848105883e-01 9.215324388605e-01 9.216861152350e-01 9.218111900042e-01 9.219571307947e-01 9.220779644501e-01 9.222019014850e-01 9.223327742177e-01 9.224349724870e-01 9.225643133386e-01 9.226700079301e-01 9.227807788877e-01 9.229016237839e-01 9.229984990169e-01 9.231246563492e-01 9.232296251121e-01 9.233432050803e-01 9.234697375271e-01 9.235758310737e-01 9.237151343251e-01 9.238369316038e-01 9.239689050987e-01 9.241229118860e-01 9.242547616103e-01 9.244270455920e-01 9.245847080605e-01 9.247573870535e-01 9.249546145360e-01 9.251355439904e-01 9.253616600689e-01 9.255783440301e-01 9.258123916930e-01 9.260796694265e-01 9.263330215212e-01 9.266354152365e-01 9.269352318488e-01 9.272584943106e-01 9.276188014842e-01 9.279715708325e-01 9.283788318564e-01 9.287903076733e-01 9.292278258698e-01 9.297118248427e-01 9.301938431055e-01 9.307357699421e-01 9.312876339428e-01 9.318730011126e-01 9.325113112835e-01 9.331521436042e-01 9.338598834529e-01 9.345866685611e-01 9.353537875158e-01 9.361781168363e-01 9.370141821414e-01 9.379252914760e-01 9.388580873754e-01 9.398408399914e-01 9.408889858819e-01 9.419533132582e-01 9.431025945278e-01 9.442817555462e-01 9.455146753216e-01 9.468249110556e-01 9.481547918855e-01 9.495791498808e-01 9.510393779563e-01 9.525621951338e-01 9.541674782707e-01 9.558027898437e-01 9.575368748021e-01 9.593170441245e-01 9.611650435305e-01 9.631033472165e-01 9.650799022490e-01 9.671595742997e-01 9.692959702154e-01 9.715032531380e-01 9.738090213479e-01 9.761597700574e-01 9.786214592371e-01 9.811430478170e-01 9.837437315074e-01 9.864515775081e-01 9.892053072042e-01 9.920774408023e-01 9.950173159782e-01 9.980382966556e-01 1.001171585042e+00 1.004359867532e+00 1.007665903817e+00 1.011048279636e+00 1.014515010486e+00 1.018097170018e+00 1.021736274577e+00 1.025501004312e+00 1.029341802715e+00 1.033269562320e+00 1.037317782802e+00 1.041425660647e+00 1.045658290534e+00 1.049972722539e+00 1.054372004296e+00 1.058894996439e+00 1.063476909568e+00 1.068184660797e+00 1.072974702700e+00 1.077849829548e+00 1.082847988124e+00 1.087905677235e+00 1.093084121878e+00 1.098347901053e+00 1.103691648575e+00 1.109157875848e+00 1.114683441111e+00 1.120324054658e+00 1.126049190081e+00 1.131850534029e+00 1.137769270107e+00 1.143744022770e+00 1.149829538166e+00 1.155995993453e+00 1.162231744180e+00 1.168582659743e+00 1.174983318390e+00 1.181486180505e+00 1.188067963872e+00 1.194710302700e+00 1.201460036077e+00 1.208257001965e+00 1.215144623302e+00 1.222106935688e+00 1.229120712008e+00 1.236234749938e+00 1.243387829000e+00 1.250620976970e+00 1.257923224488e+00 1.265266660098e+00 1.272700045103e+00 1.280165459703e+00 1.287700518393e+00 1.295297436996e+00 1.302923318083e+00 1.310628992487e+00 1.318359560198e+00 1.326144781703e+00 1.333982422046e+00 1.341839849019e+00 1.349764897407e+00 1.357705261622e+00 1.365688345809e+00 1.373716540595e+00 1.381749001829e+00 1.389837657259e+00 1.397933278340e+00 1.406054872233e+00 1.414212257858e+00 1.422364742519e+00 1.430556800792e+00 1.438748430413e+00 1.446951379963e+00 1.455180767226e+00 1.463390497240e+00 1.471629288406e+00 1.479855643230e+00 1.488077561095e+00 1.496314372991e+00 1.504521001785e+00 1.512741019109e+00 1.520941802618e+00 1.529121951110e+00 1.537305441303e+00 1.545447254446e+00 1.553585279415e+00 1.561695396507e+00 1.569767774220e+00 1.577832353251e+00 1.585843394161e+00 1.593836251629e+00 1.601788479908e+00 1.609690006272e+00 1.617570975706e+00 1.625386777789e+00 1.633165705556e+00 1.640896286154e+00 1.648558162734e+00 1.656187466402e+00 1.663737909436e+00 1.671238489670e+00 1.678676635456e+00 1.686033992093e+00 1.693342234591e+00 1.700561668752e+00 1.707711925785e+00 1.714790294234e+00 1.721773784070e+00 1.728688876509e+00 1.735508522392e+00 1.742239793791e+00 1.748888879734e+00 1.755427751713e+00 1.761884952384e+00 1.768233542363e+00 1.774477959261e+00 1.780625230238e+00 1.786651232894e+00 1.792578796376e+00 1.798386389841e+00 1.804074186778e+00 1.809651947433e+00 1.815097348041e+00 1.820424654640e+00 1.825623817670e+00 1.830687346035e+00 1.835626465133e+00 1.840422622828e+00 1.845083464226e+00 1.849604537937e+00 1.853978007076e+00 1.858210736723e+00 1.862291660853e+00 1.866221716937e+00 1.870002333607e+00 1.873620999726e+00 1.877084691750e+00 1.880388770396e+00 1.883527877100e+00 1.886504088686e+00 1.889311059890e+00 1.891950662509e+00 1.894421453536e+00 1.896714978413e+00 1.898838434249e+00 1.900784253886e+00 1.902550220149e+00 1.904140842498e+00 1.905547316995e+00 1.906773577339e+00 1.907819731575e+00 1.908679992431e+00 1.909358170442e+00 1.909850913122e+00 1.910157105850e+00 1.910281399962e+00 1.910213124773e+00 1.909966623190e+00 1.909532239406e+00 1.908910098246e+00 1.908112455717e+00 1.907121530731e+00 1.905955468481e+00 1.904608942349e+00 1.903075008718e+00 1.901374938849e+00 1.899488662084e+00 1.897435024388e+00 1.895212980068e+00 1.892813369042e+00 1.890261839214e+00 1.887536332520e+00 1.884656200532e+00 1.881628667218e+00 1.878435550442e+00 1.875112628702e+00 1.871636231899e+00 1.868023554073e+00 1.864289056908e+00 1.860412647721e+00 1.856433559744e+00 1.852327243465e+00 1.848113320013e+00 1.843808552204e+00 1.839390887794e+00 1.834901528170e+00 1.830324994303e+00 1.825667494651e+00 1.820962135241e+00 1.816179473034e+00 1.811359456313e+00 1.806498203637e+00 1.801593145727e+00 1.796682272882e+00 1.791735888308e+00 1.786794749373e+00 1.781856922229e+00 1.776914986324e+00 1.772015800709e+00 1.767125483521e+00 1.762281413712e+00 1.757489692491e+00 1.752736851127e+00 1.748069347991e+00 1.743457863016e+00 1.738932476152e+00 1.734504435653e+00 1.730155620575e+00 1.725932382897e+00 1.721807776207e+00 1.717804461228e+00 1.713937794169e+00 1.710185026090e+00 1.706589743933e+00 1.703126959140e+00 1.699811390662e+00 1.696662779658e+00 1.693648763839e+00 1.690813693739e+00 1.688133835922e+00 1.685613853244e+00 1.683277664860e+00 1.681084942476e+00 1.679077606994e+00 1.677230751720e+00 1.675541729195e+00 1.674034407943e+00 1.672665870430e+00 1.671469930109e+00 1.670424500644e+00 1.669518269929e+00 1.668773942141e+00 1.668149667695e+00 1.667664458217e+00 1.667306529455e+00 1.667050090601e+00 1.666920034223e+00 1.666875791462e+00 1.666926419593e+00 1.667063181394e+00 1.667256293315e+00 1.667528293019e+00 1.667839313807e+00 1.668189783837e+00 1.668582171288e+00 1.668974107362e+00 1.669392020912e+00 1.669801566657e+00 1.670191830896e+00 1.670575206206e+00 1.670909537133e+00 1.671212451271e+00 1.671465447403e+00 1.671648625835e+00 1.671778600967e+00 1.671821459771e+00 1.671789159500e+00 1.671672081533e+00 1.671450641931e+00 1.671148043837e+00 1.670730719428e+00 1.670212492542e+00 1.669595078662e+00 1.668858113157e+00 1.668026903382e+00 1.667081613698e+00 1.666031582357e+00 1.664888157869e+00 1.663633606426e+00 1.662298843364e+00 1.660871686957e+00 1.659360072645e+00 1.657785892472e+00 1.656132408658e+00 1.654433034820e+00 1.652686076015e+00 1.650895071797e+00 1.649089819281e+00 1.647258661236e+00 1.645430970686e+00 1.643611598711e+00 1.641802662839e+00 1.640038403669e+00 1.638304029909e+00 1.636627837580e+00 1.635019082031e+00 1.633473158631e+00 1.632020863888e+00 1.630650220599e+00 1.629382766010e+00 1.628220902550e+00 1.627163311651e+00 1.626228389825e+00 1.625401097385e+00 1.624697228358e+00 1.624114665653e+00 1.623641767027e+00 1.623293513413e+00 1.623049549680e+00 1.622915702721e+00 1.622885562498e+00 1.622940804327e+00 1.623093462603e+00 1.623310736814e+00 1.623602753005e+00 1.623953388602e+00 1.624339221590e+00 1.624775920311e+00 1.625224404092e+00 1.625691136686e+00 1.626166644461e+00 1.626621158565e+00 1.627076445129e+00 1.627491449200e+00 1.627878130776e+00 1.628230224176e+00 1.628516189213e+00 1.628769368315e+00 1.628949317447e+00 1.629070381574e+00 1.629136910998e+00 1.629116769652e+00 1.629050291475e+00 1.628901508973e+00 1.628680983828e+00 1.628405941691e+00 1.628039885610e+00 1.627623057236e+00 1.627124866254e+00 1.626549298439e+00 1.625917218451e+00 1.625180486540e+00 1.624383053155e+00 1.623484531336e+00 1.622479455271e+00 1.621386219564e+00 1.620145682426e+00 1.618792577184e+00 1.617280208424e+00 1.615589185076e+00 1.613731077765e+00 1.611636062276e+00 1.609327631508e+00 1.606756127937e+00 1.603890322233e+00 1.600741016481e+00 1.597229052152e+00 1.593376730430e+00 1.589139768178e+00 1.584479859087e+00 1.579414821928e+00 1.573876847217e+00 1.567888644912e+00 1.561422584107e+00 1.554448670873e+00 1.547006350332e+00 1.539039373418e+00 1.530587984871e+00 1.521653580519e+00 1.512218376415e+00 1.502347574809e+00 1.492010718546e+00 1.481264871277e+00 1.470138575817e+00 1.458630574211e+00 1.446829169712e+00 1.434723473486e+00 1.422379333176e+00 1.409848730815e+00 1.397134340662e+00 1.384336447130e+00 1.371444116874e+00 1.358527519768e+00 1.345635484121e+00 1.332764088984e+00 1.320005401420e+00 1.307344449301e+00 1.294831668939e+00 1.282506971656e+00 1.270354888661e+00 1.258449892117e+00 1.246769516003e+00 1.235351478542e+00 1.224232960357e+00 1.213390549493e+00 1.202905287347e+00 1.192754257036e+00 1.182988618444e+00 1.173659111128e+00 1.164760506718e+00 1.156392671092e+00 1.148563394709e+00 1.141342529900e+00 1.134810863291e+00 1.128981417345e+00 1.123973630163e+00 1.119809509491e+00 1.116559608818e+00 1.114301160919e+00 1.113030594392e+00 1.112836479068e+00 1.113698642225e+00 1.115627606534e+00 1.118638048078e+00 1.122643751329e+00 1.127643300949e+00 1.133529548172e+00 1.140209192622e+00 1.147606287313e+00 1.155543211797e+00 1.163933139407e+00 1.172601694834e+00 1.181394315765e+00 1.190189204952e+00 1.198793387693e+00 1.207100147561e+00 1.214953070303e+00 1.222226539311e+00 1.228836062052e+00 1.234653653928e+00 1.239644692017e+00 1.243734350652e+00 1.246888471924e+00 1.249120224028e+00 1.250400473266e+00 1.250792909097e+00 1.250319692543e+00 1.249034787072e+00 1.247029743585e+00 1.244340887802e+00 1.241077384426e+00 1.237298695803e+00 1.233063218793e+00 1.228461489507e+00 1.223503750623e+00 1.218254549982e+00 1.212717391829e+00 1.206888232125e+00 1.200780579909e+00 1.194340834637e+00 1.187566741546e+00 1.180417687414e+00 1.172865675100e+00 1.164922881507e+00 1.156575093163e+00 1.147888655125e+00 1.138931942012e+00 1.129823556969e+00 1.120752832881e+00 1.111911535335e+00 1.103590098635e+00 1.096082788660e+00 1.089724255275e+00 1.084898130009e+00 1.081923970421e+00 1.081172389142e+00 1.082907882666e+00 1.087349430122e+00 1.094648463702e+00 1.104787043004e+00 1.117713447506e+00 1.133213992473e+00 1.150980144179e+00 1.170660477962e+00 1.191776318764e+00 1.213877743009e+00 1.236459121097e+00 1.259032044668e+00 1.281164500696e+00 1.302425759114e+00 1.322497079640e+00 1.341089240077e+00 1.358002572166e+00 1.373130706128e+00 1.386393754115e+00 1.397833897497e+00 1.407508748313e+00 1.415522263099e+00 1.422047696512e+00 1.427207788955e+00 1.431189668493e+00 1.434129400480e+00 1.436135689687e+00 1.437327973624e+00 1.437729895242e+00 1.437386384384e+00 1.436296164158e+00 1.434420627274e+00 1.431767275178e+00 1.428298695226e+00 1.424040202407e+00 1.419046651017e+00 1.413392741148e+00 1.407243758669e+00 1.400764749970e+00 1.394187058216e+00 1.387755829924e+00 1.381697768269e+00 1.376249674910e+00 1.371560158500e+00 1.367747021665e+00 1.364803806112e+00 1.362639611137e+00 1.361081139105e+00 1.359800886693e+00 1.358460201695e+00 1.356628933179e+00 1.353825520182e+00 1.349635981010e+00 1.343600481416e+00 1.335369390309e+00 1.324666659237e+00 1.311280605484e+00 1.295182631081e+00 1.276408635533e+00 1.255162834405e+00 1.231799222522e+00 1.206763308409e+00 1.180702491744e+00 1.154330340857e+00 1.128486894597e+00 1.104104528878e+00 1.082101103064e+00 1.063412186132e+00 1.048830644019e+00 1.038987647809e+00 1.034258701936e+00 1.034681030402e+00 1.040020513896e+00 1.049665202763e+00 1.062801778869e+00 1.078445530422e+00 1.095486733899e+00 1.112902211774e+00 1.129699306890e+00 1.145053504311e+00 1.158351079304e+00 1.169144814338e+00 1.177233999229e+00 1.182585495076e+00 1.185345469443e+00 1.185778368628e+00 1.184201546600e+00 1.180989607390e+00 1.176443591162e+00 1.170822241390e+00 1.164287080865e+00 1.156868390524e+00 1.148537903888e+00 1.136648424064e+00 1.118537478403e+00 1.103559562120e+00 1.097538835774e+00 1.097004104235e+00 1.092497916680e+00 1.077494920847e+00 1.054394681201e+00 1.032605485503e+00 1.020057637495e+00 1.015643237198e+00 1.010612785832e+00 9.974909183278e-01 9.775450353157e-01 9.603388590584e-01 9.553823127612e-01 9.631640216213e-01 9.751976086465e-01 9.831057856401e-01 9.868816196582e-01 9.947976452060e-01 1.015148962793e+00 1.047397505663e+00 1.082163248333e+00 1.109729441465e+00 1.127956550602e+00 1.142849211451e+00 1.161865260849e+00 1.185840746029e+00 1.207376660648e+00 1.217227956883e+00 1.212230526762e+00 1.197858542247e+00 1.183569560158e+00 1.174482887874e+00 1.166924283643e+00 1.152525843296e+00 1.126922775209e+00 1.094869677671e+00 1.067273817361e+00 1.052022511610e+00 1.046759587691e+00 1.041518825611e+00 1.028694577283e+00 1.010374112914e+00 9.965900841439e-01 9.957829161567e-01 1.006134717354e+00 1.017180783976e+00 1.020013032427e+00 1.015595516211e+00 1.014037576454e+00 1.025189775797e+00 1.048855187937e+00 1.074796244374e+00 1.092367654206e+00 1.099654722714e+00 1.104411546047e+00 1.116326325554e+00 1.137263522955e+00 1.159125379961e+00 1.171472579615e+00 1.171061356985e+00 1.165096272126e+00 1.165643772878e+00 1.179182179485e+00 1.200978637810e+00 1.220219598630e+00 1.230502224821e+00 1.231101140562e+00 1.127083118690e+00 1.058717000601e+00 9.606371896678e-01 8.838896383392e-01 8.822212308087e-01 9.483016940946e-01 1.010814156856e+00 1.006115122244e+00 9.327172555431e-01 8.695684516502e-01 9.130985579701e-01 1.033108797016e+00 1.107104537064e+00 1.059025963010e+00 9.096716326005e-01 7.786005313187e-01 7.892863784390e-01 8.824184042347e-01 9.275024560636e-01 9.008585065989e-01 8.826340818611e-01 9.394004126690e-01 1.010032739047e+00 9.895089379165e-01 8.477794168245e-01 6.772663204837e-01 6.645012235741e-01 8.091065338637e-01 9.240869896633e-01 9.245677168806e-01 8.529490552529e-01 8.182477835974e-01 8.599527761977e-01 8.930202583436e-01 8.441639742276e-01 7.453696880391e-01 7.238170008687e-01 8.350400778509e-01 9.649961485488e-01 1.007628030829e+00 9.485469541978e-01 8.545771025542e-01 8.223438280493e-01 8.740381060556e-01 9.398745463209e-01 9.595270659914e-01 9.266279655554e-01 8.753261156110e-01 8.515868243654e-01 8.761750261087e-01 9.249406829141e-01 9.522267941392e-01 9.279992962612e-01 8.618110069468e-01 8.049743294766e-01 8.073512029286e-01 8.521430959269e-01 8.804564436245e-01 8.679993762315e-01 8.457620765327e-01 8.525207632622e-01 8.714895112946e-01 8.528521687842e-01 7.941460341454e-01 7.729501360278e-01 8.521052109677e-01 9.577817760047e-01 9.732825092723e-01 8.603690227617e-01 7.113909917498e-01 7.263295476658e-01 9.051658405678e-01 1.039355967435e+00 1.015162420824e+00 8.617160914399e-01 7.465837348427e-01 8.240011733510e-01 9.692562053706e-01 1.011118503805e+00 9.270631033724e-01 8.388725612317e-01 8.910508729590e-01 1.021036167829e+00 1.069709995844e+00 9.840810015821e-01 8.581790799208e-01 8.720901369098e-01 1.030896925864e+00 1.157991007622e+00 1.147493308648e+00 1.023279024916e+00 9.182391620947e-01 9.560719312082e-01 1.074553497863e+00 1.136817392745e+00 1.091272939328e+00 9.843098588501e-01 9.164455576238e-01 9.405632584639e-01 9.967887418372e-01 1.001666883655e+00 9.297869242568e-01 8.258323546987e-01 7.804215092478e-01 8.355142098195e-01 9.174485704210e-01 9.308719464268e-01 8.414288076658e-01 7.058533112911e-01 6.721084423253e-01 7.990729168232e-01 9.405739715750e-01 9.678245956157e-01 8.577762632674e-01 7.048590185123e-01 6.962025829837e-01 8.528482822485e-01 9.942798148394e-01 1.014929767327e+00 9.272426176250e-01 8.326454956133e-01 8.363938277138e-01 9.155499744183e-01 9.758715024995e-01 9.801376702233e-01 9.538345585026e-01 9.310406916242e-01
 6.483485066580e-01 6.471856111174e-01 6.468264155212e-01 6.464071537778e-01 6.450874924528e-01 6.433461454086e-01 6.423295341025e-01 6.421080144542e-01 6.415525463587e-01 6.400158411859e-01 6.382717702670e-01 6.373987821158e-01 6.372776407948e-01 6.367729036901e-01 6.352863036574e-01 6.335827337451e-01 6.327857282965e-01 6.328081997711e-01 6.324301650367e-01 6.309994165387e-01 6.293503982416e-01 6.286193766708e-01 6.286632578223e-01 6.283126255772e-01 6.269794751240e-01 6.254110654344e-01 6.246568764415e-01 6.246671597699e-01 6.243565983985e-01 6.230829257640e-01 6.215436603321e-01 6.208014634729e-01 6.207557050546e-01 6.202988933357e-01 6.189280280505e-01 6.174495073947e-01 6.167706360582e-01 6.165891339058e-01 6.158618489075e-01 6.143424458274e-01 6.129396731331e-01 6.123957336311e-01 6.121586625410e-01 6.111777227449e-01 6.094866724761e-01 6.081976717776e-01 6.078564835201e-01 6.076058601189e-01 6.064387898056e-01 6.046790076754e-01 6.035335378927e-01 6.033492490767e-01 6.031221269157e-01 6.019118692082e-01 6.001895173944e-01 5.991719537083e-01 5.990929001419e-01 5.988784278389e-01 5.976775645854e-01 5.960558862454e-01 5.951535605995e-01 5.950842464480e-01 5.948343836916e-01 5.936931519868e-01 5.922034717691e-01 5.913682449212e-01 5.912629866884e-01 5.909727330848e-01 5.898825270100e-01 5.885062574821e-01 5.877177321020e-01 5.875478196334e-01 5.872009198742e-01 5.861748230005e-01 5.849017103522e-01 5.841230396526e-01 5.838908434373e-01 5.835306179713e-01 5.825746025291e-01 5.813784829487e-01 5.805992964840e-01 5.803045477039e-01 5.799303103883e-01 5.790537267156e-01 5.779317539945e-01 5.771264305575e-01 5.767683123222e-01 5.764057468632e-01 5.756128574950e-01 5.745497817480e-01 5.737208327609e-01 5.733018944106e-01 5.729421284877e-01 5.722399804430e-01 5.712468120298e-01 5.703840087757e-01 5.699016381148e-01 5.695632366000e-01 5.689592699260e-01 5.680413990625e-01 5.671574969190e-01 5.666029051749e-01 5.662602422430e-01 5.657601357697e-01 5.649404961097e-01 5.640412096433e-01 5.634065983839e-01 5.630422547219e-01 5.626294994286e-01 5.619240639855e-01 5.610469226590e-01 5.603274686381e-01 5.599031317534e-01 5.595546267438e-01 5.589755399462e-01 5.581535108617e-01 5.573767565721e-01 5.568764274681e-01 5.565446718263e-01 5.560824559000e-01 5.553600700448e-01 5.545625311237e-01 5.539650688215e-01 5.535986495226e-01 5.532184562427e-01 5.526164734221e-01 5.518549763254e-01 5.511775168242e-01 5.507150220534e-01 5.503596201181e-01 5.498856575324e-01 5.492159291096e-01 5.485046376986e-01 5.479382385467e-01 5.475360890550e-01 5.471546913760e-01 5.466339974993e-01 5.459733926787e-01 5.453343604305e-01 5.448527211684e-01 5.444847451930e-01 5.440825310345e-01 5.435462452613e-01 5.429216365262e-01 5.423595050091e-01 5.419380917367e-01 5.415778852212e-01 5.411517983410e-01 5.406132166811e-01 5.400380726711e-01 5.395326235645e-01 5.391309307486e-01 5.387497402792e-01 5.383037602926e-01 5.377878006092e-01 5.372613662168e-01 5.367860433090e-01 5.363723896015e-01 5.359713040828e-01 5.355323582821e-01 5.350543981693e-01 5.345670609965e-01 5.341009669620e-01 5.336808055718e-01 5.332822965528e-01 5.328669787889e-01 5.324228489028e-01 5.319615794232e-01 5.315059328547e-01 5.310873637590e-01 5.307001273193e-01 5.303056189861e-01 5.298798470631e-01 5.294280648126e-01 5.289785143381e-01 5.285676438530e-01 5.281881069742e-01 5.277943716859e-01 5.273682222797e-01 5.269285840822e-01 5.265010124302e-01 5.261030242626e-01 5.257147428679e-01 5.253067738797e-01 5.248922074337e-01 5.244858955865e-01 5.240858309166e-01 5.236863379195e-01 5.232849172912e-01 5.228835237030e-01 5.224909540324e-01 5.221071720336e-01 5.217147305507e-01 5.213127319554e-01 5.209133887099e-01 5.205247327728e-01 5.201459351988e-01 5.197655376646e-01 5.193711707960e-01 5.189764232035e-01 5.185949535290e-01 5.182185518854e-01 5.178418434110e-01 5.174568619367e-01 5.170711085105e-01 5.166957114549e-01 5.163280704494e-01 5.159542648153e-01 5.155736932929e-01 5.151960426143e-01 5.148242133267e-01 5.144627021319e-01 5.140942787798e-01 5.137183209520e-01 5.133453407003e-01 5.129799207394e-01 5.126200356301e-01 5.122579872780e-01 5.118882785793e-01 5.115204315108e-01 5.111606663571e-01 5.108067692249e-01 5.104471082337e-01 5.100844027028e-01 5.097265157878e-01 5.093723536015e-01 5.090233380334e-01 5.086685636266e-01 5.083130184934e-01 5.079652698226e-01 5.076219500118e-01 5.072760310681e-01 5.069281430444e-01 5.065778972871e-01 5.062375895499e-01 5.059056089312e-01 5.055657516357e-01 5.052202160912e-01 5.048806780322e-01 5.045475170740e-01 5.042184311832e-01 5.038855341859e-01 5.035468048770e-01 5.032144430165e-01 5.028891561506e-01 5.025622937845e-01 5.022321036601e-01 5.019021867297e-01 5.015784996462e-01 5.012616402703e-01 5.009355217517e-01 5.006103788583e-01 5.002921397367e-01 4.999784941612e-01 4.996631058735e-01 4.993457753497e-01 4.990274281747e-01 4.987179972490e-01 4.984140941292e-01 4.981051698152e-01 4.977944068824e-01 4.974905359877e-01 4.971891539113e-01 4.968913646642e-01 4.965942272107e-01 4.962972199258e-01 4.960060329996e-01 4.957137061898e-01 4.954240093866e-01 4.951407488287e-01 4.948613371800e-01 4.945817760756e-01 4.943000268228e-01 4.940219382405e-01 4.937518661197e-01 4.934851035803e-01 4.932162052305e-01 4.929512491807e-01 4.926928839706e-01 4.924379650708e-01 4.921825159380e-01 4.919296218351e-01 4.916811294430e-01 4.914408166248e-01 4.911999846264e-01 4.909616862594e-01 4.907279916957e-01 4.904953672998e-01 4.902683405830e-01 4.900461905541e-01 4.898262313506e-01 4.896133357900e-01 4.893990204414e-01 4.891888860407e-01 4.889870050908e-01 4.887889229124e-01 4.885957335569e-01 4.884052530918e-01 4.882182851818e-01 4.880374423619e-01 4.878641268312e-01 4.876935953375e-01 4.875309858452e-01 4.873720959126e-01 4.872157259423e-01 4.870673341292e-01 4.869256190648e-01 4.867931719357e-01 4.866642160871e-01 4.865372441745e-01 4.864180010366e-01 4.863083726517e-01 4.862066075525e-01 4.861118361491e-01 4.860202953126e-01 4.859347662414e-01 4.858576672252e-01 4.857908025707e-01 4.857331145132e-01 4.856791797015e-01 4.856303229333e-01 4.855879140040e-01 4.855575094414e-01 4.855382412930e-01 4.855241089486e-01 4.855150956120e-01 4.855133030897e-01 4.855196944863e-01 4.855384455323e-01 4.855672050497e-01 4.856001351428e-01 4.856402481017e-01 4.856884191476e-01 4.857496599779e-01 4.858227360177e-01 4.859018012968e-01 4.859899563286e-01 4.860847280635e-01 4.861918231701e-01 4.863128070280e-01 4.864438627061e-01 4.865814458540e-01 4.867283018779e-01 4.868880091096e-01 4.870603254239e-01 4.872441040774e-01 4.874387940523e-01 4.876410549590e-01 4.878565138423e-01 4.880865591323e-01 4.883286892494e-01 4.885795116564e-01 4.888428004312e-01 4.891176096488e-01 4.894079153493e-01 4.897123339404e-01 4.900263838009e-01 4.903519150313e-01 4.906913195305e-01 4.910447922638e-01 4.914139143816e-01 4.917924516637e-01 4.921855626395e-01 4.925925982968e-01 4.930134931842e-01 4.934494851372e-01 4.938994092639e-01 4.943583145663e-01 4.948360176057e-01 4.953280522007e-01 4.958351871138e-01 4.963563661510e-01 4.968897526147e-01 4.974388486369e-01 4.980045825800e-01 4.985859225599e-01 4.991825580441e-01 4.997913555879e-01 5.004172590658e-01 5.010582425358e-01 5.017160618688e-01 5.023903255859e-01 5.030773361427e-01 5.037812450537e-01 5.045025790516e-01 5.052366796012e-01 5.059917277817e-01 5.067584679208e-01 5.075432994781e-01 5.083436492786e-01 5.091589252809e-01 5.099940542642e-01 5.108440852294e-01 5.117083736960e-01 5.125913702499e-01 5.134873367047e-01 5.144046804590e-01 5.153358188464e-01 5.162833101419e-01 5.172475815499e-01 5.182265462777e-01 5.192253102173e-01 5.202392384604e-01 5.212686853423e-01 5.223165412717e-01 5.233777554018e-01 5.244577194597e-01 5.255555727674e-01 5.266667340902e-01 5.277975495116e-01 5.289416861964e-01 5.301039454338e-01 5.312833968435e-01 5.324768853439e-01 5.336893213131e-01 5.349165281469e-01 5.361602268473e-01 5.374207408604e-01 5.386951652690e-01 5.399890009471e-01 5.412967864693e-01 5.426214422292e-01 5.439628735695e-01 5.453169806581e-01 5.466883978135e-01 5.480760475327e-01 5.494795303261e-01 5.508987702764e-01 5.523314836977e-01 5.537812441214e-01 5.552440491336e-01 5.567230397740e-01 5.582185830416e-01 5.597253683304e-01 5.612485925732e-01 5.627877705520e-01 5.643388602802e-01 5.659076829427e-01 5.674862545826e-01 5.690825178038e-01 5.706898684117e-01 5.723106372728e-01 5.739490482020e-01 5.755957626598e-01 5.772594984119e-01 5.789356879277e-01 5.806212569143e-01 5.823256273733e-01 5.840376348955e-01 5.857638598787e-01 5.875040135558e-01 5.892519238375e-01 5.910160350478e-01 5.927905776643e-01 5.945757030150e-01 5.963744370501e-01 5.981797077744e-01 6.000015341584e-01 6.018314036737e-01 6.036712577840e-01 6.055248578626e-01 6.073834815143e-01 6.092560051621e-01 6.111380203512e-01 6.130285322521e-01 6.149299092047e-01 6.168357718450e-01 6.187558386762e-01 6.206827996779e-01 6.226172566057e-01 6.245643205611e-01 6.265127400062e-01 6.284742645179e-01 6.304411617198e-01 6.324145974331e-01 6.343996237475e-01 6.363846255155e-01 6.383814140531e-01 6.403827953486e-01 6.423893334167e-01 6.444070888137e-01 6.464214250814e-01 6.484504415870e-01 6.504814744923e-01 6.525146705743e-01 6.545584308914e-01 6.565991457195e-01 6.586500084631e-01 6.607029900167e-01 6.627582471909e-01 6.648232118096e-01 6.668816861710e-01 6.689543005024e-01 6.710214995674e-01 6.730925367454e-01 6.751725948491e-01 6.772451236941e-01 6.793277234814e-01 6.814088053560e-01 6.834886678344e-01 6.855765219214e-01 6.876556911850e-01 6.897456674460e-01 6.918294836681e-01 6.939141950205e-01 6.960047045079e-01 6.980857016644e-01 7.001757708627e-01 7.022576368767e-01 7.043403252728e-01 7.064266844777e-01 7.085034037280e-01 7.105872767463e-01 7.126623380517e-01 7.147377608265e-01 7.168149256873e-01 7.188809697519e-01 7.209531757172e-01 7.230147629401e-01 7.250767930631e-01 7.271374682476e-01 7.291890441935e-01 7.312439342074e-01 7.332873637870e-01 7.353306523801e-01 7.373698566769e-01 7.394003385710e-01 7.414314646848e-01 7.434517683163e-01 7.454705952185e-01 7.474844464445e-01 7.494870883161e-01 7.514914701909e-01 7.534833691015e-01 7.554712561478e-01 7.574556522708e-01 7.594261362065e-01 7.613978689540e-01 7.633552496832e-01 7.653092739001e-01 7.672560017756e-01 7.691924028409e-01 7.711246776953e-01 7.730434586695e-01 7.749602878401e-01 7.768646910308e-01 7.787605268798e-01 7.806517371206e-01 7.825268509072e-01 7.843975850454e-01 7.862602426206e-01 7.881075948127e-01 7.899550463453e-01 7.917831337300e-01 7.936063434354e-01 7.954199453162e-01 7.972172063359e-01 7.990145738204e-01 8.007909926306e-01 8.025635606528e-01 8.043230394324e-01 8.060690263442e-01 8.078104627116e-01 8.095334033717e-01 8.112516202932e-01 8.129551122713e-01 8.146425890064e-01 8.163275382373e-01 8.179919168434e-01 8.196520899762e-01 8.212953894180e-01 8.229258064107e-01 8.245495435961e-01 8.261527236396e-01 8.277510552168e-01 8.293321022582e-01 8.308999999310e-01 8.324612179295e-01 8.339993712358e-01 8.355349221396e-01 8.370516512268e-01 8.385545501750e-01 8.400503434419e-01 8.415235958700e-01 8.429924251859e-01 8.444418011315e-01 8.458790099602e-01 8.473071548701e-01 8.487114387154e-01 8.501138052107e-01 8.514942801795e-01 8.528624153418e-01 8.542232227751e-01 8.555565600511e-01 8.568896859554e-01 8.582013849147e-01 8.594991336699e-01 8.607889699074e-01 8.620537649954e-01 8.633174445592e-01 8.645572189200e-01 8.657847118497e-01 8.670029597073e-01 8.681968298603e-01 8.693891327094e-01 8.705572052780e-01 8.717140130161e-01 8.728621981644e-01 8.739829024508e-01 8.751047169893e-01 8.762009533300e-01 8.772860513466e-01 8.783629669593e-01 8.794120429964e-01 8.804635015528e-01 8.814895976194e-01 8.825025340849e-01 8.835079983923e-01 8.844870562219e-01 8.854675735865e-01 8.864221196993e-01 8.873669345081e-01 8.883019943494e-01 8.892111294773e-01 8.901210412169e-01 8.910066143354e-01 8.918805006799e-01 8.927490717396e-01 8.935878231359e-01 8.944326846182e-01 8.952492880317e-01 8.960556121089e-01 8.968562646933e-01 8.976296663048e-01 8.984077074898e-01 8.991577232811e-01 8.999008743167e-01 9.006373214306e-01 9.013455966417e-01 9.020600457387e-01 9.027478664986e-01 9.034278146933e-01 9.041030475207e-01 9.047501690876e-01 9.054049766297e-01 9.060327908276e-01 9.066547896059e-01 9.072717989524e-01 9.078601335461e-01 9.084594583434e-01 9.090317169755e-01 9.095986799350e-01 9.101623086535e-01 9.106968602397e-01 9.112459154128e-01 9.117666461688e-01 9.122833400398e-01 9.127996058944e-01 9.132863718682e-01 9.137894107542e-01 9.142639201726e-01 9.147370954708e-01 9.152110148030e-01 9.156571372016e-01 9.161199725971e-01 9.165570056761e-01 9.169923862900e-01 9.174302815742e-01 9.178429830686e-01 9.182734250490e-01 9.186780557241e-01 9.190873623918e-01 9.194981717266e-01 9.198846721476e-01 9.202928065006e-01 9.206769621300e-01 9.210647274067e-01 9.214594238035e-01 9.218295943506e-01 9.222257433783e-01 9.225984721956e-01 9.229785212832e-01 9.233676481562e-01 9.237347605670e-01 9.241302566627e-01 9.245047590295e-01 9.248890004468e-01 9.252862326679e-01 9.256632121575e-01 9.260710167715e-01 9.264630181438e-01 9.268675659594e-01 9.272861635695e-01 9.276896275068e-01 9.281273656665e-01 9.285517057779e-01 9.289918584907e-01 9.294533962682e-01 9.298985736044e-01 9.303845446387e-01 9.308621125957e-01 9.313576462863e-01 9.318778710442e-01 9.323883488538e-01 9.329440451722e-01 9.334933105606e-01 9.340662587049e-01 9.346706237439e-01 9.352676169271e-01 9.359146364129e-01 9.365621168462e-01 9.372370751960e-01 9.379496299703e-01 9.386595578043e-01 9.394243483915e-01 9.401947035090e-01 9.409981700124e-01 9.418455931027e-01 9.426959675844e-01 9.436092215747e-01 9.445301032936e-01 9.454924700515e-01 9.465041441224e-01 9.475237720947e-01 9.486129051464e-01 9.497206101992e-01 9.508704683178e-01 9.520792694395e-01 9.533010448210e-01 9.546003007695e-01 9.559227602374e-01 9.572947220864e-01 9.587331013981e-01 9.601917354720e-01 9.617323441713e-01 9.633043937870e-01 9.649336160561e-01 9.666343398416e-01 9.683614808648e-01 9.701791952827e-01 9.720352635988e-01 9.739551303183e-01 9.759535926916e-01 9.779853412269e-01 9.801124106165e-01 9.822850014040e-01 9.845271228685e-01 9.868565798181e-01 9.892244610163e-01 9.916934297324e-01 9.942170463058e-01 9.968122881624e-01 9.995030070677e-01 1.002238402883e+00 1.005081482700e+00 1.007981894694e+00 1.010959767527e+00 1.014039761822e+00 1.017167811344e+00 1.020410402891e+00 1.023717022079e+00 1.027101412593e+00 1.030596184423e+00 1.034141936479e+00 1.037803169066e+00 1.041534224992e+00 1.045348278899e+00 1.049273514665e+00 1.053253854994e+00 1.057352375470e+00 1.061524357811e+00 1.065780526722e+00 1.070151271721e+00 1.074576566374e+00 1.079121791362e+00 1.083743642973e+00 1.088447498060e+00 1.093268717624e+00 1.098145063020e+00 1.103140746686e+00 1.108214145260e+00 1.113367797860e+00 1.118637434486e+00 1.123963288503e+00 1.129402549058e+00 1.134920695749e+00 1.140515469339e+00 1.146223678984e+00 1.151987070555e+00 1.157859596950e+00 1.163809969978e+00 1.169832488256e+00 1.175963952180e+00 1.182146467331e+00 1.188432007073e+00 1.194793562743e+00 1.201216855656e+00 1.207748196236e+00 1.214325594791e+00 1.220996700427e+00 1.227741593115e+00 1.234540098213e+00 1.241437728398e+00 1.248376991888e+00 1.255401113018e+00 1.262492329258e+00 1.269628965394e+00 1.276857266296e+00 1.284119774917e+00 1.291456787158e+00 1.298853271630e+00 1.306287499309e+00 1.313801601544e+00 1.321344645648e+00 1.328945996150e+00 1.336603460213e+00 1.344287028559e+00 1.352037944065e+00 1.359811664246e+00 1.367632400662e+00 1.375496848785e+00 1.383376351883e+00 1.391316279371e+00 1.399264572362e+00 1.407249608453e+00 1.415269890175e+00 1.423291472466e+00 1.431361424382e+00 1.439431911616e+00 1.447522157747e+00 1.455638833097e+00 1.463748064131e+00 1.471888259692e+00 1.480020498556e+00 1.488159593177e+00 1.496314660445e+00 1.504446898176e+00 1.512600559969e+00 1.520734411973e+00 1.528858904397e+00 1.536990439624e+00 1.545087025550e+00 1.553189023580e+00 1.561262272065e+00 1.569312115875e+00 1.577355395721e+00 1.585350787389e+00 1.593337459488e+00 1.601286381462e+00 1.609194382558e+00 1.617085916993e+00 1.624917269872e+00 1.632721737904e+00 1.640478535613e+00 1.648180917347e+00 1.655849342231e+00 1.663448860626e+00 1.671004227127e+00 1.678502264376e+00 1.685927699501e+00 1.693309602396e+00 1.700607553159e+00 1.707847116094e+00 1.715014154374e+00 1.722096091399e+00 1.729117347495e+00 1.736044394491e+00 1.742895709669e+00 1.749664238382e+00 1.756332286543e+00 1.762923811418e+00 1.769409329041e+00 1.775801762497e+00 1.782099686810e+00 1.788282228924e+00 1.794372062127e+00 1.800344724942e+00 1.806208205647e+00 1.811962896634e+00 1.817591509612e+00 1.823108369256e+00 1.828497790233e+00 1.833761602604e+00 1.838902233065e+00 1.843902297147e+00 1.848775523456e+00 1.853510975625e+00 1.858103724782e+00 1.862559713812e+00 1.866865749327e+00 1.871027070734e+00 1.875037255397e+00 1.878893064163e+00 1.882595087253e+00 1.886137294876e+00 1.889519530526e+00 1.892739178463e+00 1.895792222204e+00 1.898677564861e+00 1.901393763794e+00 1.903936594493e+00 1.906304831592e+00 1.908497187072e+00 1.910509373957e+00 1.912342561084e+00 1.913994305438e+00 1.915458462769e+00 1.916742666230e+00 1.917834823447e+00 1.918741881816e+00 1.919460446166e+00 1.919984510494e+00 1.920325062531e+00 1.920466203259e+00 1.920419275506e+00 1.920180865027e+00 1.919743295685e+00 1.919122134292e+00 1.918299646715e+00 1.917291103581e+00 1.916091873103e+00 1.914694074530e+00 1.913117868823e+00 1.911343872862e+00 1.909386072066e+00 1.907249141454e+00 1.904914314389e+00 1.902414679872e+00 1.899726720635e+00 1.896863980020e+00 1.893837733282e+00 1.890627922630e+00 1.887266218275e+00 1.883734315073e+00 1.880042183697e+00 1.876210369071e+00 1.872212028522e+00 1.868085411612e+00 1.863814816126e+00 1.859406648530e+00 1.854887407625e+00 1.850230433779e+00 1.845472671430e+00 1.840604038734e+00 1.835628590311e+00 1.830578884357e+00 1.825424626823e+00 1.820207759337e+00 1.814921378570e+00 1.809563296784e+00 1.804173631211e+00 1.798722941623e+00 1.793248754039e+00 1.787754492385e+00 1.782229534853e+00 1.776719227172e+00 1.771196734306e+00 1.765695548436e+00 1.760224695757e+00 1.754770135786e+00 1.749380187087e+00 1.744027357131e+00 1.738740942052e+00 1.733536470355e+00 1.728395076728e+00 1.723364752177e+00 1.718423472048e+00 1.713591899578e+00 1.708890037603e+00 1.704294732056e+00 1.699851229746e+00 1.695543472123e+00 1.691379059763e+00 1.687387496854e+00 1.683536882577e+00 1.679871554579e+00 1.676374486680e+00 1.673048744212e+00 1.669922406109e+00 1.666961802447e+00 1.664203422029e+00 1.661634215138e+00 1.659245233645e+00 1.657066459456e+00 1.655063171860e+00 1.653259082617e+00 1.651648890978e+00 1.650212250759e+00 1.648977814380e+00 1.647907351327e+00 1.647016246842e+00 1.646302658325e+00 1.645736314367e+00 1.645345598997e+00 1.645088410048e+00 1.644975891732e+00 1.645004393947e+00 1.645137170523e+00 1.645398966953e+00 1.645755919597e+00 1.646200877669e+00 1.646737990659e+00 1.647329081059e+00 1.647989902893e+00 1.648693170694e+00 1.649425035598e+00 1.650193698967e+00 1.650958228899e+00 1.651732871601e+00 1.652495329078e+00 1.653225333881e+00 1.653939055670e+00 1.654595546281e+00 1.655203281803e+00 1.655753881941e+00 1.656222462080e+00 1.656626217248e+00 1.656934262973e+00 1.657151525894e+00 1.657279335350e+00 1.657290135526e+00 1.657207914218e+00 1.657009519936e+00 1.656695113240e+00 1.656280365256e+00 1.655737591792e+00 1.655095010278e+00 1.654338923517e+00 1.653469458223e+00 1.652509316889e+00 1.651437379869e+00 1.650281591128e+00 1.649038195014e+00 1.647705742981e+00 1.646316493640e+00 1.644852262451e+00 1.643338462566e+00 1.641786896375e+00 1.640187180961e+00 1.638578629664e+00 1.636945522691e+00 1.635311694297e+00 1.633691219139e+00 1.632074432675e+00 1.630497684446e+00 1.628947698587e+00 1.627442879804e+00 1.625997558949e+00 1.624598999136e+00 1.623277752865e+00 1.622018186359e+00 1.620834616711e+00 1.619733183038e+00 1.618699736405e+00 1.617758540643e+00 1.616885676335e+00 1.616092345841e+00 1.615377247484e+00 1.614718616664e+00 1.614136364585e+00 1.613600980488e+00 1.613118089130e+00 1.612680542228e+00 1.612264908060e+00 1.611886847984e+00 1.611509478696e+00 1.611141840627e+00 1.610774884117e+00 1.610376261911e+00 1.609973395540e+00 1.609522946257e+00 1.609034457881e+00 1.608508674995e+00 1.607908336532e+00 1.607269298122e+00 1.606553430007e+00 1.605770073999e+00 1.604932462116e+00 1.603999312738e+00 1.603019745062e+00 1.601955830701e+00 1.600820554243e+00 1.599638533946e+00 1.598365115204e+00 1.597054101700e+00 1.595675404563e+00 1.594232705727e+00 1.592758361140e+00 1.591207961524e+00 1.589623396897e+00 1.587982727812e+00 1.586276161438e+00 1.584532486419e+00 1.582701844754e+00 1.580815673897e+00 1.578844648173e+00 1.576768096866e+00 1.574605686000e+00 1.572292841803e+00 1.569853614495e+00 1.567248084954e+00 1.564442430999e+00 1.561450419813e+00 1.558199762452e+00 1.554704118364e+00 1.550922757729e+00 1.546812563772e+00 1.542395316154e+00 1.537589806154e+00 1.532417866630e+00 1.526845127501e+00 1.520833453529e+00 1.514417813933e+00 1.507530170331e+00 1.500203468980e+00 1.492429133209e+00 1.484177292000e+00 1.475508399222e+00 1.466377881666e+00 1.456833648236e+00 1.446897736985e+00 1.436558167980e+00 1.425896584942e+00 1.414894031899e+00 1.403611002670e+00 1.392093360105e+00 1.380338800570e+00 1.368441959886e+00 1.356397311582e+00 1.344264409617e+00 1.332098959253e+00 1.319893963892e+00 1.307741266953e+00 1.295631397771e+00 1.283610054907e+00 1.271729641135e+00 1.259965096726e+00 1.248395626383e+00 1.237007134040e+00 1.225823447201e+00 1.214891216189e+00 1.204184157716e+00 1.193770224847e+00 1.183639972864e+00 1.173825821995e+00 1.164378915619e+00 1.155291865999e+00 1.146651940468e+00 1.138471002808e+00 1.130809610360e+00 1.123746506285e+00 1.117302919499e+00 1.111594827293e+00 1.106656675098e+00 1.102567434647e+00 1.099418084980e+00 1.097227214129e+00 1.096099437168e+00 1.096046253205e+00 1.097104871275e+00 1.099320092009e+00 1.102637880624e+00 1.107083756771e+00 1.112586823768e+00 1.119076787797e+00 1.126498561068e+00 1.134703050778e+00 1.143607328063e+00 1.153050224370e+00 1.162882393461e+00 1.172974451848e+00 1.183128370372e+00 1.193221485397e+00 1.203079796508e+00 1.212553739254e+00 1.221532059882e+00 1.229856772089e+00 1.237456168160e+00 1.244226691198e+00 1.250097440205e+00 1.255046950235e+00 1.259015840856e+00 1.262032771268e+00 1.264095019796e+00 1.265228573346e+00 1.265509242981e+00 1.264956452376e+00 1.263671199061e+00 1.261709490383e+00 1.259135771281e+00 1.256042741718e+00 1.252458955313e+00 1.248455916949e+00 1.244062294903e+00 1.239289252976e+00 1.234162239789e+00 1.228646659841e+00 1.222743144128e+00 1.216409861204e+00 1.209614182603e+00 1.202348277378e+00 1.194569233708e+00 1.186311968527e+00 1.177592497921e+00 1.168483385461e+00 1.159115684190e+00 1.149621611759e+00 1.140247234752e+00 1.131239052819e+00 1.122909226092e+00 1.115632685169e+00 1.109753761823e+00 1.105694570943e+00 1.103807780813e+00 1.104424468799e+00 1.107840308104e+00 1.114200025775e+00 1.123611114020e+00 1.136017893758e+00 1.151252108986e+00 1.169067378091e+00 1.189062095275e+00 1.210818870765e+00 1.233834006205e+00 1.257578911673e+00 1.281561343855e+00 1.305255515311e+00 1.328234082466e+00 1.350092126420e+00 1.370495627454e+00 1.389215436597e+00 1.406045074272e+00 1.420912034009e+00 1.433773013608e+00 1.444648346886e+00 1.453645681424e+00 1.460843661167e+00 1.466403543943e+00 1.470463219970e+00 1.473138204234e+00 1.474575872931e+00 1.474834978992e+00 1.473992480039e+00 1.472079330283e+00 1.469079505400e+00 1.465006830103e+00 1.459823419239e+00 1.453536316897e+00 1.446166272656e+00 1.437758528006e+00 1.428439683200e+00 1.418347882335e+00 1.407705350355e+00 1.396772504811e+00 1.385820551721e+00 1.375171069194e+00 1.365091665202e+00 1.355843056040e+00 1.347604203900e+00 1.340457559151e+00 1.334416609948e+00 1.329324110373e+00 1.324973129106e+00 1.321030787164e+00 1.317069936909e+00 1.312682810019e+00 1.307367539747e+00 1.300698764699e+00 1.292295329737e+00 1.281805332734e+00 1.269057283486e+00 1.253923832882e+00 1.236441122449e+00 1.216800209144e+00 1.195286502815e+00 1.172380620680e+00 1.148656288571e+00 1.124825896802e+00 1.101717375604e+00 1.080176020303e+00 1.061126502965e+00 1.045392827680e+00 1.033710712308e+00 1.026627256868e+00 1.024389652833e+00 1.027005691862e+00 1.034106324820e+00 1.045071657604e+00 1.059067754361e+00 1.075063264741e+00 1.092038765500e+00 1.108950197481e+00 1.124868014518e+00 1.139039234732e+00 1.150861091071e+00 1.159979338184e+00 1.166223719928e+00 1.169635239789e+00 1.170415994480e+00 1.168877349963e+00 1.165443882702e+00 1.160515793063e+00 1.154490254611e+00 1.147702859482e+00 1.140348900089e+00 1.132564944017e+00 1.121499435276e+00 1.104704600607e+00 1.091558409682e+00 1.087798034505e+00 1.089795399483e+00 1.088053243778e+00 1.076144758394e+00 1.056563455908e+00 1.038616119640e+00 1.029873723988e+00 1.028871439349e+00 1.026744101619e+00 1.016112608412e+00 9.982857921006e-01 9.826153907869e-01 9.782531367640e-01 9.855194190394e-01 9.961178551516e-01 1.001983346400e+00 1.003331235144e+00 1.008557779036e+00 1.026126536522e+00 1.055801455660e+00 1.088522128449e+00 1.114833983265e+00 1.132785614367e+00 1.148469358272e+00 1.169239598337e+00 1.195682455070e+00 1.220149591512e+00 1.233302060076e+00 1.231983598204e+00 1.221607224038e+00 1.211346765110e+00 1.205911369352e+00 1.201370053674e+00 1.189412973082e+00 1.165915580185e+00 1.135814090620e+00 1.110002764178e+00 1.096272351043e+00 1.092303962337e+00 1.088352894678e+00 1.076969623403e+00 1.060092451791e+00 1.047282570443e+00 1.046452575557e+00 1.055580676357e+00 1.064296962830e+00 1.063679836783e+00 1.054438278184e+00 1.046496877686e+00 1.050102759824e+00 1.066074311956e+00 1.085185813892e+00 1.097329009928e+00 1.100776120880e+00 1.103418430855e+00 1.115048369247e+00 1.137378089928e+00 1.161805201917e+00 1.177207851292e+00 1.179620370385e+00 1.175550304881e+00 1.176480055336e+00 1.188718399865e+00 1.207883084185e+00 1.223714139714e+00 1.229829281212e+00 1.223401016720e+00 1.103020831383e+00 1.024075928186e+00 9.219422533766e-01 8.538576251926e-01 8.711979716572e-01 9.529097662425e-01 1.020596081441e+00 1.013158875199e+00 9.329947473763e-01 8.606268538090e-01 8.921376969830e-01 9.965531536047e-01 1.051458523055e+00 9.850963570820e-01 8.313096442148e-01 7.334907973588e-01 8.026777940102e-01 9.257350755377e-01 9.649225179638e-01 9.098933544745e-01 8.616716979828e-01 9.088515191663e-01 9.826292065530e-01 9.585968417540e-01 8.023261599004e-01 6.278693508406e-01 6.632817172400e-01 8.611677809916e-01 9.931505436167e-01 9.714651529468e-01 8.434732511400e-01 7.520501216232e-01 7.885624725823e-01 8.539944975459e-01 8.385594467005e-01 7.593717931656e-01 7.427391277102e-01 8.520138652934e-01 9.757579011695e-01 1.001854045406e+00 9.154432214321e-01 8.008339029453e-01 7.862867131078e-01 8.839564154485e-01 9.819070104784e-01 1.003843382356e+00 9.506617304466e-01 8.765912072122e-01 8.464091822106e-01 8.779101609248e-01 9.303570529200e-01 9.546393113856e-01 9.302525302547e-01 8.740412420912e-01 8.299347293824e-01 8.296759350960e-01 8.545149420635e-01 8.627301983858e-01 8.447744633868e-01 8.333643567211e-01 8.545966495516e-01 8.796895031137e-01 8.606714860729e-01 8.015380229067e-01 7.795940667574e-01 8.522043367200e-01 9.486589972722e-01 9.616888390007e-01 8.626070851434e-01 7.467882717685e-01 7.814428124826e-01 9.419506686101e-01 1.047745306688e+00 1.004837769190e+00 8.572316060492e-01 7.792976438491e-01 8.850428078332e-01 1.025022775993e+00 1.044291296534e+00 9.336487741262e-01 8.291731714021e-01 8.880600854019e-01 1.033985793802e+00 1.094172492867e+00 1.012502917614e+00 8.774194899177e-01 8.646412944755e-01 9.979365769075e-01 1.113823483900e+00 1.108967390828e+00 1.008959475214e+00 9.346847310533e-01 9.751247897573e-01 1.062304184333e+00 1.087036718646e+00 1.025007828441e+00 9.432024880652e-01 9.317677510658e-01 9.892086562172e-01 1.028386922741e+00 9.862949185218e-01 8.721883583256e-01 7.668865023824e-01 7.692692406853e-01 8.658161962543e-01 9.452085725942e-01 9.252393239515e-01 7.969277432741e-01 6.476293552832e-01 6.514930713198e-01 8.179779269651e-01 9.629450357479e-01 9.696049265903e-01 8.320651624123e-01 6.687691550534e-01 6.906486251900e-01 8.773336149772e-01 1.020784311130e+00 1.023219048472e+00 9.112961627837e-01 8.088708267028e-01 8.343017093948e-01 9.374844076387e-01 1.000569188859e+00 9.867693126210e-01 9.375546389967e-01 9.100671570822e-01
 6.908998713220e-01 6.897960406046e-01 6.895491235358e-01 6.892454410119e-01 6.879920783038e-01 6.862918277781e-01 6.853464191454e-01 6.852329016713e-01 6.847772162825e-01 6.833058015795e-01 6.816133084430e-01 6.808173217522e-01 6.808046152342e-01 6.803979778295e-01 6.789669104046e-01 6.773093354540e-01 6.766014345558e-01 6.767437428130e-01 6.764588520164e-01 6.750717784346e-01 6.734673913692e-01 6.728299197663e-01 6.730005098323e-01 6.727442716476e-01 6.714548526100e-01 6.699229203265e-01 6.692589245078e-01 6.694034960475e-01 6.691958266836e-01 6.679621068123e-01 6.664549981521e-01 6.658005834047e-01 6.658863542982e-01 6.655328533792e-01 6.642084019154e-01 6.627611649235e-01 6.621637916044e-01 6.621056517841e-01 6.614848682700e-01 6.600161401482e-01 6.586516389711e-01 6.581875856036e-01 6.580697108241e-01 6.571863100124e-01 6.555501929017e-01 6.543101136276e-01 6.540554872006e-01 6.539165021355e-01 6.528396836519e-01 6.511401380559e-01 6.500505950027e-01 6.499592534199e-01 6.498395019037e-01 6.487143977790e-01 6.470473171861e-01 6.460926673682e-01 6.461144158401e-01 6.460044416966e-01 6.448808407108e-01 6.433114303208e-01 6.424757572040e-01 6.425084076041e-01 6.423642416634e-01 6.412940347023e-01 6.398538726130e-01 6.390881707187e-01 6.390871535621e-01 6.388992159600e-01 6.378791677251e-01 6.365523045851e-01 6.358330937905e-01 6.357647131291e-01 6.355198580287e-01 6.345638298610e-01 6.333405137670e-01 6.326323784795e-01 6.324997363334e-01 6.322411397978e-01 6.313549189753e-01 6.302097976755e-01 6.294996308065e-01 6.293038526047e-01 6.290283006684e-01 6.282245893499e-01 6.271564162476e-01 6.264186691068e-01 6.261575067453e-01 6.258930394772e-01 6.251736122881e-01 6.241667417858e-01 6.234048373561e-01 6.230782863890e-01 6.228151249363e-01 6.221908784760e-01 6.212553133844e-01 6.204567221353e-01 6.200646225348e-01 6.198231432311e-01 6.192990762117e-01 6.184403617021e-01 6.176207465187e-01 6.171497506789e-01 6.169028136022e-01 6.164869824599e-01 6.157283547493e-01 6.148906909293e-01 6.143343764585e-01 6.140657675652e-01 6.137391654333e-01 6.130994610665e-01 6.122822616548e-01 6.116377387089e-01 6.113034777287e-01 6.110412222246e-01 6.105327820501e-01 6.097704916375e-01 6.090646650885e-01 6.086490706285e-01 6.084032499565e-01 6.080158642486e-01 6.073580599372e-01 6.066259395156e-01 6.061074560256e-01 6.058255580177e-01 6.055226655304e-01 6.049877419280e-01 6.042921443561e-01 6.036856813976e-01 6.033039438842e-01 6.030292910450e-01 6.026249607528e-01 6.020217485323e-01 6.013787878578e-01 6.008861654289e-01 6.005626690065e-01 6.002564293980e-01 5.998029147178e-01 5.992064173099e-01 5.986384516657e-01 5.982316687415e-01 5.979391933652e-01 5.976063437695e-01 5.971346430606e-01 5.965771527594e-01 5.960844888030e-01 5.957361037541e-01 5.954481474204e-01 5.950869611726e-01 5.946140422983e-01 5.941044068990e-01 5.936674574491e-01 5.933353143167e-01 5.930242786177e-01 5.926424413206e-01 5.921906114189e-01 5.917318850026e-01 5.913202748768e-01 5.909753584717e-01 5.906386871407e-01 5.902639731562e-01 5.898497987839e-01 5.894265076395e-01 5.890268614049e-01 5.886701461258e-01 5.883361556825e-01 5.879852785546e-01 5.876030506711e-01 5.872007423562e-01 5.868080579351e-01 5.864500289429e-01 5.861259738888e-01 5.857923579900e-01 5.854273705182e-01 5.850341862269e-01 5.846422339947e-01 5.842910893222e-01 5.839711599595e-01 5.836356070113e-01 5.832659571983e-01 5.828809556262e-01 5.825110085972e-01 5.821710986565e-01 5.818362498374e-01 5.814852779297e-01 5.811233165146e-01 5.807701002980e-01 5.804233170605e-01 5.800774358482e-01 5.797289658860e-01 5.793780553086e-01 5.790370344834e-01 5.787047745401e-01 5.783616254650e-01 5.780080390121e-01 5.776576055597e-01 5.773173664616e-01 5.769868373221e-01 5.766523001120e-01 5.763027619119e-01 5.759556948539e-01 5.756185645452e-01 5.752876383003e-01 5.749538849923e-01 5.746120437148e-01 5.742683241379e-01 5.739357509877e-01 5.736086707301e-01 5.732737385201e-01 5.729329625698e-01 5.725952660978e-01 5.722627488554e-01 5.719361986214e-01 5.716060177834e-01 5.712648880319e-01 5.709258614024e-01 5.705968087798e-01 5.702688474134e-01 5.699388518418e-01 5.696022981249e-01 5.692636388970e-01 5.689345135892e-01 5.686090148103e-01 5.682773936200e-01 5.679432769516e-01 5.676108370484e-01 5.672831416001e-01 5.669581382807e-01 5.666267617858e-01 5.662935693985e-01 5.659669588388e-01 5.656437237040e-01 5.653192493983e-01 5.649883269367e-01 5.646564028356e-01 5.643335186399e-01 5.640167773722e-01 5.636897496383e-01 5.633580887834e-01 5.630301880599e-01 5.627083335272e-01 5.623895750222e-01 5.620647256856e-01 5.617318699278e-01 5.614070015096e-01 5.610884341625e-01 5.607635035609e-01 5.604349605565e-01 5.601067243000e-01 5.597834391792e-01 5.594635959033e-01 5.591369069393e-01 5.588043452743e-01 5.584810168498e-01 5.581603977597e-01 5.578367924424e-01 5.575080521033e-01 5.571776890002e-01 5.568557305069e-01 5.565384977405e-01 5.562126239536e-01 5.558848297985e-01 5.555605314177e-01 5.552381039171e-01 5.549195566530e-01 5.545972553480e-01 5.542758758512e-01 5.539570348400e-01 5.536348480887e-01 5.533151367584e-01 5.529994037426e-01 5.526851550233e-01 5.523696553957e-01 5.520503671487e-01 5.517341406014e-01 5.514232555881e-01 5.511123267953e-01 5.507979277424e-01 5.504858237679e-01 5.501790823879e-01 5.498711793911e-01 5.495641733633e-01 5.492554627688e-01 5.489500912560e-01 5.486491527865e-01 5.483489736324e-01 5.480459402293e-01 5.477454934609e-01 5.474466977815e-01 5.471483525424e-01 5.468543901746e-01 5.465619873131e-01 5.462695686646e-01 5.459775344279e-01 5.456855585626e-01 5.453983340514e-01 5.451153447166e-01 5.448344778613e-01 5.445524613321e-01 5.442718117894e-01 5.439954999587e-01 5.437221443160e-01 5.434518729112e-01 5.431856592090e-01 5.429207788652e-01 5.426545553027e-01 5.423942256631e-01 5.421389933688e-01 5.418892326485e-01 5.416399875711e-01 5.413914675839e-01 5.411469574671e-01 5.409085734834e-01 5.406766896722e-01 5.404491141453e-01 5.402215736796e-01 5.399968347349e-01 5.397775207501e-01 5.395640721762e-01 5.393591299687e-01 5.391561052266e-01 5.389536953040e-01 5.387545673188e-01 5.385639472342e-01 5.383804695521e-01 5.382017314254e-01 5.380253137089e-01 5.378493811299e-01 5.376818551973e-01 5.375233251183e-01 5.373698351411e-01 5.372207309738e-01 5.370726460980e-01 5.369300937217e-01 5.367968510361e-01 5.366728398683e-01 5.365538133397e-01 5.364370175284e-01 5.363260821473e-01 5.362220806601e-01 5.361304101605e-01 5.360446156353e-01 5.359633209613e-01 5.358875456806e-01 5.358193182481e-01 5.357641963047e-01 5.357158172925e-01 5.356737287116e-01 5.356354959205e-01 5.356086239676e-01 5.355921114726e-01 5.355850728202e-01 5.355857302737e-01 5.355919929686e-01 5.356094605995e-01 5.356374077460e-01 5.356745602207e-01 5.357195394583e-01 5.357732821093e-01 5.358380427337e-01 5.359143494203e-01 5.360015669555e-01 5.360968569546e-01 5.361988859806e-01 5.363160822982e-01 5.364416217111e-01 5.365825669792e-01 5.367302408207e-01 5.368874056770e-01 5.370593155968e-01 5.372408114032e-01 5.374367763129e-01 5.376417060666e-01 5.378554058994e-01 5.380864458977e-01 5.383274903908e-01 5.385809997447e-01 5.388489806669e-01 5.391241088372e-01 5.394152558783e-01 5.397199146854e-01 5.400366685861e-01 5.403675469658e-01 5.407083753549e-01 5.410659185945e-01 5.414342789401e-01 5.418169340413e-01 5.422157792729e-01 5.426268715621e-01 5.430489696994e-01 5.434889105334e-01 5.439395637813e-01 5.444074450257e-01 5.448889709013e-01 5.453833001885e-01 5.458926937881e-01 5.464150459366e-01 5.469549873813e-01 5.475089745565e-01 5.480749628039e-01 5.486595973408e-01 5.492543466988e-01 5.498680002176e-01 5.504952836964e-01 5.511368731138e-01 5.517949065913e-01 5.524662183835e-01 5.531550438821e-01 5.538588540505e-01 5.545750687527e-01 5.553089353763e-01 5.560581025975e-01 5.568222165034e-01 5.576036943697e-01 5.583967996785e-01 5.592102450945e-01 5.600366033235e-01 5.608779198005e-01 5.617391172357e-01 5.626095487175e-01 5.635002161595e-01 5.644052973481e-01 5.653263038027e-01 5.662638182939e-01 5.672128811064e-01 5.681824345034e-01 5.691655991982e-01 5.701631113253e-01 5.711804719048e-01 5.722065044636e-01 5.732523664148e-01 5.743148365103e-01 5.753893099362e-01 5.764831741353e-01 5.775874137133e-01 5.787100645039e-01 5.798470533414e-01 5.809970270896e-01 5.821676098178e-01 5.833479578445e-01 5.845437451247e-01 5.857571560531e-01 5.869808950043e-01 5.882242706637e-01 5.894779657648e-01 5.907483580856e-01 5.920323859394e-01 5.933280490818e-01 5.946435652247e-01 5.959687576907e-01 5.973086087917e-01 5.986639363012e-01 6.000278278254e-01 6.014113514685e-01 6.028053943586e-01 6.042120115095e-01 6.056347250341e-01 6.070659965284e-01 6.085142739756e-01 6.099736435864e-01 6.114455475782e-01 6.129310048381e-01 6.144249015287e-01 6.159337793825e-01 6.174546507411e-01 6.189851654987e-01 6.205315899720e-01 6.220836639335e-01 6.236522065548e-01 6.252303693565e-01 6.268160714555e-01 6.284176535815e-01 6.300226452833e-01 6.316439254040e-01 6.332732537718e-01 6.349112362714e-01 6.365634464777e-01 6.382187890109e-01 6.398885826512e-01 6.415672276810e-01 6.432491696696e-01 6.449463264854e-01 6.466472732804e-01 6.483591707562e-01 6.500786337968e-01 6.518032231151e-01 6.535425479588e-01 6.552789694210e-01 6.570319439118e-01 6.587863430915e-01 6.605478537026e-01 6.623201883178e-01 6.640914104421e-01 6.658765143560e-01 6.676635673850e-01 6.694552097667e-01 6.712577585065e-01 6.730562630944e-01 6.748686216160e-01 6.766801153202e-01 6.784950993625e-01 6.803234416876e-01 6.821447834662e-01 6.839777289569e-01 6.858096051790e-01 6.876451454016e-01 6.894897591297e-01 6.913272883049e-01 6.931762659089e-01 6.950219672744e-01 6.968714133844e-01 6.987278862373e-01 7.005773831820e-01 7.024366458412e-01 7.042909557903e-01 7.061481301325e-01 7.080085506115e-01 7.098642765369e-01 7.117273482128e-01 7.135854410486e-01 7.154442895124e-01 7.173063329498e-01 7.191616534623e-01 7.210247005805e-01 7.228786679908e-01 7.247339281741e-01 7.265916208720e-01 7.284406522193e-01 7.302956825995e-01 7.321444026652e-01 7.339905434238e-01 7.358390761128e-01 7.376773529751e-01 7.395206691412e-01 7.413554313801e-01 7.431878190354e-01 7.450198546358e-01 7.468431373071e-01 7.486688078826e-01 7.504845871373e-01 7.523003194440e-01 7.541131853003e-01 7.559141602076e-01 7.577188105766e-01 7.595117716425e-01 7.613025554085e-01 7.630907049365e-01 7.648674394237e-01 7.666457073076e-01 7.684110455598e-01 7.701750936613e-01 7.719329914708e-01 7.736800550746e-01 7.754270860038e-01 7.771612306922e-01 7.788925589127e-01 7.806169941781e-01 7.823309925133e-01 7.840438557329e-01 7.857431126467e-01 7.874382825702e-01 7.891250731460e-01 7.908006178615e-01 7.924744168852e-01 7.941340862581e-01 7.957896145705e-01 7.974358129477e-01 7.990708858869e-01 8.007031650000e-01 8.023196445188e-01 8.039323779871e-01 8.055348682431e-01 8.071247698936e-01 8.087129911765e-01 8.102840584597e-01 8.118504487270e-01 8.134054183520e-01 8.149492147158e-01 8.164889874392e-01 8.180099199553e-01 8.195303159508e-01 8.210364307757e-01 8.225297730724e-01 8.240198186280e-01 8.254901285593e-01 8.269590896761e-01 8.284128627786e-01 8.298547567649e-01 8.312939844980e-01 8.327118888903e-01 8.341277997618e-01 8.355303303134e-01 8.369170088378e-01 8.383025800211e-01 8.396671862551e-01 8.410302639073e-01 8.423754176904e-01 8.437109671178e-01 8.450398016008e-01 8.463495799475e-01 8.476570796183e-01 8.489484603357e-01 8.502270048293e-01 8.515021759138e-01 8.527550479163e-01 8.540077896784e-01 8.552423103376e-01 8.564662774413e-01 8.576839800201e-01 8.588818690557e-01 8.600789559505e-01 8.612561860802e-01 8.624244817054e-01 8.635878323073e-01 8.647279264965e-01 8.658700519704e-01 8.669917939311e-01 8.681048361227e-01 8.692129271251e-01 8.702970693843e-01 8.713855194167e-01 8.724509812413e-01 8.735104799272e-01 8.745633534430e-01 8.755926266276e-01 8.766282367369e-01 8.776395045376e-01 8.786449912325e-01 8.796463473716e-01 8.806231022926e-01 8.816037161822e-01 8.825635801744e-01 8.835175238497e-01 8.844661994334e-01 8.853917452540e-01 8.863236097412e-01 8.872319395389e-01 8.881369844171e-01 8.890358395921e-01 8.899116614763e-01 8.907960894166e-01 8.916569023152e-01 8.925146616585e-01 8.933675926183e-01 8.941969867604e-01 8.950356818600e-01 8.958515165539e-01 8.966655872640e-01 8.974739476035e-01 8.982620054999e-01 8.990607746575e-01 8.998333865765e-01 9.006071019807e-01 9.013770158434e-01 9.021257740850e-01 9.028858642988e-01 9.036220848445e-01 9.043592678016e-01 9.050948144826e-01 9.058080246087e-01 9.065362009033e-01 9.072405456318e-01 9.079470511969e-01 9.086530451654e-01 9.093378265766e-01 9.100376700286e-01 9.107153650860e-01 9.113964390421e-01 9.120794570330e-01 9.127403373678e-01 9.134208598695e-01 9.140800246216e-01 9.147413447345e-01 9.154076013996e-01 9.160533966901e-01 9.167204347614e-01 9.173672551320e-01 9.180191133082e-01 9.186766460020e-01 9.193151819183e-01 9.199777050881e-01 9.206206128748e-01 9.212712319236e-01 9.219325184307e-01 9.225721157635e-01 9.232394112132e-01 9.238904039040e-01 9.245503592256e-01 9.252227384601e-01 9.258766989894e-01 9.265630637788e-01 9.272320285052e-01 9.279141944806e-01 9.286124338743e-01 9.292938733351e-01 9.300095581590e-01 9.307123287159e-01 9.314312072805e-01 9.321667542688e-01 9.328922191774e-01 9.336541978704e-01 9.344037060875e-01 9.351758962539e-01 9.359691749909e-01 9.367513571841e-01 9.375774775980e-01 9.383950068212e-01 9.392367613166e-01 9.401058204007e-01 9.409665310267e-01 9.418743718855e-01 9.427804876275e-01 9.437135510935e-01 9.446781066149e-01 9.456405443613e-01 9.466529419729e-01 9.476676826852e-01 9.487158213836e-01 9.497993826166e-01 9.508839760060e-01 9.520270918344e-01 9.531769358962e-01 9.543629998206e-01 9.555912664481e-01 9.568286717344e-01 9.581267531543e-01 9.594369802605e-01 9.607891810945e-01 9.621914284042e-01 9.636041008979e-01 9.650860351390e-01 9.665866676320e-01 9.681356936668e-01 9.697385455398e-01 9.713589580830e-01 9.730550469356e-01 9.747750987573e-01 9.765481699067e-01 9.783841802228e-01 9.802422308497e-01 9.821824344511e-01 9.841529006571e-01 9.861805154471e-01 9.882817104478e-01 9.904070856066e-01 9.926223295969e-01 9.948746016929e-01 9.971896066111e-01 9.995814029911e-01 1.002007304102e+00 1.004527826317e+00 1.007089333513e+00 1.009721236007e+00 1.012436151852e+00 1.015190129787e+00 1.018042926510e+00 1.020946228608e+00 1.023920451859e+00 1.026986294068e+00 1.030095242953e+00 1.033307093965e+00 1.036574561946e+00 1.039919973373e+00 1.043359044052e+00 1.046845730072e+00 1.050440685371e+00 1.054096273872e+00 1.057831277548e+00 1.061664800688e+00 1.065549132996e+00 1.069545454163e+00 1.073607137542e+00 1.077747314614e+00 1.081992157325e+00 1.086289031321e+00 1.090699237576e+00 1.095177692772e+00 1.099734620121e+00 1.104400025911e+00 1.109117973765e+00 1.113948335196e+00 1.118850062144e+00 1.123828504213e+00 1.128917172029e+00 1.134057233227e+00 1.139308477414e+00 1.144633648439e+00 1.150031981706e+00 1.155539665067e+00 1.161097037640e+00 1.166763115438e+00 1.172501874538e+00 1.178310431508e+00 1.184224948831e+00 1.190189291987e+00 1.196255943566e+00 1.202392690582e+00 1.208596241063e+00 1.214898633338e+00 1.221248777925e+00 1.227695488912e+00 1.234208951004e+00 1.240781505333e+00 1.247450856024e+00 1.254159855502e+00 1.260957898298e+00 1.267817566689e+00 1.274729625108e+00 1.281730328856e+00 1.288766761458e+00 1.295881552540e+00 1.303054257940e+00 1.310269722058e+00 1.317565995510e+00 1.324888511370e+00 1.332280586149e+00 1.339724133517e+00 1.347198170281e+00 1.354746254177e+00 1.362313556462e+00 1.369936601417e+00 1.377605430857e+00 1.385295094113e+00 1.393043871171e+00 1.400806359157e+00 1.408612061953e+00 1.416452818820e+00 1.424303918017e+00 1.432204762814e+00 1.440108453683e+00 1.448044210099e+00 1.456006178441e+00 1.463963545590e+00 1.471962095143e+00 1.479952512881e+00 1.487958696487e+00 1.495982479595e+00 1.503992172069e+00 1.512026042857e+00 1.520045721571e+00 1.528066653615e+00 1.536095717277e+00 1.544095021609e+00 1.552106355843e+00 1.560094069167e+00 1.568065922694e+00 1.576035004251e+00 1.583965178649e+00 1.591891329356e+00 1.599783424508e+00 1.607646711523e+00 1.615493829778e+00 1.623287697341e+00 1.631065132841e+00 1.638796997115e+00 1.646482634328e+00 1.654139705408e+00 1.661734211783e+00 1.669294893447e+00 1.676799319991e+00 1.684242562109e+00 1.691643896730e+00 1.698968901579e+00 1.706242671332e+00 1.713451742936e+00 1.720581967410e+00 1.727657525676e+00 1.734644146403e+00 1.741563170914e+00 1.748403154175e+00 1.755153175148e+00 1.761830602153e+00 1.768408248290e+00 1.774902270715e+00 1.781303570488e+00 1.787599899401e+00 1.793807046126e+00 1.799903414322e+00 1.805898796908e+00 1.811789754580e+00 1.817559248300e+00 1.823227201901e+00 1.828770434953e+00 1.834193712080e+00 1.839499814077e+00 1.844674472586e+00 1.849724995559e+00 1.854641745496e+00 1.859423856777e+00 1.864072055227e+00 1.868575119084e+00 1.872942216904e+00 1.877158022391e+00 1.881226869107e+00 1.885145242032e+00 1.888906614698e+00 1.892513247817e+00 1.895959045823e+00 1.899245247523e+00 1.902362912163e+00 1.905314516740e+00 1.908098084444e+00 1.910705646859e+00 1.913142819488e+00 1.915398488656e+00 1.917474699391e+00 1.919371619912e+00 1.921080488797e+00 1.922610542702e+00 1.923946418162e+00 1.925098134476e+00 1.926058808867e+00 1.926820847722e+00 1.927397301903e+00 1.927771201914e+00 1.927952463141e+00 1.927939149907e+00 1.927719757750e+00 1.927313387579e+00 1.926699644979e+00 1.925887941590e+00 1.924883745878e+00 1.923669618725e+00 1.922268249401e+00 1.920659408079e+00 1.918855107955e+00 1.916861182531e+00 1.914661333328e+00 1.912280576962e+00 1.909697827608e+00 1.906926106903e+00 1.903976893132e+00 1.900827021972e+00 1.897508169111e+00 1.894005057532e+00 1.890320967116e+00 1.886477234186e+00 1.882450459774e+00 1.878271605144e+00 1.873931216834e+00 1.869428267053e+00 1.864793173722e+00 1.859995133852e+00 1.855074473238e+00 1.850018905544e+00 1.844828608729e+00 1.839538243468e+00 1.834120042019e+00 1.828608453224e+00 1.823005315909e+00 1.817299955044e+00 1.811535195941e+00 1.805683442787e+00 1.799778024634e+00 1.793825383489e+00 1.787813263474e+00 1.781790002850e+00 1.775727472423e+00 1.769656054428e+00 1.763590333827e+00 1.757513474832e+00 1.751475488618e+00 1.745453295356e+00 1.739468390003e+00 1.733547720911e+00 1.727664897053e+00 1.721874744761e+00 1.716153322254e+00 1.710522445192e+00 1.705007874097e+00 1.699586945060e+00 1.694304608257e+00 1.689146985523e+00 1.684124577047e+00 1.679268389361e+00 1.674552091546e+00 1.670016972260e+00 1.665653663127e+00 1.661463832976e+00 1.657479860696e+00 1.653674028322e+00 1.650077413235e+00 1.646688370968e+00 1.643494486495e+00 1.640534227339e+00 1.637770283046e+00 1.635231607293e+00 1.632915454998e+00 1.630803456759e+00 1.628925372589e+00 1.627251729768e+00 1.625793825902e+00 1.624554194108e+00 1.623503483912e+00 1.622669520464e+00 1.622023998092e+00 1.621562320433e+00 1.621294716032e+00 1.621183075322e+00 1.621250068507e+00 1.621464602727e+00 1.621818174001e+00 1.622321207504e+00 1.622926332195e+00 1.623654906019e+00 1.624482415421e+00 1.625383597368e+00 1.626376785156e+00 1.627414681200e+00 1.628506061916e+00 1.629638558922e+00 1.630779720843e+00 1.631945342846e+00 1.633098044249e+00 1.634236962226e+00 1.635357766870e+00 1.636424409574e+00 1.637457129797e+00 1.638422377352e+00 1.639315309187e+00 1.640142361581e+00 1.640864870802e+00 1.641507868094e+00 1.642043835638e+00 1.642467412326e+00 1.642792407938e+00 1.642985785801e+00 1.643070976236e+00 1.643033300348e+00 1.642865176656e+00 1.642589911870e+00 1.642177699923e+00 1.641653897943e+00 1.641017065884e+00 1.640253826818e+00 1.639398828535e+00 1.638429790909e+00 1.637369101310e+00 1.636223809680e+00 1.634983670779e+00 1.633686387194e+00 1.632311260200e+00 1.630885193459e+00 1.629419433486e+00 1.627900960101e+00 1.626371048493e+00 1.624811178569e+00 1.623241809002e+00 1.621679717966e+00 1.620110125867e+00 1.618567812598e+00 1.617037769956e+00 1.615531948202e+00 1.614066019043e+00 1.612621934341e+00 1.611229260287e+00 1.609865896189e+00 1.608543566225e+00 1.607266286886e+00 1.606013671194e+00 1.604811320633e+00 1.603626081914e+00 1.602469823616e+00 1.601340163658e+00 1.600207762715e+00 1.599098374029e+00 1.597972458134e+00 1.596839108415e+00 1.595695427596e+00 1.594505373271e+00 1.593299081675e+00 1.592036394650e+00 1.590722128949e+00 1.589360031970e+00 1.587913882606e+00 1.586418232793e+00 1.584833657460e+00 1.583169968092e+00 1.581442746044e+00 1.579610601551e+00 1.577721590729e+00 1.575741442743e+00 1.573678469677e+00 1.571564597089e+00 1.569356531932e+00 1.567105737270e+00 1.564792077597e+00 1.562417431161e+00 1.560021410916e+00 1.557559265084e+00 1.555083462429e+00 1.552577257002e+00 1.550030726538e+00 1.547488842129e+00 1.544899549888e+00 1.542304496199e+00 1.539684488023e+00 1.537018455145e+00 1.534338261728e+00 1.531586369011e+00 1.528789613467e+00 1.525918621903e+00 1.522936896845e+00 1.519870981311e+00 1.516646241428e+00 1.513278303316e+00 1.509735092523e+00 1.505965853414e+00 1.501992021323e+00 1.497737863469e+00 1.493213649222e+00 1.488388776312e+00 1.483214749056e+00 1.477719584674e+00 1.471832168843e+00 1.465576889682e+00 1.458933369158e+00 1.451867571193e+00 1.444428234918e+00 1.436561867035e+00 1.428305322647e+00 1.419675469891e+00 1.410642981851e+00 1.401288813952e+00 1.391580562581e+00 1.381570031575e+00 1.371300571995e+00 1.360760073856e+00 1.350040623211e+00 1.339132568771e+00 1.328086148324e+00 1.316963664261e+00 1.305749518700e+00 1.294538793907e+00 1.283323139998e+00 1.272141681645e+00 1.261053294156e+00 1.250035368997e+00 1.239161568265e+00 1.228422201871e+00 1.217841038557e+00 1.207460707318e+00 1.197256388754e+00 1.187288391631e+00 1.177550415653e+00 1.168062706167e+00 1.158872543768e+00 1.149970177661e+00 1.141429655010e+00 1.133261126221e+00 1.125516535653e+00 1.118268846239e+00 1.111538719321e+00 1.105433552284e+00 1.099995005732e+00 1.095305890882e+00 1.091460938578e+00 1.088496915369e+00 1.086531793349e+00 1.085601037088e+00 1.085765272571e+00 1.087093589412e+00 1.089569154093e+00 1.093248995203e+00 1.098090494855e+00 1.104064401359e+00 1.111140376034e+00 1.119196736853e+00 1.128176186614e+00 1.137938066605e+00 1.148341783914e+00 1.159266554936e+00 1.170516334996e+00 1.181962893436e+00 1.193421618272e+00 1.204725773946e+00 1.215740555269e+00 1.226286512001e+00 1.236263189974e+00 1.245531329270e+00 1.253989442429e+00 1.261579494053e+00 1.268208824689e+00 1.273866250543e+00 1.278523753159e+00 1.282176386503e+00 1.284868822762e+00 1.286607150055e+00 1.287466848266e+00 1.287497786330e+00 1.286760897791e+00 1.285344283166e+00 1.283286022182e+00 1.280670013545e+00 1.277535401380e+00 1.273916472084e+00 1.269853222604e+00 1.265326487688e+00 1.260354030609e+00 1.254902970943e+00 1.248941186327e+00 1.242454994322e+00 1.235387114046e+00 1.227743986998e+00 1.219506435069e+00 1.210699053423e+00 1.201401787954e+00 1.191685701282e+00 1.181734594500e+00 1.171734247751e+00 1.161942096733e+00 1.152694944810e+00 1.144317743445e+00 1.137236651423e+00 1.131847676359e+00 1.128550851372e+00 1.127751781896e+00 1.129734625734e+00 1.134770631104e+00 1.142976382339e+00 1.154357439645e+00 1.168826972197e+00 1.186113146846e+00 1.205897297239e+00 1.227732722217e+00 1.251107497298e+00 1.275508294221e+00 1.300356011520e+00 1.325139207142e+00 1.349354353910e+00 1.372543197172e+00 1.394353317274e+00 1.414450389912e+00 1.432634690076e+00 1.448743603235e+00 1.462693784613e+00 1.474503396282e+00 1.484181606581e+00 1.491838233084e+00 1.497585539436e+00 1.501530439093e+00 1.503828549694e+00 1.504564705147e+00 1.503842763208e+00 1.501728568425e+00 1.498234111638e+00 1.493399493270e+00 1.487192068272e+00 1.479611566243e+00 1.470661577740e+00 1.460349046114e+00 1.448759661293e+00 1.435979595998e+00 1.422195220773e+00 1.407636699939e+00 1.392568891021e+00 1.377344150446e+00 1.362289672654e+00 1.347768752180e+00 1.334107376148e+00 1.321552753569e+00 1.310319288590e+00 1.300444878763e+00 1.291908174540e+00 1.284547838484e+00 1.278055679133e+00 1.272103965548e+00 1.266229066300e+00 1.259981916628e+00 1.252921484110e+00 1.244602839859e+00 1.234725557786e+00 1.223017482144e+00 1.209357249500e+00 1.193772366178e+00 1.176375183777e+00 1.157483366355e+00 1.137506450816e+00 1.117005127526e+00 1.096663138288e+00 1.077211625264e+00 1.059484947073e+00 1.044263541583e+00 1.032291828758e+00 1.024187092559e+00 1.020326371978e+00 1.020892013243e+00 1.025729453510e+00 1.034425186006e+00 1.046335433195e+00 1.060578422851e+00 1.076216116842e+00 1.092241443234e+00 1.107700733413e+00 1.121764644392e+00 1.133732499766e+00 1.143135598350e+00 1.149675725601e+00 1.153295224475e+00 1.154129344230e+00 1.152448398492e+00 1.148702857505e+00 1.143367204690e+00 1.136952665031e+00 1.129954574557e+00 1.122744244726e+00 1.115632713206e+00 1.105528655605e+00 1.090249936601e+00 1.079242611635e+00 1.078143701787e+00 1.083168404906e+00 1.084765159110e+00 1.076628659646e+00 1.061381706275e+00 1.048232476458e+00 1.044367120255e+00 1.047885313573e+00 1.049775373426e+00 1.042743591333e+00 1.028130437753e+00 1.015009292211e+00 1.012067445207e+00 1.019382178046e+00 1.028765611953e+00 1.032394102659e+00 1.030579630833e+00 1.031745172846e+00 1.044565669216e+00 1.069295998008e+00 1.097404346667e+00 1.119776161415e+00 1.134659675508e+00 1.148318872525e+00 1.168256732909e+00 1.195083683797e+00 1.221057121611e+00 1.236730715681e+00 1.238890247806e+00 1.232863552531e+00 1.227553357815e+00 1.227231603361e+00 1.227606726310e+00 1.220271921351e+00 1.201181647594e+00 1.175291730707e+00 1.153299100939e+00 1.142688646833e+00 1.141086518800e+00 1.138982899885e+00 1.129171957943e+00 1.113532949256e+00 1.101252666537e+00 1.099852811222e+00 1.107270139483e+00 1.113333485550e+00 1.109146067042e+00 1.095115894259e+00 1.080847630613e+00 1.076787402430e+00 1.084605174622e+00 1.096061147102e+00 1.101626275315e+00 1.099807595554e+00 1.098712931377e+00 1.108412241380e+00 1.130675173438e+00 1.156520986562e+00 1.174135885660e+00 1.178729213307e+00 1.175899393633e+00 1.176242707623e+00 1.185432701502e+00 1.198903940911e+00 1.206542294008e+00 1.202151712723e+00 1.185359610290e+00 1.067767287519e+00 9.887282038905e-01 9.019234669904e-01 8.485994452137e-01 8.728559192491e-01 9.554617612655e-01 1.023642516214e+00 1.017097129990e+00 9.342427884251e-01 8.497445909128e-01 8.607531222095e-01 9.458377974170e-01 9.855091841652e-01 9.093997367359e-01 7.627843416057e-01 7.104936842740e-01 8.353371420808e-01 9.788724362458e-01 1.004290162304e+00 9.086623865202e-01 8.115225014197e-01 8.404625674210e-01 9.274974307033e-01 9.203938550976e-01 7.751413239146e-01 6.186363413863e-01 6.911483995254e-01 9.122352823817e-01 1.043778566197e+00 9.960957415800e-01 8.172389828586e-01 6.790120190742e-01 7.291626543179e-01 8.417227533961e-01 8.639316210015e-01 7.985167732419e-01 7.689709739082e-01 8.572944905778e-01 9.671397227496e-01 9.804706591790e-01 8.793422525636e-01 7.612697931626e-01 7.746649604418e-01 9.092291604065e-01 1.023212376945e+00 1.037827475172e+00 9.650760420223e-01 8.776571556230e-01 8.518388214960e-01 8.921654215301e-01 9.409753256990e-01 9.533811001152e-01 9.258088522087e-01 8.858692130223e-01 8.660097706125e-01 8.710782045283e-01 8.741914003598e-01 8.519330309459e-01 8.178788517457e-01 8.150869316086e-01 8.571937137387e-01 8.965014393390e-01 8.802592576563e-01 8.149611382293e-01 7.792555575360e-01 8.364038488562e-01 9.256939845038e-01 9.462234372667e-01 8.737557967073e-01 7.962728866533e-01 8.407124313072e-01 9.717410286715e-01 1.042282619209e+00 9.802827141650e-01 8.467741995032e-01 8.167307913706e-01 9.516839183641e-01 1.083622391172e+00 1.077079298386e+00 9.375734995898e-01 8.169121642030e-01 8.845235677459e-01 1.046214916711e+00 1.116050087987e+00 1.037138837674e+00 8.949934344960e-01 8.604657769867e-01 9.695608496367e-01 1.071259802415e+00 1.066123514178e+00 9.825713650562e-01 9.327392363159e-01 9.783090307301e-01 1.043333799690e+00 1.037600036202e+00 9.610946344797e-01 9.010461545172e-01 9.346946317183e-01 1.015586811740e+00 1.041937088767e+00 9.669650773632e-01 8.265180689400e-01 7.305965770898e-01 7.729848363677e-01 8.904197170691e-01 9.586033559181e-01 9.122112670351e-01 7.628031970310e-01 6.201570059694e-01 6.589367214150e-01 8.390211817535e-01 9.717725639535e-01 9.577417210972e-01 8.064748636703e-01 6.555547029122e-01 7.122158660021e-01 9.093048106096e-01 1.038712653583e+00 1.017077741653e+00 8.863486086852e-01 7.910341573647e-01 8.473360284323e-01 9.679300803555e-01 1.021712065330e+00 9.802423488567e-01 9.060760644565e-01 8.828946906532e-01
 7.347524218732e-01 7.337055586730e-01 7.335717308423e-01 7.333828181448e-01 7.321924649151e-01 7.305295700179e-01 7.296523225248e-01 7.296445253782e-01 7.292892182472e-01 7.278826484659e-01 7.262345606863e-01 7.255133891869e-01 7.256067614315e-01 7.252989477677e-01 7.239211900180e-01 7.223055066495e-01 7.216812281196e-01 7.219419115632e-01 7.217472767122e-01 7.204035735455e-01 7.188398091421e-01 7.182907363709e-01 7.185832771848e-01 7.184243479721e-01 7.171752760013e-01 7.156753997215e-01 7.150993598814e-01 7.153745920752e-01 7.152684261481e-01 7.140727097580e-01 7.125941541638e-01 7.120246969937e-01 7.122397544267e-01 7.119882866012e-01 7.107052583380e-01 7.092879265574e-01 7.087678361695e-01 7.088340741641e-01 7.083166717595e-01 7.068944125112e-01 7.055623408481e-01 7.051777150539e-01 7.051767360959e-01 7.043925871828e-01 7.028058959876e-01 7.016091255109e-01 7.014360380046e-01 7.014079491479e-01 7.004223767339e-01 6.987738112053e-01 6.977336714831e-01 6.977303215364e-01 6.977208178200e-01 6.966783541321e-01 6.950595582630e-01 6.941620299642e-01 6.942777912390e-01 6.942735298058e-01 6.932241919846e-01 6.917019776489e-01 6.909260609995e-01 6.910555186462e-01 6.910136158304e-01 6.900162442063e-01 6.886212719046e-01 6.879160906325e-01 6.880125801277e-01 6.879258333349e-01 6.869721294083e-01 6.856901639578e-01 6.850354579041e-01 6.850633695522e-01 6.849177069998e-01 6.840288578538e-01 6.828510397397e-01 6.822051771644e-01 6.821715768085e-01 6.820083746740e-01 6.811894086233e-01 6.800914823744e-01 6.794446054189e-01 6.793428232141e-01 6.791638972555e-01 6.784291552041e-01 6.774087299328e-01 6.767324070359e-01 6.765636195418e-01 6.763946884011e-01 6.757443993872e-01 6.747877127645e-01 6.740877602727e-01 6.738471944835e-01 6.736816890973e-01 6.731292818323e-01 6.722455680395e-01 6.715082181784e-01 6.712001870566e-01 6.710501187695e-01 6.706024420259e-01 6.697997390727e-01 6.690380703819e-01 6.686461825803e-01 6.684917492701e-01 6.681521730814e-01 6.674532609412e-01 6.666743835102e-01 6.661924919338e-01 6.660123259421e-01 6.657646110435e-01 6.651872075743e-01 6.644265064067e-01 6.638514584363e-01 6.636022214233e-01 6.634220276260e-01 6.629797560446e-01 6.622759190494e-01 6.616365231083e-01 6.612990806278e-01 6.611337675264e-01 6.608189041333e-01 6.602202231895e-01 6.595500483048e-01 6.591057434466e-01 6.589023869628e-01 6.586747853691e-01 6.582029138972e-01 6.575688613150e-01 6.570283290712e-01 6.567234703933e-01 6.565225000403e-01 6.561874023052e-01 6.556454231595e-01 6.550655024259e-01 6.546412818956e-01 6.543948019032e-01 6.541592215196e-01 6.537676334821e-01 6.532336034900e-01 6.527301978326e-01 6.523933376240e-01 6.521731424891e-01 6.519075047058e-01 6.514973492211e-01 6.510017694584e-01 6.505750767130e-01 6.502946279138e-01 6.500743570930e-01 6.497774543148e-01 6.493652781949e-01 6.489176622624e-01 6.485478647744e-01 6.482814534962e-01 6.480349157940e-01 6.477152952942e-01 6.473245435148e-01 6.469247046896e-01 6.465803526043e-01 6.462979332806e-01 6.460252115262e-01 6.457128302549e-01 6.453625174021e-01 6.449965169790e-01 6.446575546326e-01 6.443632494416e-01 6.440914065485e-01 6.438011037476e-01 6.434788033942e-01 6.431355487489e-01 6.428024807438e-01 6.425070942910e-01 6.422405792382e-01 6.419678775145e-01 6.416599483515e-01 6.413212855963e-01 6.409878293482e-01 6.406957387767e-01 6.404332731026e-01 6.401544713309e-01 6.398387224916e-01 6.395077901170e-01 6.391952769692e-01 6.389102165986e-01 6.386303105199e-01 6.383320564444e-01 6.380238660483e-01 6.377226650834e-01 6.374308650802e-01 6.371391317701e-01 6.368401530753e-01 6.365402600257e-01 6.362524614274e-01 6.359685200216e-01 6.356765234949e-01 6.353727244044e-01 6.350711674388e-01 6.347797629704e-01 6.344974115643e-01 6.342115268692e-01 6.339112022498e-01 6.336089806213e-01 6.333184177107e-01 6.330327964284e-01 6.327441179051e-01 6.324479968783e-01 6.321497278502e-01 6.318594547595e-01 6.315748370279e-01 6.312848994918e-01 6.309878008271e-01 6.306885817520e-01 6.303972782491e-01 6.301113373491e-01 6.298203845092e-01 6.295189808122e-01 6.292197685376e-01 6.289272245028e-01 6.286367828852e-01 6.283446372859e-01 6.280433268486e-01 6.277396522458e-01 6.274463119933e-01 6.271548600231e-01 6.268569866972e-01 6.265562530356e-01 6.262541949308e-01 6.259573281346e-01 6.256627429663e-01 6.253624498543e-01 6.250577636581e-01 6.247602051375e-01 6.244651200289e-01 6.241658598407e-01 6.238604303701e-01 6.235542061749e-01 6.232555440100e-01 6.229607966289e-01 6.226578620186e-01 6.223482933760e-01 6.220406843949e-01 6.217393420488e-01 6.214391360394e-01 6.211323600942e-01 6.208185402780e-01 6.205076783769e-01 6.202040175592e-01 6.198953661802e-01 6.195796162662e-01 6.192628114044e-01 6.189509983159e-01 6.186406046154e-01 6.183235906906e-01 6.179986358613e-01 6.176827343163e-01 6.173680540763e-01 6.170484663642e-01 6.167237009150e-01 6.163955162589e-01 6.160748404833e-01 6.157570651373e-01 6.154290197793e-01 6.150988756530e-01 6.147713807264e-01 6.144452042656e-01 6.141198941238e-01 6.137902281904e-01 6.134596417733e-01 6.131290172460e-01 6.127979890523e-01 6.124648991090e-01 6.121347396155e-01 6.118056281904e-01 6.114719888550e-01 6.111350074322e-01 6.107992056665e-01 6.104656356521e-01 6.101320783045e-01 6.097952417678e-01 6.094562134657e-01 6.091213134893e-01 6.087854328259e-01 6.084467059739e-01 6.081057606879e-01 6.077663745643e-01 6.074305936279e-01 6.070919230167e-01 6.067510169352e-01 6.064093972696e-01 6.060664186185e-01 6.057258222719e-01 6.053844172712e-01 6.050423584633e-01 6.047020989556e-01 6.043583109763e-01 6.040118206412e-01 6.036697465265e-01 6.033278980012e-01 6.029869843219e-01 6.026447817398e-01 6.022990991133e-01 6.019583022297e-01 6.016151983670e-01 6.012759726991e-01 6.009393749837e-01 6.005971345530e-01 6.002564584016e-01 5.999170482684e-01 5.995811032793e-01 5.992480585136e-01 5.989146653121e-01 5.985786617190e-01 5.982428960465e-01 5.979124695187e-01 5.975860669318e-01 5.972603856268e-01 5.969343930320e-01 5.966064864627e-01 5.962816593879e-01 5.959642026131e-01 5.956497607196e-01 5.953343672430e-01 5.950153576381e-01 5.947010507606e-01 5.943907716243e-01 5.940866507770e-01 5.937838430208e-01 5.934775152826e-01 5.931730563801e-01 5.928722936225e-01 5.925777466761e-01 5.922869963902e-01 5.919959274977e-01 5.917050212661e-01 5.914156386187e-01 5.911336982643e-01 5.908575002784e-01 5.905815853434e-01 5.903081648805e-01 5.900357760841e-01 5.897687587491e-01 5.895095053356e-01 5.892544366798e-01 5.889995981318e-01 5.887479692874e-01 5.885016944342e-01 5.882621996957e-01 5.880305632314e-01 5.877984623753e-01 5.875714840164e-01 5.873504228097e-01 5.871363468866e-01 5.869291872336e-01 5.867259426962e-01 5.865248552441e-01 5.863321951443e-01 5.861467150124e-01 5.859701874999e-01 5.857964520580e-01 5.856265834420e-01 5.854667852410e-01 5.853134083556e-01 5.851675968413e-01 5.850284616135e-01 5.848930338906e-01 5.847682845509e-01 5.846518545118e-01 5.845435813871e-01 5.844401956003e-01 5.843433234246e-01 5.842573048780e-01 5.841792476217e-01 5.841097067822e-01 5.840500995457e-01 5.839940063392e-01 5.839504952018e-01 5.839160165071e-01 5.838900505454e-01 5.838756722930e-01 5.838664570245e-01 5.838698870675e-01 5.838816652265e-01 5.839038628932e-01 5.839381166198e-01 5.839787455595e-01 5.840313628737e-01 5.840954902417e-01 5.841689170871e-01 5.842545145686e-01 5.843497742613e-01 5.844560493709e-01 5.845735246168e-01 5.847000374880e-01 5.848435976420e-01 5.849948481496e-01 5.851575035555e-01 5.853337237346e-01 5.855181381728e-01 5.857180782768e-01 5.859316495493e-01 5.861529094119e-01 5.863883541138e-01 5.866347699987e-01 5.868956299784e-01 5.871706784540e-01 5.874541501084e-01 5.877540239336e-01 5.880639033515e-01 5.883885138515e-01 5.887270738007e-01 5.890764968344e-01 5.894415659625e-01 5.898194508059e-01 5.902095256319e-01 5.906165076732e-01 5.910327792274e-01 5.914657275693e-01 5.919120259651e-01 5.923717249432e-01 5.928467990340e-01 5.933328289225e-01 5.938354095398e-01 5.943536745949e-01 5.948833878858e-01 5.954307045525e-01 5.959883618468e-01 5.965622470130e-01 5.971512575361e-01 5.977539273401e-01 5.983739049544e-01 5.990037612048e-01 5.996506300061e-01 6.003115041313e-01 6.009872201412e-01 6.016803068930e-01 6.023827789375e-01 6.031021348646e-01 6.038363418594e-01 6.045863109990e-01 6.053508909662e-01 6.061278889980e-01 6.069204947560e-01 6.077276907080e-01 6.085473979042e-01 6.093865955069e-01 6.102370659793e-01 6.111014101014e-01 6.119810997998e-01 6.128735892768e-01 6.137843631027e-01 6.147062994299e-01 6.156437993674e-01 6.165957346101e-01 6.175578568776e-01 6.185398834600e-01 6.195327617480e-01 6.205403122452e-01 6.215638735553e-01 6.225947752077e-01 6.236447710050e-01 6.247082665061e-01 6.257830467618e-01 6.268743912052e-01 6.279739432439e-01 6.290922803508e-01 6.302219702510e-01 6.313621007722e-01 6.325192940442e-01 6.336838760650e-01 6.348652331777e-01 6.360578517585e-01 6.372620846778e-01 6.384823935573e-01 6.397094072694e-01 6.409515140725e-01 6.422070664740e-01 6.434697025042e-01 6.447494898029e-01 6.460328224584e-01 6.473343033466e-01 6.486442498581e-01 6.499641364325e-01 6.512993470569e-01 6.526378210762e-01 6.539928356868e-01 6.553566011235e-01 6.567264316747e-01 6.581136722927e-01 6.595026727057e-01 6.609060138617e-01 6.623187108064e-01 6.637368917055e-01 6.651707382704e-01 6.666041490065e-01 6.680543294444e-01 6.695090270304e-01 6.709689070658e-01 6.724473079691e-01 6.739204894634e-01 6.754126236530e-01 6.769049969272e-01 6.784056236799e-01 6.799178303812e-01 6.814281799238e-01 6.829551114065e-01 6.844813745885e-01 6.860142712919e-01 6.875607250796e-01 6.891014757737e-01 6.906578234569e-01 6.922135934115e-01 6.937736154356e-01 6.953467274980e-01 6.969130195148e-01 6.984943461191e-01 7.000738224955e-01 7.016575791451e-01 7.032499573969e-01 7.048385080571e-01 7.064388774280e-01 7.080364311114e-01 7.096372417763e-01 7.112473294519e-01 7.128507964687e-01 7.144643810543e-01 7.160761810146e-01 7.176901671694e-01 7.193095936389e-01 7.209234972268e-01 7.225476167856e-01 7.241672402464e-01 7.257874179101e-01 7.274128645264e-01 7.290324572414e-01 7.306606953714e-01 7.322824697642e-01 7.339056451546e-01 7.355342684474e-01 7.371530055510e-01 7.387790960815e-01 7.404015366140e-01 7.420212225775e-01 7.436451975731e-01 7.452601189233e-01 7.468808674303e-01 7.484956043575e-01 7.501087724826e-01 7.517254081246e-01 7.533303455395e-01 7.549430021137e-01 7.565457971116e-01 7.581482324371e-01 7.597504733163e-01 7.613440579917e-01 7.629419965899e-01 7.645289857429e-01 7.661167627611e-01 7.677021273212e-01 7.692780117269e-01 7.708567890157e-01 7.724262948458e-01 7.739936469094e-01 7.755584231068e-01 7.771136598316e-01 7.786706618104e-01 7.802173954411e-01 7.817623761558e-01 7.833023169973e-01 7.848340174591e-01 7.863646537299e-01 7.878851378410e-01 7.894039482793e-01 7.909167700867e-01 7.924202975209e-01 7.939246563288e-01 7.954150128554e-01 7.969046118912e-01 7.983862105379e-01 7.998601833049e-01 8.013316331666e-01 8.027914235944e-01 8.042489191511e-01 8.056998188683e-01 8.071391327607e-01 8.085791031521e-01 8.100042848466e-01 8.114274175896e-01 8.128438238459e-01 8.142487062047e-01 8.156518957755e-01 8.170428499259e-01 8.184310329966e-01 8.198092622551e-01 8.211796398941e-01 8.225453191227e-01 8.238979998973e-01 8.252502914636e-01 8.265904880485e-01 8.279220533274e-01 8.292522735098e-01 8.305661410129e-01 8.318805774850e-01 8.331825197216e-01 8.344761165380e-01 8.357674838854e-01 8.370425427435e-01 8.383178086748e-01 8.395806315204e-01 8.408369467819e-01 8.420891782286e-01 8.433253690719e-01 8.445631867991e-01 8.457876357345e-01 8.470046043548e-01 8.482175698773e-01 8.494148005691e-01 8.506158780530e-01 8.517999245017e-01 8.529792552926e-01 8.541560160421e-01 8.553138276958e-01 8.564764623966e-01 8.576237014096e-01 8.587646053217e-01 8.599060545520e-01 8.610284642230e-01 8.621544864599e-01 8.632637627673e-01 8.643702131499e-01 8.654736359999e-01 8.665592451289e-01 8.676522254747e-01 8.687281972210e-01 8.697994408298e-01 8.708700012131e-01 8.719209572790e-01 8.729809174426e-01 8.740230828834e-01 8.750626702249e-01 8.761014236186e-01 8.771220027130e-01 8.781508268807e-01 8.791616681769e-01 8.801720069320e-01 8.811791766810e-01 8.821727422442e-01 8.831732501542e-01 8.841560375058e-01 8.851399796539e-01 8.861225851700e-01 8.870879892526e-01 8.880649326787e-01 8.890230592080e-01 8.899831308650e-01 8.909423567930e-01 8.918852085988e-01 8.928415976150e-01 8.937786799395e-01 8.947186368051e-01 8.956594971972e-01 8.965841195576e-01 8.975227354873e-01 8.984438667966e-01 8.993679708705e-01 9.002948548324e-01 9.012039790289e-01 9.021315364889e-01 9.030406445092e-01 9.039542328143e-01 9.048709740798e-01 9.057744803658e-01 9.066916620589e-01 9.075954808846e-01 9.085042558497e-01 9.094194568921e-01 9.103182193301e-01 9.112373170177e-01 9.121394729722e-01 9.130504750173e-01 9.139680399468e-01 9.148710830680e-01 9.157969796801e-01 9.167057966933e-01 9.176270039025e-01 9.185546207261e-01 9.194703967839e-01 9.204113747557e-01 9.213366765491e-01 9.222751144920e-01 9.232233962282e-01 9.241593715343e-01 9.251235395715e-01 9.260744555992e-01 9.270411887908e-01 9.280188604471e-01 9.289874385026e-01 9.299876545700e-01 9.309753393944e-01 9.319805530430e-01 9.330012870771e-01 9.340121813584e-01 9.350598412448e-01 9.360975954364e-01 9.371553899228e-01 9.382316392254e-01 9.393017728132e-01 9.404108576997e-01 9.415106745981e-01 9.426361283827e-01 9.437842598509e-01 9.449278189959e-01 9.461134705833e-01 9.472952765819e-01 9.485043247017e-01 9.497408660863e-01 9.509751963125e-01 9.522571361466e-01 9.535391299643e-01 9.548511419114e-01 9.561940426822e-01 9.575407092733e-01 9.589391518283e-01 9.603395932166e-01 9.617758304736e-01 9.632489205192e-01 9.647269550238e-01 9.662631749990e-01 9.678073815917e-01 9.693904621338e-01 9.710146941779e-01 9.726504484677e-01 9.743486546547e-01 9.760593385129e-01 9.778138805742e-01 9.796174330532e-01 9.814330402891e-01 9.833199179286e-01 9.852231296929e-01 9.871745638458e-01 9.891800287593e-01 9.912065669676e-01 9.933049939408e-01 9.954288651845e-01 9.976066187363e-01 9.998433457849e-01 1.002104599741e+00 1.004444836149e+00 1.006814994290e+00 1.009241980364e+00 1.011739360527e+00 1.014262103252e+00 1.016871542704e+00 1.019515615024e+00 1.022223173207e+00 1.025004165098e+00 1.027818550824e+00 1.030721772547e+00 1.033666785360e+00 1.036678779982e+00 1.039768183059e+00 1.042896902873e+00 1.046122754686e+00 1.049392278755e+00 1.052734242214e+00 1.056160494795e+00 1.059626279306e+00 1.063193443429e+00 1.066810894908e+00 1.070502067437e+00 1.074282540072e+00 1.078108206485e+00 1.082037153197e+00 1.086020864510e+00 1.090081304851e+00 1.094234279937e+00 1.098433854231e+00 1.102739716966e+00 1.107104030362e+00 1.111545481146e+00 1.116081970707e+00 1.120668567896e+00 1.125361296368e+00 1.130115690800e+00 1.134947018319e+00 1.139875579128e+00 1.144853672832e+00 1.149938150032e+00 1.155085368340e+00 1.160306777768e+00 1.165626646125e+00 1.170995659079e+00 1.176469276012e+00 1.182007518393e+00 1.187615318613e+00 1.193324537777e+00 1.199076244854e+00 1.204930226977e+00 1.210846886815e+00 1.216830044967e+00 1.222912291162e+00 1.229035377705e+00 1.235253499244e+00 1.241535229880e+00 1.247877062363e+00 1.254310478054e+00 1.260783354820e+00 1.267346307083e+00 1.273967136909e+00 1.280640753466e+00 1.287402933494e+00 1.294197990586e+00 1.301075110759e+00 1.308007079102e+00 1.314983031809e+00 1.322040481803e+00 1.329125539402e+00 1.336281936913e+00 1.343488169411e+00 1.350729442157e+00 1.358043580270e+00 1.365379991085e+00 1.372775295203e+00 1.380214019817e+00 1.387679738928e+00 1.395207618717e+00 1.402749630020e+00 1.410340290580e+00 1.417967058460e+00 1.425608941458e+00 1.433302619100e+00 1.441004122516e+00 1.448740285966e+00 1.456504119453e+00 1.464271194881e+00 1.472080962460e+00 1.479886788428e+00 1.487716896880e+00 1.495563879016e+00 1.503402853931e+00 1.511273441206e+00 1.519131177433e+00 1.526996765601e+00 1.534872117886e+00 1.542727781904e+00 1.550600273496e+00 1.558450282597e+00 1.566295107529e+00 1.574138795780e+00 1.581950198567e+00 1.589764838659e+00 1.597547334964e+00 1.605308768382e+00 1.613059352317e+00 1.620766091801e+00 1.628460167015e+00 1.636112870201e+00 1.643728383983e+00 1.651321668286e+00 1.658855143996e+00 1.666365647322e+00 1.673820556322e+00 1.681226009454e+00 1.688595360759e+00 1.695893219537e+00 1.703150405737e+00 1.710342982545e+00 1.717467621439e+00 1.724542267372e+00 1.731535194161e+00 1.738470460099e+00 1.745329582555e+00 1.752107533740e+00 1.758820410312e+00 1.765437111964e+00 1.771981477772e+00 1.778434287524e+00 1.784791271169e+00 1.791069884560e+00 1.797240080867e+00 1.803318917592e+00 1.809297090157e+00 1.815164607163e+00 1.820934458199e+00 1.826584467675e+00 1.832128610381e+00 1.837555919818e+00 1.842857187815e+00 1.848046166948e+00 1.853103095687e+00 1.858035237786e+00 1.862837269126e+00 1.867502076333e+00 1.872035973166e+00 1.876423167587e+00 1.880672748656e+00 1.884775461957e+00 1.888725858150e+00 1.892531096825e+00 1.896175498800e+00 1.899667484057e+00 1.902997425592e+00 1.906162922839e+00 1.909167184645e+00 1.911994922252e+00 1.914659898887e+00 1.917146566322e+00 1.919455605037e+00 1.921592299229e+00 1.923538497932e+00 1.925309052129e+00 1.926889279969e+00 1.928280396393e+00 1.929488104932e+00 1.930494634005e+00 1.931314671496e+00 1.931934929594e+00 1.932356992108e+00 1.932586101755e+00 1.932606847125e+00 1.932435434136e+00 1.932054290780e+00 1.931473373429e+00 1.930693218783e+00 1.929697320121e+00 1.928509362903e+00 1.927108838922e+00 1.925502865251e+00 1.923703430648e+00 1.921684884860e+00 1.919475236284e+00 1.917058139850e+00 1.914437596839e+00 1.911630959305e+00 1.908608460604e+00 1.905405781051e+00 1.902001591680e+00 1.898402494517e+00 1.894629671266e+00 1.890654483046e+00 1.886512300986e+00 1.882189004866e+00 1.877682802648e+00 1.873025347236e+00 1.868186776014e+00 1.863198293763e+00 1.858056931256e+00 1.852754119386e+00 1.847330163090e+00 1.841753144069e+00 1.836055846902e+00 1.830242031899e+00 1.824298347249e+00 1.818269632459e+00 1.812126771908e+00 1.805899048039e+00 1.799600127110e+00 1.793209642419e+00 1.786779597398e+00 1.780282816477e+00 1.773745426007e+00 1.767188013678e+00 1.760589926782e+00 1.753999452058e+00 1.747398411809e+00 1.740806687773e+00 1.734251028258e+00 1.727709112602e+00 1.721229671989e+00 1.714800828939e+00 1.708433982802e+00 1.702162854573e+00 1.695962831440e+00 1.689878653286e+00 1.683907958310e+00 1.678051779781e+00 1.672349201068e+00 1.666773568373e+00 1.661366613608e+00 1.656127675028e+00 1.651053480379e+00 1.646183243511e+00 1.641490169058e+00 1.637006642308e+00 1.632738339063e+00 1.628672369334e+00 1.624846957841e+00 1.621235671168e+00 1.617861459628e+00 1.614733714989e+00 1.611827443407e+00 1.609183561890e+00 1.606770754795e+00 1.604600936610e+00 1.602685208423e+00 1.600996300692e+00 1.599560778859e+00 1.598353848473e+00 1.597372890614e+00 1.596634606379e+00 1.596094533233e+00 1.595781373691e+00 1.595672771763e+00 1.595746455113e+00 1.596023915795e+00 1.596460326530e+00 1.597068659027e+00 1.597832298124e+00 1.598724522562e+00 1.599760077349e+00 1.600895568115e+00 1.602136708764e+00 1.603473503420e+00 1.604865577064e+00 1.606333743329e+00 1.607836257707e+00 1.609365833883e+00 1.610926661917e+00 1.612471673590e+00 1.614021284167e+00 1.615541571817e+00 1.617018858991e+00 1.618463177330e+00 1.619829095373e+00 1.621137177466e+00 1.622359888041e+00 1.623482318236e+00 1.624522360035e+00 1.625438074759e+00 1.626248582255e+00 1.626939768860e+00 1.627493148123e+00 1.627934712915e+00 1.628227154674e+00 1.628393276240e+00 1.628427159894e+00 1.628311506395e+00 1.628079969313e+00 1.627701063091e+00 1.627198512188e+00 1.626576019221e+00 1.625818486739e+00 1.624964211127e+00 1.623987362517e+00 1.622910580021e+00 1.621749785625e+00 1.620484633951e+00 1.619157297878e+00 1.617748719275e+00 1.616278540689e+00 1.614764035912e+00 1.613188926463e+00 1.611590026525e+00 1.609951876510e+00 1.608288494476e+00 1.606618949611e+00 1.604919225755e+00 1.603227888971e+00 1.601524671328e+00 1.599819088594e+00 1.598123020162e+00 1.596411928336e+00 1.594716653212e+00 1.593010631928e+00 1.591299027578e+00 1.589591297909e+00 1.587853514499e+00 1.586115503666e+00 1.584343149169e+00 1.582541613144e+00 1.580712722926e+00 1.578821252180e+00 1.576897232242e+00 1.574899854969e+00 1.572836518052e+00 1.570714326004e+00 1.568488545486e+00 1.566201676956e+00 1.563813551887e+00 1.561330888069e+00 1.558769684847e+00 1.556087518781e+00 1.553333579101e+00 1.550475330591e+00 1.547519116040e+00 1.544500477021e+00 1.541370572514e+00 1.538191212764e+00 1.534939797990e+00 1.531615473764e+00 1.528272888266e+00 1.524861872892e+00 1.521440808481e+00 1.518001174888e+00 1.514533439646e+00 1.511092159249e+00 1.507629983124e+00 1.504196289609e+00 1.500780619111e+00 1.497364728146e+00 1.493996415516e+00 1.490617474863e+00 1.487262374740e+00 1.483916978480e+00 1.480544855201e+00 1.477179164755e+00 1.473754364231e+00 1.470287543275e+00 1.466752244246e+00 1.463101929598e+00 1.459356930897e+00 1.455444725258e+00 1.451372563385e+00 1.447110732429e+00 1.442606890527e+00 1.437885431819e+00 1.432872687888e+00 1.427580576851e+00 1.421991568645e+00 1.416054780699e+00 1.409814818787e+00 1.403209196082e+00 1.396264669742e+00 1.388988309168e+00 1.381343618132e+00 1.373398359338e+00 1.365116041136e+00 1.356535247007e+00 1.347695487023e+00 1.338569615001e+00 1.329250707765e+00 1.319718326187e+00 1.310019860887e+00 1.300213402447e+00 1.290279108012e+00 1.280309447608e+00 1.270295798011e+00 1.260276289208e+00 1.250308929963e+00 1.240367633504e+00 1.230530355631e+00 1.220787599462e+00 1.211156345577e+00 1.201683042794e+00 1.192341919486e+00 1.183186941242e+00 1.174209110955e+00 1.165421575243e+00 1.156869766991e+00 1.148536347395e+00 1.140480502624e+00 1.132712490137e+00 1.125271307970e+00 1.118218976474e+00 1.111573283674e+00 1.105431632533e+00 1.099833714405e+00 1.094857217998e+00 1.090601460356e+00 1.087109047708e+00 1.084502969847e+00 1.082833668621e+00 1.082185983412e+00 1.082646078276e+00 1.084230554632e+00 1.087022696161e+00 1.091017153627e+00 1.096216466789e+00 1.102625968725e+00 1.110162505946e+00 1.118794400738e+00 1.128409361340e+00 1.138895253866e+00 1.150142638286e+00 1.161971137676e+00 1.174256738371e+00 1.186811300117e+00 1.199465872511e+00 1.212070328989e+00 1.224427285047e+00 1.236408994997e+00 1.247854569577e+00 1.258628759112e+00 1.268637176379e+00 1.277758452048e+00 1.285944376412e+00 1.293129687255e+00 1.299279640953e+00 1.304402167421e+00 1.308480182194e+00 1.311566340766e+00 1.313689274137e+00 1.314896826935e+00 1.315271290983e+00 1.314849633991e+00 1.313723590842e+00 1.311938571100e+00 1.309542067448e+00 1.306594657463e+00 1.303096643773e+00 1.299083189701e+00 1.294535078772e+00 1.289436758242e+00 1.283774043871e+00 1.277489964563e+00 1.270575209134e+00 1.262989797115e+00 1.254719915216e+00 1.245801008973e+00 1.236247031062e+00 1.226178913141e+00 1.215716360192e+00 1.205044657522e+00 1.194443114731e+00 1.184178811795e+00 1.174641935575e+00 1.166220671646e+00 1.159332244902e+00 1.154443834776e+00 1.151930197045e+00 1.152194165217e+00 1.155519759407e+00 1.162083614198e+00 1.171992337461e+00 1.185147875206e+00 1.201386553392e+00 1.220384594398e+00 1.241708883429e+00 1.264890669739e+00 1.289344380286e+00 1.314522053419e+00 1.339846936664e+00 1.364767728888e+00 1.388818392256e+00 1.411539915453e+00 1.432600315822e+00 1.451718234734e+00 1.468681315039e+00 1.483401220807e+00 1.495799424709e+00 1.505904159920e+00 1.513780331912e+00 1.519498813771e+00 1.523202859852e+00 1.524985759366e+00 1.524969834710e+00 1.523248375982e+00 1.519871920510e+00 1.514904402036e+00 1.508335883481e+00 1.500177893984e+00 1.490425864432e+00 1.479061092539e+00 1.466129902987e+00 1.451669721454e+00 1.435807238815e+00 1.418715757485e+00 1.400613475600e+00 1.381833668279e+00 1.362699679330e+00 1.343617932862e+00 1.325004232131e+00 1.307224967298e+00 1.290660897722e+00 1.275550831020e+00 1.262077576438e+00 1.250293853795e+00 1.240079324627e+00 1.231260610857e+00 1.223488943568e+00 1.216366844593e+00 1.209465230758e+00 1.202298211296e+00 1.194474176558e+00 1.185615289209e+00 1.175451520999e+00 1.163855825827e+00 1.150775097529e+00 1.136351021918e+00 1.120822571622e+00 1.104579770366e+00 1.088141093492e+00 1.072084534276e+00 1.057115175803e+00 1.043905195498e+00 1.033134366989e+00 1.025405666212e+00 1.021138319769e+00 1.020615864609e+00 1.023836566962e+00 1.030567838681e+00 1.040358603230e+00 1.052512261260e+00 1.066238156984e+00 1.080628412967e+00 1.094789495208e+00 1.107891042825e+00 1.119194525410e+00 1.128169110866e+00 1.134429336597e+00 1.137832191982e+00 1.138445888383e+00 1.136492638076e+00 1.132424018636e+00 1.126749821370e+00 1.120077287819e+00 1.113026047495e+00 1.106126424314e+00 1.099856478752e+00 1.090835474214e+00 1.077205504641e+00 1.068489594244e+00 1.070250973241e+00 1.078522786207e+00 1.083703372857e+00 1.079616093936e+00 1.069026290809e+00 1.061055120711e+00 1.062495718606e+00 1.071021995233e+00 1.077459514446e+00 1.074604375936e+00 1.063808081792e+00 1.053863172688e+00 1.052984187024e+00 1.060949785110e+00 1.069627141704e+00 1.071331841258e+00 1.066357626413e+00 1.063029760485e+00 1.070183600329e+00 1.088625350217e+00 1.110454434173e+00 1.126935834753e+00 1.136504275791e+00 1.145666716707e+00 1.162295899414e+00 1.187323194171e+00 1.213102882006e+00 1.230104576666e+00 1.235013516359e+00 1.233050587731e+00 1.232877034461e+00 1.238349040789e+00 1.244751334313e+00 1.243455838026e+00 1.230348482973e+00 1.210243987571e+00 1.193468249165e+00 1.187079706185e+00 1.188561315749e+00 1.188646187850e+00 1.180414575845e+00 1.165769533254e+00 1.153633934263e+00 1.151298438911e+00 1.156801064101e+00 1.160263985149e+00 1.152872756200e+00 1.134745903260e+00 1.115085948828e+00 1.104316177159e+00 1.104674302076e+00 1.108710557220e+00 1.107405836944e+00 1.099465506719e+00 1.093214256249e+00 1.099126429884e+00 1.119288898264e+00 1.144612556002e+00 1.162741127016e+00 1.168122675554e+00 1.165468690138e+00 1.164420743038e+00 1.169807789339e+00 1.176511353397e+00 1.174372498156e+00 1.158164653009e+00 1.131875027028e+00 1.029678383007e+00 9.614160982517e-01 9.035128921342e-01 8.647261676857e-01 8.816535515997e-01 9.511376833398e-01 1.015422877683e+00 1.012767023091e+00 9.314258516121e-01 8.355741868169e-01 8.246047783187e-01 8.931296431089e-01 9.258048284421e-01 8.500181850251e-01 7.178449336516e-01 7.066204496662e-01 8.695459916653e-01 1.023434171834e+00 1.033230977734e+00 8.958201110700e-01 7.421974103103e-01 7.515304003301e-01 8.653580949398e-01 8.932796846988e-01 7.777423836826e-01 6.455512595790e-01 7.269331645406e-01 9.436501632622e-01 1.063864461218e+00 9.929782076026e-01 7.775829931370e-01 6.151583626457e-01 7.003995595529e-01 8.611612877367e-01 9.111875463100e-01 8.463825782906e-01 7.900802627200e-01 8.483284890390e-01 9.446116009944e-01 9.536695122820e-01 8.524966437136e-01 7.462901513507e-01 7.871250630063e-01 9.405293818236e-01 1.053721254170e+00 1.053499759784e+00 9.648748880695e-01 8.777465757131e-01 8.701946989537e-01 9.217223462730e-01 9.596785433836e-01 9.508575183708e-01 9.157089115813e-01 8.962300255284e-01 9.087871390249e-01 9.259665456106e-01 9.098323799523e-01 8.527111805539e-01 7.947521722428e-01 7.969849654161e-01 8.615734405571e-01 9.181200667743e-01 9.062155492958e-01 8.325814463645e-01 7.769324198660e-01 8.133457029985e-01 8.961464331804e-01 9.295972357087e-01 8.893066088797e-01 8.483195068138e-01 8.958115471897e-01 9.937270925596e-01 1.027053532866e+00 9.473473562471e-01 8.341243341472e-01 8.544150866494e-01 1.013878100131e+00 1.135268217603e+00 1.102835479144e+00 9.370918435129e-01 8.055845948290e-01 8.846714889264e-01 1.058281283813e+00 1.131603579441e+00 1.050970849508e+00 9.038027453388e-01 8.585421587670e-01 9.525955380608e-01 1.040274155497e+00 1.026968553147e+00 9.467442757671e-01 9.107860184873e-01 9.638384539769e-01 1.019230960211e+00 9.951749817843e-01 9.083802266122e-01 8.619588295795e-01 9.227117569146e-01 1.014885041585e+00 1.031641671076e+00 9.394652908668e-01 7.940319608319e-01 7.208273494358e-01 7.903123615297e-01 9.071578680754e-01 9.552489483207e-01 8.891293037078e-01 7.391654887963e-01 6.268516273359e-01 6.931763975282e-01 8.621789059815e-01 9.684517501175e-01 9.336049510243e-01 7.829338729582e-01 6.666167552038e-01 7.565498483586e-01 9.462358922325e-01 1.048639758578e+00 9.987938026452e-01 8.555539439802e-01 7.816188857660e-01 8.733338424126e-01 1.003542393533e+00 1.038974637085e+00 9.639725452409e-01 8.650856297674e-01 8.549903714049e-01
 7.797479683668e-01 7.787538808574e-01 7.787319954760e-01 7.786586354249e-01 7.775302040444e-01 7.759007180938e-01 7.750874215977e-01 7.751836728267e-01 7.749311231655e-01 7.735860025822e-01 7.719819117849e-01 7.713252340470e-01 7.715260897569e-01 7.713145388839e-01 7.699898755504e-01 7.684121389531e-01 7.678663713703e-01 7.682434080004e-01 7.681406733900e-01 7.668369648570e-01 7.653088078726e-01 7.648462493236e-01 7.652603235375e-01 7.651934303387e-01 7.639815000141e-01 7.625123516987e-01 7.620213216878e-01 7.624251694702e-01 7.624195408028e-01 7.612586691276e-01 7.598029134167e-01 7.593166439895e-01 7.596612527136e-01 7.595111501031e-01 7.582661903754e-01 7.568732864031e-01 7.564303039267e-01 7.566193837278e-01 7.562032653486e-01 7.548247474639e-01 7.535193584049e-01 7.532117561808e-01 7.533289179341e-01 7.526412769246e-01 7.510991058821e-01 7.499389028735e-01 7.498469534721e-01 7.499290170424e-01 7.490331001272e-01 7.474310542877e-01 7.464363899517e-01 7.465176890637e-01 7.466161826063e-01 7.456550642926e-01 7.440779415587e-01 7.432324949195e-01 7.434383602114e-01 7.435387299894e-01 7.425626513775e-01 7.410821284938e-01 7.403607203429e-01 7.405817255219e-01 7.406428141927e-01 7.397133352977e-01 7.383562293363e-01 7.377080258791e-01 7.379000245321e-01 7.379129367659e-01 7.370254798949e-01 7.357824846803e-01 7.351848415577e-01 7.353047349199e-01 7.352579980102e-01 7.344324556464e-01 7.332957825361e-01 7.327082312892e-01 7.327671809748e-01 7.326998543465e-01 7.319438253001e-01 7.308887025699e-01 7.303013115375e-01 7.302875374021e-01 7.302017691244e-01 7.295332237652e-01 7.285556744627e-01 7.279387450789e-01 7.278582136633e-01 7.277796791694e-01 7.271960798056e-01 7.262869305368e-01 7.256446846940e-01 7.254878119829e-01 7.254118820251e-01 7.249294312901e-01 7.240942525029e-01 7.234131686099e-01 7.231848038302e-01 7.231253707656e-01 7.227480060280e-01 7.219983910567e-01 7.212902968010e-01 7.209735221407e-01 7.209059091839e-01 7.206432864467e-01 7.199986195523e-01 7.192715564426e-01 7.188604632939e-01 7.187632250379e-01 7.185946945626e-01 7.180762602383e-01 7.173683964956e-01 7.168589925343e-01 7.166886100354e-01 7.165877064245e-01 7.162080966572e-01 7.155583482030e-01 7.149788978466e-01 7.147160935413e-01 7.146310275938e-01 7.143827097466e-01 7.138392913175e-01 7.132282862536e-01 7.128546687932e-01 7.127258085325e-01 7.125679160083e-01 7.121580587445e-01 7.115789768777e-01 7.111030104159e-01 7.108690336776e-01 7.107413328595e-01 7.104712595449e-01 7.099866929642e-01 7.094651702392e-01 7.091089647536e-01 7.089336409964e-01 7.087650178777e-01 7.084340998010e-01 7.079575547695e-01 7.075154436995e-01 7.072469247657e-01 7.070941215040e-01 7.068911351358e-01 7.065399238828e-01 7.061007107587e-01 7.057378395365e-01 7.055247017161e-01 7.053689837433e-01 7.051317597396e-01 7.047773525961e-01 7.043888075683e-01 7.040807030055e-01 7.038789665188e-01 7.036941560616e-01 7.034330501281e-01 7.031021559534e-01 7.027634398750e-01 7.024784023483e-01 7.022559826365e-01 7.020442510375e-01 7.017916776755e-01 7.014965817650e-01 7.011918150284e-01 7.009125894723e-01 7.006781169920e-01 7.004657525332e-01 7.002346003834e-01 6.999689819971e-01 6.996846804159e-01 6.994059852123e-01 6.991679275375e-01 6.989613179338e-01 6.987458159458e-01 6.984937779488e-01 6.982111276519e-01 6.979320057501e-01 6.976970777453e-01 6.974918393204e-01 6.972672141560e-01 6.970047815050e-01 6.967290469256e-01 6.964700011902e-01 6.962388889923e-01 6.960141639712e-01 6.957690454359e-01 6.955120636738e-01 6.952651057353e-01 6.950249586751e-01 6.947844941539e-01 6.945358367538e-01 6.942885671935e-01 6.940500768015e-01 6.938193778924e-01 6.935770119330e-01 6.933222287827e-01 6.930699014048e-01 6.928272519256e-01 6.925948517238e-01 6.923563382190e-01 6.921032919852e-01 6.918482285772e-01 6.916055923830e-01 6.913681307500e-01 6.911262554998e-01 6.908744951322e-01 6.906211412192e-01 6.903767656461e-01 6.901386901876e-01 6.898914628267e-01 6.896361940375e-01 6.893827723899e-01 6.891338755211e-01 6.888908646785e-01 6.886425635389e-01 6.883823105561e-01 6.881239403195e-01 6.878721515530e-01 6.876222899214e-01 6.873689116345e-01 6.871071472670e-01 6.868432957077e-01 6.865871633857e-01 6.863330203812e-01 6.860722335671e-01 6.858051759926e-01 6.855418970103e-01 6.852796193911e-01 6.850209340369e-01 6.847540678692e-01 6.844831173456e-01 6.842176132591e-01 6.839550399301e-01 6.836878355563e-01 6.834150609510e-01 6.831387386861e-01 6.828697536697e-01 6.826050314305e-01 6.823310537960e-01 6.820491175622e-01 6.817686922108e-01 6.814927248389e-01 6.812196639595e-01 6.809379623956e-01 6.806466132814e-01 6.803619030717e-01 6.800810991164e-01 6.797923140479e-01 6.794988042298e-01 6.792037846915e-01 6.789104128867e-01 6.786208457222e-01 6.783190611041e-01 6.780133121562e-01 6.777126916851e-01 6.774120705304e-01 6.771086043393e-01 6.767956492247e-01 6.764808712423e-01 6.761727229057e-01 6.758635708615e-01 6.755460966239e-01 6.752263410745e-01 6.749049684474e-01 6.745846026555e-01 6.742651310875e-01 6.739397250134e-01 6.736136512963e-01 6.732873046990e-01 6.729563637854e-01 6.726227414469e-01 6.722938295240e-01 6.719626919697e-01 6.716261329202e-01 6.712852976912e-01 6.709443446993e-01 6.706054451896e-01 6.702643527938e-01 6.699175559126e-01 6.695687131435e-01 6.692221166793e-01 6.688745325147e-01 6.685216288185e-01 6.681656645507e-01 6.678082929988e-01 6.674554944586e-01 6.670976353693e-01 6.667336709578e-01 6.663717436551e-01 6.660065041520e-01 6.656387811977e-01 6.652721347103e-01 6.649016613226e-01 6.645320876453e-01 6.641559515628e-01 6.637762807036e-01 6.634001592224e-01 6.630234072339e-01 6.626447458149e-01 6.622631511727e-01 6.618788680793e-01 6.614932632483e-01 6.611074024204e-01 6.607215707463e-01 6.603353563592e-01 6.599450180339e-01 6.595525487919e-01 6.591599372356e-01 6.587691015265e-01 6.583787606681e-01 6.579860096655e-01 6.575888834228e-01 6.571914607374e-01 6.567957371067e-01 6.564024708293e-01 6.560093705398e-01 6.556109549945e-01 6.552109467837e-01 6.548126689802e-01 6.544163428938e-01 6.540234707633e-01 6.536275440010e-01 6.532266960292e-01 6.528261632334e-01 6.524282509161e-01 6.520333668278e-01 6.516370279714e-01 6.512371912553e-01 6.508366313682e-01 6.504360258510e-01 6.500410433676e-01 6.496474200500e-01 6.492499161725e-01 6.488498278486e-01 6.484496007492e-01 6.480536452723e-01 6.476622061416e-01 6.472686410626e-01 6.468738469939e-01 6.464769626899e-01 6.460838732493e-01 6.456960527081e-01 6.453097215023e-01 6.449216177711e-01 6.445328977013e-01 6.441475977401e-01 6.437664528752e-01 6.433889468076e-01 6.430102754203e-01 6.426338918524e-01 6.422573524100e-01 6.418872894157e-01 6.415229437325e-01 6.411572483603e-01 6.407927579896e-01 6.404331787870e-01 6.400784613370e-01 6.397270837193e-01 6.393767312863e-01 6.390299067510e-01 6.386860949991e-01 6.383485870057e-01 6.380177368538e-01 6.376855007342e-01 6.373576300230e-01 6.370357794338e-01 6.367180753048e-01 6.364059820001e-01 6.361000795516e-01 6.357934536319e-01 6.354945842533e-01 6.352018729264e-01 6.349151869678e-01 6.346336749695e-01 6.343546671828e-01 6.340821850356e-01 6.338173859252e-01 6.335601074207e-01 6.333074464260e-01 6.330597659483e-01 6.328186859093e-01 6.325849455146e-01 6.323583683609e-01 6.321410003699e-01 6.319267288379e-01 6.317210230857e-01 6.315234158913e-01 6.313315193205e-01 6.311512377551e-01 6.309752488903e-01 6.308078538445e-01 6.306497495450e-01 6.304972314616e-01 6.303568200267e-01 6.302239218116e-01 6.300978033024e-01 6.299816909934e-01 6.298719444504e-01 6.297749444882e-01 6.296857834383e-01 6.296048620745e-01 6.295350795812e-01 6.294725830188e-01 6.294208421931e-01 6.293811282741e-01 6.293474374444e-01 6.293262361916e-01 6.293143629786e-01 6.293119491972e-01 6.293234046843e-01 6.293417753794e-01 6.293734140065e-01 6.294125470191e-01 6.294652855713e-01 6.295286274618e-01 6.296018085005e-01 6.296884515619e-01 6.297862962866e-01 6.298946917286e-01 6.300168111311e-01 6.301457030110e-01 6.302917701653e-01 6.304474316659e-01 6.306154009155e-01 6.307977511086e-01 6.309885381752e-01 6.311941922787e-01 6.314109458250e-01 6.316417870764e-01 6.318857613512e-01 6.321393995626e-01 6.324076855525e-01 6.326891525532e-01 6.329827996371e-01 6.332908504354e-01 6.336099385206e-01 6.339428605402e-01 6.342890762539e-01 6.346461393939e-01 6.350222102718e-01 6.354061527550e-01 6.358049552811e-01 6.362173590421e-01 6.366420647376e-01 6.370838000698e-01 6.375349397920e-01 6.380015029422e-01 6.384813827219e-01 6.389718071983e-01 6.394809772602e-01 6.400009547579e-01 6.405342863303e-01 6.410840458972e-01 6.416415377620e-01 6.422184253256e-01 6.428076397938e-01 6.434079560417e-01 6.440247802933e-01 6.446514730580e-01 6.452961091415e-01 6.459530340629e-01 6.466197309984e-01 6.473068970856e-01 6.480008824047e-01 6.487111721838e-01 6.494352393917e-01 6.501707131722e-01 6.509222550388e-01 6.516828099700e-01 6.524596155627e-01 6.532497864428e-01 6.540498586960e-01 6.548684804678e-01 6.556933438651e-01 6.565335306645e-01 6.573886265755e-01 6.582500757721e-01 6.591329294940e-01 6.600206934691e-01 6.609242733831e-01 6.618412335598e-01 6.627642060368e-01 6.637093006084e-01 6.646541516844e-01 6.656185346003e-01 6.665945148569e-01 6.675791058646e-01 6.685781273536e-01 6.695836142719e-01 6.706044065423e-01 6.716360786568e-01 6.726732788177e-01 6.737307049834e-01 6.747897383551e-01 6.758640128962e-01 6.769479205121e-01 6.780394262855e-01 6.791468846078e-01 6.802559403682e-01 6.813810953424e-01 6.825148366995e-01 6.836530414208e-01 6.848102065951e-01 6.859656390754e-01 6.871375558726e-01 6.883150906302e-01 6.894985362486e-01 6.906984391969e-01 6.918968727794e-01 6.931117482680e-01 6.943292502773e-01 6.955541928275e-01 6.967929978173e-01 6.980296886615e-01 6.992825254435e-01 7.005371412378e-01 7.017954222391e-01 7.030704036794e-01 7.043409223057e-01 7.056260852608e-01 7.069127070643e-01 7.082059367318e-01 7.095081663295e-01 7.108089477257e-01 7.121239577182e-01 7.134382469964e-01 7.147558938595e-01 7.160851114564e-01 7.174119471045e-01 7.187488920592e-01 7.200863196430e-01 7.214284657943e-01 7.227793734597e-01 7.241245265058e-01 7.254820712319e-01 7.268391746622e-01 7.281983556890e-01 7.295648870360e-01 7.309277630802e-01 7.323003936900e-01 7.336721321424e-01 7.350437449619e-01 7.364233272042e-01 7.377985727109e-01 7.391814697801e-01 7.405620738122e-01 7.419438992905e-01 7.433315129446e-01 7.447143140392e-01 7.461032796643e-01 7.474903292645e-01 7.488766890503e-01 7.502703372861e-01 7.516550451040e-01 7.530477242368e-01 7.544357121778e-01 7.558240060613e-01 7.572157766313e-01 7.586010931909e-01 7.599941794003e-01 7.613794425250e-01 7.627664932702e-01 7.641547560575e-01 7.655358533362e-01 7.669235105896e-01 7.683045864497e-01 7.696850158563e-01 7.710669055262e-01 7.724408947341e-01 7.738210014442e-01 7.751927692026e-01 7.765658340671e-01 7.779376061636e-01 7.793013971890e-01 7.806708184825e-01 7.820310183255e-01 7.833918739070e-01 7.847518397631e-01 7.861043432406e-01 7.874588844970e-01 7.888066133631e-01 7.901538166210e-01 7.914971855598e-01 7.928351913547e-01 7.941750401176e-01 7.955059919857e-01 7.968380715952e-01 7.981647313702e-01 7.994850525763e-01 8.008099685267e-01 8.021209157096e-01 8.034367724297e-01 8.047447522769e-01 8.060486964709e-01 8.073537016228e-01 8.086484515592e-01 8.099436252519e-01 8.112333455918e-01 8.125172884706e-01 8.138026219892e-01 8.150769927278e-01 8.163549699555e-01 8.176239233507e-01 8.188889235119e-01 8.201541426442e-01 8.214084846821e-01 8.226660133949e-01 8.239156479360e-01 8.251601527330e-01 8.264056041076e-01 8.276403175432e-01 8.288795405711e-01 8.301072979050e-01 8.313341391844e-01 8.325591978048e-01 8.337739666902e-01 8.349929154613e-01 8.362037518655e-01 8.374105495714e-01 8.386172646368e-01 8.398134759300e-01 8.410155945521e-01 8.422060048768e-01 8.433970152873e-01 8.445846542086e-01 8.457626316042e-01 8.469475893582e-01 8.481219536612e-01 8.492948779572e-01 8.504690563297e-01 8.516311389654e-01 8.528005576966e-01 8.539594340992e-01 8.551173543969e-01 8.562763817161e-01 8.574248016432e-01 8.585816131404e-01 8.597266123528e-01 8.608723961243e-01 8.620189810889e-01 8.631551353323e-01 8.643001270626e-01 8.654345986907e-01 8.665702857780e-01 8.677080773753e-01 8.688330644299e-01 8.699709971372e-01 8.710959487151e-01 8.722243272515e-01 8.733544389082e-01 8.744747431053e-01 8.756069470445e-01 8.767248230444e-01 8.778505213174e-01 8.789765517725e-01 8.800917333809e-01 8.812221091338e-01 8.823389568642e-01 8.834620112016e-01 8.845883112468e-01 8.857032682033e-01 8.868354307755e-01 8.879519251306e-01 8.890790047566e-01 8.902077916846e-01 8.913278821262e-01 8.924659391987e-01 8.935884343034e-01 8.947213345371e-01 8.958595009899e-01 8.969860102544e-01 8.981334640467e-01 8.992665471172e-01 9.004109920741e-01 9.015613862654e-01 9.027012006391e-01 9.038636053565e-01 9.050122069533e-01 9.061732890164e-01 9.073404664095e-01 9.085004065995e-01 9.096819784529e-01 9.108519363608e-01 9.120368559195e-01 9.132277959418e-01 9.144112327860e-01 9.156208598214e-01 9.168172983508e-01 9.180312488356e-01 9.192525966533e-01 9.204680614505e-01 9.217119107978e-01 9.229443079079e-01 9.241941029209e-01 9.254574433679e-01 9.267118779564e-01 9.279972347340e-01 9.292737587937e-01 9.305698947187e-01 9.318800714165e-01 9.331850017484e-01 9.345216171564e-01 9.358510736593e-01 9.372041689176e-01 9.385715893868e-01 9.399371518953e-01 9.413381375187e-01 9.427328836031e-01 9.441525569686e-01 9.455899829242e-01 9.470282895830e-01 9.485050627900e-01 9.499770677735e-01 9.514785602478e-01 9.530014756556e-01 9.545256893155e-01 9.560926396597e-01 9.576571447434e-01 9.592532302517e-01 9.608761029391e-01 9.625013765127e-01 9.641749469673e-01 9.658496497112e-01 9.675582819856e-01 9.692973114205e-01 9.710444068260e-01 9.728416813695e-01 9.746431380346e-01 9.764834912757e-01 9.783592998061e-01 9.802427781631e-01 9.821834258662e-01 9.841343545189e-01 9.861262433825e-01 9.881567280778e-01 9.902024105387e-01 9.923080313024e-01 9.944254126476e-01 9.965922117290e-01 9.988015662493e-01 1.001027973707e+00 1.003321376260e+00 1.005631114102e+00 1.007991978796e+00 1.010403585784e+00 1.012834828217e+00 1.015339045379e+00 1.017864666272e+00 1.020446878667e+00 1.023081736899e+00 1.025743822906e+00 1.028481300130e+00 1.031245229131e+00 1.034070206905e+00 1.036954867440e+00 1.039869082703e+00 1.042864965507e+00 1.045892416124e+00 1.048982933861e+00 1.052139864091e+00 1.055330935173e+00 1.058606527390e+00 1.061920715556e+00 1.065299758445e+00 1.068750282933e+00 1.072237889347e+00 1.075817579361e+00 1.079437182810e+00 1.083126124583e+00 1.086891974679e+00 1.090698414824e+00 1.094597612440e+00 1.098542094549e+00 1.102559594811e+00 1.106658651631e+00 1.110798085177e+00 1.115034929687e+00 1.119320302125e+00 1.123680452161e+00 1.128124335030e+00 1.132610750546e+00 1.137198863496e+00 1.141836623943e+00 1.146548318591e+00 1.151347083865e+00 1.156190466756e+00 1.161133219289e+00 1.166130210153e+00 1.171199328498e+00 1.176358743168e+00 1.181561031831e+00 1.186863487913e+00 1.192219712908e+00 1.197646877733e+00 1.203162521363e+00 1.208720777647e+00 1.214377821152e+00 1.220089037587e+00 1.225865157495e+00 1.231730318051e+00 1.237637431659e+00 1.243637406011e+00 1.249692783242e+00 1.255807115549e+00 1.262009829219e+00 1.268248819172e+00 1.274574516728e+00 1.280953642324e+00 1.287387980091e+00 1.293905272758e+00 1.300454839555e+00 1.307086330801e+00 1.313766580128e+00 1.320496397581e+00 1.327300353884e+00 1.334133999433e+00 1.341040760395e+00 1.347991399689e+00 1.354982826417e+00 1.362043950457e+00 1.369127299721e+00 1.376274779512e+00 1.383462009920e+00 1.390680928616e+00 1.397959750421e+00 1.405254374782e+00 1.412602350112e+00 1.419981870580e+00 1.427383133084e+00 1.434839215588e+00 1.442301420489e+00 1.449806740753e+00 1.457336532263e+00 1.464877608914e+00 1.472461249325e+00 1.480043397750e+00 1.487655478931e+00 1.495284396334e+00 1.502913138874e+00 1.510575436372e+00 1.518225701632e+00 1.525894616713e+00 1.533573092498e+00 1.541235354545e+00 1.548921993389e+00 1.556587056125e+00 1.564254929532e+00 1.571924124284e+00 1.579566468013e+00 1.587219273486e+00 1.594841593007e+00 1.602454864517e+00 1.610055584691e+00 1.617618341516e+00 1.625178077173e+00 1.632695467311e+00 1.640189216600e+00 1.647662215530e+00 1.655082007900e+00 1.662486872709e+00 1.669840661406e+00 1.677151099743e+00 1.684430797846e+00 1.691645097241e+00 1.698829537315e+00 1.705950161501e+00 1.713015043546e+00 1.720035043451e+00 1.726976629424e+00 1.733871934768e+00 1.740693436464e+00 1.747442844612e+00 1.754135300142e+00 1.760735956406e+00 1.767273680208e+00 1.773727370115e+00 1.780092754044e+00 1.786386134427e+00 1.792573740624e+00 1.798685372468e+00 1.804696344321e+00 1.810606703489e+00 1.816430365685e+00 1.822135467719e+00 1.827746343500e+00 1.833243819306e+00 1.838626214889e+00 1.843904421220e+00 1.849051771052e+00 1.854088647264e+00 1.858999369454e+00 1.863778587672e+00 1.868438401738e+00 1.872954646444e+00 1.877342575238e+00 1.881589499595e+00 1.885690006452e+00 1.889654398768e+00 1.893461120051e+00 1.897124754249e+00 1.900631761729e+00 1.903978656260e+00 1.907174016427e+00 1.910197650409e+00 1.913061826372e+00 1.915754452859e+00 1.918274540863e+00 1.920625645881e+00 1.922792003954e+00 1.924787323325e+00 1.926596262977e+00 1.928218650702e+00 1.929662697743e+00 1.930905627832e+00 1.931966522717e+00 1.932829264564e+00 1.933494340403e+00 1.933970281960e+00 1.934233790912e+00 1.934307971107e+00 1.934175524715e+00 1.933834421534e+00 1.933299060677e+00 1.932543791387e+00 1.931591962924e+00 1.930428082712e+00 1.929050913112e+00 1.927477849190e+00 1.925679002078e+00 1.923684070423e+00 1.921477148753e+00 1.919054912771e+00 1.916438401904e+00 1.913600161074e+00 1.910567041432e+00 1.907327780843e+00 1.903877440889e+00 1.900244003580e+00 1.896394733541e+00 1.892359403369e+00 1.888133890731e+00 1.883706099249e+00 1.879110268923e+00 1.874318146244e+00 1.869353231369e+00 1.864220160828e+00 1.858903448554e+00 1.853444224548e+00 1.847810366336e+00 1.842031724690e+00 1.836114457696e+00 1.830041568448e+00 1.823857324000e+00 1.817534797428e+00 1.811099652380e+00 1.804564354552e+00 1.797912542534e+00 1.791189833313e+00 1.784373459945e+00 1.777486086855e+00 1.770548799768e+00 1.763539521539e+00 1.756508401172e+00 1.749441724069e+00 1.742347307467e+00 1.735262735489e+00 1.728161439832e+00 1.721090666488e+00 1.714046123944e+00 1.707030546294e+00 1.700085591399e+00 1.693187510491e+00 1.686376118379e+00 1.679656534838e+00 1.673024966190e+00 1.666526043972e+00 1.660136912625e+00 1.653894143266e+00 1.647806457033e+00 1.641864915929e+00 1.636115259767e+00 1.630536447241e+00 1.625154883546e+00 1.619986148269e+00 1.615017322337e+00 1.610285837661e+00 1.605777312688e+00 1.601504735631e+00 1.597491147082e+00 1.593711816471e+00 1.590205590614e+00 1.586953985775e+00 1.583962125889e+00 1.581252472729e+00 1.578791872203e+00 1.576614722011e+00 1.574703781239e+00 1.573050166293e+00 1.571676308097e+00 1.570548604324e+00 1.569684209667e+00 1.569072444558e+00 1.568689526087e+00 1.568560341182e+00 1.568641185669e+00 1.568942478064e+00 1.569459670128e+00 1.570149889781e+00 1.571042862889e+00 1.572094152418e+00 1.573300018342e+00 1.574657854478e+00 1.576126213273e+00 1.577724530669e+00 1.579409700848e+00 1.581174421754e+00 1.583019420271e+00 1.584895772637e+00 1.586824377109e+00 1.588768389161e+00 1.590708413307e+00 1.592657641688e+00 1.594562103775e+00 1.596440797944e+00 1.598269112526e+00 1.600019619729e+00 1.601713883242e+00 1.603299999176e+00 1.604798205530e+00 1.606191786117e+00 1.607451920082e+00 1.608607232440e+00 1.609612620597e+00 1.610486913793e+00 1.611224688718e+00 1.611797619831e+00 1.612240837819e+00 1.612519622737e+00 1.612647624994e+00 1.612635357436e+00 1.612453394335e+00 1.612142529173e+00 1.611676297696e+00 1.611068530235e+00 1.610338446157e+00 1.609458286024e+00 1.608473278362e+00 1.607361359096e+00 1.606137035197e+00 1.604825114277e+00 1.603397777127e+00 1.601899749128e+00 1.600312806391e+00 1.598649854346e+00 1.596933228740e+00 1.595139163738e+00 1.593305596609e+00 1.591416055084e+00 1.589477414684e+00 1.587511453705e+00 1.585487819422e+00 1.583442368901e+00 1.581352625983e+00 1.579223026572e+00 1.577066498977e+00 1.574851038143e+00 1.572608977709e+00 1.570307352185e+00 1.567950094846e+00 1.565549068979e+00 1.563062799250e+00 1.560524441198e+00 1.557899187304e+00 1.555185119505e+00 1.552398687595e+00 1.549493066069e+00 1.546507928056e+00 1.543407635336e+00 1.540190454263e+00 1.536883809500e+00 1.533435248068e+00 1.529897293902e+00 1.526238825709e+00 1.522460169642e+00 1.518602095943e+00 1.514616114188e+00 1.510559136830e+00 1.506416030001e+00 1.502183247142e+00 1.497917783602e+00 1.493573001745e+00 1.489210930743e+00 1.484827198591e+00 1.480412451813e+00 1.476032858568e+00 1.471643773132e+00 1.467296121837e+00 1.462996627703e+00 1.458725851563e+00 1.454540247131e+00 1.450398210245e+00 1.446332280451e+00 1.442341663566e+00 1.438396251691e+00 1.434538730490e+00 1.430711078453e+00 1.426933892157e+00 1.423193505671e+00 1.419440756481e+00 1.415706783597e+00 1.411922854432e+00 1.408092139972e+00 1.404192848141e+00 1.400169247748e+00 1.396042947950e+00 1.391741798766e+00 1.387269444146e+00 1.382605372165e+00 1.377695468958e+00 1.372573854753e+00 1.367172118753e+00 1.361507911660e+00 1.355582220928e+00 1.349344427248e+00 1.342856806393e+00 1.336073015507e+00 1.329016911644e+00 1.321726778191e+00 1.314165340764e+00 1.306411540347e+00 1.298446124560e+00 1.290303533220e+00 1.282038644850e+00 1.273627087294e+00 1.265153299044e+00 1.256614165900e+00 1.248035292972e+00 1.239477576137e+00 1.230916574912e+00 1.222422168632e+00 1.213991380715e+00 1.205631019373e+00 1.197397638971e+00 1.189252407004e+00 1.181248546996e+00 1.173381976783e+00 1.165652674432e+00 1.158100826149e+00 1.150704793974e+00 1.143510276598e+00 1.136526256123e+00 1.129773418454e+00 1.123307578679e+00 1.117137765846e+00 1.111344575879e+00 1.105963515513e+00 1.101064111862e+00 1.096737284730e+00 1.093028643252e+00 1.090059186079e+00 1.087890416431e+00 1.086613201318e+00 1.086329062687e+00 1.087082162938e+00 1.088974824470e+00 1.092035602776e+00 1.096301325855e+00 1.101810421531e+00 1.108518472790e+00 1.116431597909e+00 1.125471191122e+00 1.135556597357e+00 1.146607400942e+00 1.158466936649e+00 1.171025174418e+00 1.184107448890e+00 1.197546572619e+00 1.211187845254e+00 1.224826706406e+00 1.238322966466e+00 1.251488619572e+00 1.264167220399e+00 1.276238871544e+00 1.287543734540e+00 1.298003944104e+00 1.307514350630e+00 1.316008431974e+00 1.323459942136e+00 1.329819413291e+00 1.335109263770e+00 1.339331404569e+00 1.342519048983e+00 1.344733560459e+00 1.346006158381e+00 1.346425317916e+00 1.346037838834e+00 1.344906460694e+00 1.343101425575e+00 1.340641875683e+00 1.337583226863e+00 1.333927988168e+00 1.329674075580e+00 1.324827753692e+00 1.319333872488e+00 1.313188142220e+00 1.306336408427e+00 1.298748196773e+00 1.290422581540e+00 1.281330107616e+00 1.271534959146e+00 1.261093103414e+00 1.250115782604e+00 1.238807472367e+00 1.227360240925e+00 1.216099719012e+00 1.205364804372e+00 1.195541839093e+00 1.187096032717e+00 1.180445892302e+00 1.176065347320e+00 1.174357607869e+00 1.175652967078e+00 1.180238701324e+00 1.188211691335e+00 1.199599226871e+00 1.214259418321e+00 1.231899088422e+00 1.252162020952e+00 1.274528283483e+00 1.298465792855e+00 1.323381293057e+00 1.348666025493e+00 1.373769294042e+00 1.398126861524e+00 1.421284158365e+00 1.442836386178e+00 1.462443789064e+00 1.479893969805e+00 1.494998403216e+00 1.507688211830e+00 1.517947582584e+00 1.525796128024e+00 1.531335215323e+00 1.534645461791e+00 1.535851261625e+00 1.535060955298e+00 1.532358764177e+00 1.527835966164e+00 1.521513853267e+00 1.513430743995e+00 1.503584240032e+00 1.491951379374e+00 1.478556250753e+00 1.463390389532e+00 1.446521248528e+00 1.428058217581e+00 1.408145797963e+00 1.387053748352e+00 1.365062232508e+00 1.342555440416e+00 1.319967295689e+00 1.297722916595e+00 1.276311199505e+00 1.256129936613e+00 1.237543343060e+00 1.220827287503e+00 1.206087547114e+00 1.193361526052e+00 1.182488185830e+00 1.173210645940e+00 1.165187794672e+00 1.157966274384e+00 1.151131029518e+00 1.144234456179e+00 1.136902841806e+00 1.128865133239e+00 1.119913595680e+00 1.110018736155e+00 1.099238788497e+00 1.087780415861e+00 1.075984056581e+00 1.064252504272e+00 1.053120809598e+00 1.043123568967e+00 1.034815398386e+00 1.028728946290e+00 1.025254643254e+00 1.024702147878e+00 1.027157500585e+00 1.032522847959e+00 1.040516597737e+00 1.050623559911e+00 1.062229829790e+00 1.074579355737e+00 1.086895653390e+00 1.098420310939e+00 1.108440688303e+00 1.116423785181e+00 1.121941104205e+00 1.124795985157e+00 1.125003169339e+00 1.122735435514e+00 1.118422796099e+00 1.112589930316e+00 1.105888136165e+00 1.099033233100e+00 1.092669786149e+00 1.087416647128e+00 1.079556880801e+00 1.067592479858e+00 1.061140831749e+00 1.065685359122e+00 1.077101656570e+00 1.085730446411e+00 1.085518057599e+00 1.079364575540e+00 1.076318407506e+00 1.082831502121e+00 1.096197313870e+00 1.107106043405e+00 1.108423608123e+00 1.101516971485e+00 1.094927236337e+00 1.096444540948e+00 1.105577151981e+00 1.114193783208e+00 1.114653564119e+00 1.107135658624e+00 1.099772066540e+00 1.101455792736e+00 1.113485296753e+00 1.128561216100e+00 1.138294794112e+00 1.141267531933e+00 1.144229169013e+00 1.155572840508e+00 1.176815186400e+00 1.200628224697e+00 1.217469587387e+00 1.223902052771e+00 1.225029536169e+00 1.229329624528e+00 1.240308204159e+00 1.252844102475e+00 1.258002591911e+00 1.251462718806e+00 1.237760081945e+00 1.226749805941e+00 1.224988254323e+00 1.229792691285e+00 1.232118952481e+00 1.225346108166e+00 1.211442655585e+00 1.199183963838e+00 1.195767212975e+00 1.199442396301e+00 1.200693258293e+00 1.190843726748e+00 1.169784961359e+00 1.146303984993e+00 1.130603402667e+00 1.125169776847e+00 1.123052948965e+00 1.115550432004e+00 1.101449088361e+00 1.089191484567e+00 1.089676287365e+00 1.105555007947e+00 1.127979323535e+00 1.144362841225e+00 1.148638654031e+00 1.144889257378e+00 1.142080667561e+00 1.144339751484e+00 1.145887127909e+00 1.136243486344e+00 1.111048100723e+00 1.078626684084e+00 9.981862995190e-01 9.471731635978e-01 9.226445232545e-01 8.932910213408e-01 8.913086793577e-01 9.374480460572e-01 9.947716807472e-01 9.982959001113e-01 9.218719421388e-01 8.175222103333e-01 7.887200973049e-01 8.491667416171e-01 8.862549940852e-01 8.202383307972e-01 7.014823153765e-01 7.094669921264e-01 8.867094159032e-01 1.043327310431e+00 1.041263355832e+00 8.713229630426e-01 6.682897190273e-01 6.668106244631e-01 8.205787351776e-01 8.925255749096e-01 8.110633582299e-01 6.919868342277e-01 7.521620440429e-01 9.450763022748e-01 1.049954006262e+00 9.643830294489e-01 7.335734156655e-01 5.785847425787e-01 7.099547349426e-01 9.035560878498e-01 9.639192514905e-01 8.868212829762e-01 7.980661937618e-01 8.281932358611e-01 9.186774607758e-01 9.343657606323e-01 8.455798530056e-01 7.582681509422e-01 8.150442973087e-01 9.678307991133e-01 1.067161749818e+00 1.048257872741e+00 9.500934591636e-01 8.782754088032e-01 9.012109779992e-01 9.650173150885e-01 9.868167172990e-01 9.496569444960e-01 9.024759630160e-01 9.046082521903e-01 9.523349208329e-01 9.850306060978e-01 9.545673793695e-01 8.653774466425e-01 7.816257839251e-01 7.849832718993e-01 8.682255058754e-01 9.394792171481e-01 9.316616960074e-01 8.513255708009e-01 7.776091285491e-01 7.929390605824e-01 8.677946692727e-01 9.127444087588e-01 9.013447446389e-01 8.900835734749e-01 9.382215496309e-01 1.006918526053e+00 1.006983832832e+00 9.129125766913e-01 8.221564577363e-01 8.863862839124e-01 1.062056162927e+00 1.170919576203e+00 1.115114981830e+00 9.296772978775e-01 7.968861815291e-01 8.905393752133e-01 1.069975140096e+00 1.138342941321e+00 1.049521219968e+00 8.983713760363e-01 8.554071331449e-01 9.481632755257e-01 1.025527523873e+00 9.973239067493e-01 9.062094638778e-01 8.723218217670e-01 9.347096021836e-01 9.927591147006e-01 9.633709496980e-01 8.708783145462e-01 8.276034123718e-01 8.965420118021e-01 9.892032473067e-01 9.994736365060e-01 9.050012804434e-01 7.756807417322e-01 7.351758233530e-01 8.172946094922e-01 9.160395490078e-01 9.372141324096e-01 8.584905163146e-01 7.289074952397e-01 6.657513456881e-01 7.494674659184e-01 8.889586399780e-01 9.575976391509e-01 9.023744713626e-01 7.658485439542e-01 6.994595529943e-01 8.155066791426e-01 9.849611576285e-01 1.052209827862e+00 9.729462281634e-01 8.243663045347e-01 7.822330061732e-01 9.072534459499e-01 1.039351739482e+00 1.051816320261e+00 9.428746621389e-01 8.230421172039e-01 8.328479547226e-01
 8.257435687548e-01 8.248013858910e-01 8.248925451477e-01 8.249331403687e-01 8.238638367129e-01 8.222652524192e-01 8.215116670188e-01 8.217129084432e-01 8.215617023413e-01 8.202771024876e-01 8.187094057037e-01 8.181185384356e-01 8.184232951560e-01 8.183089620030e-01 8.170355841941e-01 8.154914254799e-01 8.150214979489e-01 8.155121808938e-01 8.154990317036e-01 8.142340916744e-01 8.127397425733e-01 8.123602526353e-01 8.128919523383e-01 8.129159557923e-01 8.117411575992e-01 8.103002181666e-01 8.098899945612e-01 8.104209354136e-01 8.105120062082e-01 8.093843042614e-01 8.079520232691e-01 8.075466330107e-01 8.080186958397e-01 8.079667411881e-01 8.067573907760e-01 8.053865288945e-01 8.050163965061e-01 8.053271965696e-01 8.050136102210e-01 8.036740361928e-01 8.023934796649e-01 8.021578114165e-01 8.023949390966e-01 8.018019095950e-01 8.003020744201e-01 7.991739615562e-01 7.991571125655e-01 7.993509147983e-01 7.985438212187e-01 7.969842936441e-01 7.960278910143e-01 7.961897743626e-01 7.963963112386e-01 7.955149418527e-01 7.939797779620e-01 7.931787625030e-01 7.934704104629e-01 7.936736942146e-01 7.927701718131e-01 7.913274559153e-01 7.906536928323e-01 7.909643362997e-01 7.911273359167e-01 7.902660043952e-01 7.889438051966e-01 7.883471211334e-01 7.886282420136e-01 7.887392917772e-01 7.879123376415e-01 7.867067266383e-01 7.861620792316e-01 7.863727786542e-01 7.864211330295e-01 7.856588826228e-01 7.845557205541e-01 7.840240004243e-01 7.841714707573e-01 7.841968263679e-01 7.835026197605e-01 7.824861599332e-01 7.819535697528e-01 7.820258853262e-01 7.820314279050e-01 7.814266931539e-01 7.804881542027e-01 7.799260983630e-01 7.799290714605e-01 7.799394548340e-01 7.794207209742e-01 7.785548639204e-01 7.779640318480e-01 7.778879081557e-01 7.778988558114e-01 7.774838399799e-01 7.766949027870e-01 7.760662365397e-01 7.759133242978e-01 7.759397565788e-01 7.756334243359e-01 7.749312204898e-01 7.742731661253e-01 7.740281697354e-01 7.740450725350e-01 7.738543320252e-01 7.732617943728e-01 7.725829997837e-01 7.722402778989e-01 7.722237931108e-01 7.721288214486e-01 7.716662109861e-01 7.710064008140e-01 7.705574753014e-01 7.704659963280e-01 7.704408496555e-01 7.701208632882e-01 7.695222606360e-01 7.690023929396e-01 7.688102772585e-01 7.687981743498e-01 7.686141225421e-01 7.681243905442e-01 7.675700968304e-01 7.672598323327e-01 7.672046214356e-01 7.671133889950e-01 7.667617641655e-01 7.662373824029e-01 7.658221357836e-01 7.656557728272e-01 7.655966104069e-01 7.653866247334e-01 7.649588850207e-01 7.644943662436e-01 7.642009731341e-01 7.640935675156e-01 7.639884673363e-01 7.637142735804e-01 7.632931074052e-01 7.629106415651e-01 7.627054944183e-01 7.626186977531e-01 7.624759228929e-01 7.621804245557e-01 7.617982345590e-01 7.614959926313e-01 7.613437631040e-01 7.612475876977e-01 7.610706016181e-01 7.607723488644e-01 7.604411361101e-01 7.601931312528e-01 7.600512969477e-01 7.599239031475e-01 7.597225118608e-01 7.594456520340e-01 7.591634220933e-01 7.589370952332e-01 7.587759851046e-01 7.586214051617e-01 7.584260180016e-01 7.581883642956e-01 7.579383522004e-01 7.577160462861e-01 7.575381020668e-01 7.573832382426e-01 7.572091306855e-01 7.570012432100e-01 7.567695709109e-01 7.565475673244e-01 7.563654808353e-01 7.562166401681e-01 7.560566710693e-01 7.558592493827e-01 7.556281611939e-01 7.554038028183e-01 7.552246315278e-01 7.550736044113e-01 7.549034090091e-01 7.546951166057e-01 7.544695774552e-01 7.542633875638e-01 7.540886017684e-01 7.539153034527e-01 7.537197800493e-01 7.535153831525e-01 7.533202704089e-01 7.531320746126e-01 7.529426270829e-01 7.527457011755e-01 7.525488131766e-01 7.523597962170e-01 7.521797239733e-01 7.519867543929e-01 7.517816932699e-01 7.515784372551e-01 7.513853683622e-01 7.512024553328e-01 7.510125231223e-01 7.508063623979e-01 7.505993165533e-01 7.504042956623e-01 7.502132891217e-01 7.500173449779e-01 7.498139157587e-01 7.496069212586e-01 7.494085512351e-01 7.492149010139e-01 7.490142889125e-01 7.488027309033e-01 7.485941878498e-01 7.483907570411e-01 7.481906405355e-01 7.479844520179e-01 7.477693316144e-01 7.475532586865e-01 7.473430848784e-01 7.471365858198e-01 7.469241790439e-01 7.467022224620e-01 7.464804355905e-01 7.462641942678e-01 7.460494054623e-01 7.458294860777e-01 7.456039980287e-01 7.453759490223e-01 7.451534723705e-01 7.449322712439e-01 7.447024336179e-01 7.444689514530e-01 7.442401429908e-01 7.440133905563e-01 7.437814136627e-01 7.435433970421e-01 7.433013090889e-01 7.430660488635e-01 7.428347208762e-01 7.425934174680e-01 7.423434289798e-01 7.420957333338e-01 7.418528017455e-01 7.416101741723e-01 7.413577632931e-01 7.410975432062e-01 7.408398200285e-01 7.405884821751e-01 7.403283467279e-01 7.400614060845e-01 7.397920629207e-01 7.395250453072e-01 7.392601219402e-01 7.389834069899e-01 7.387006138113e-01 7.384236208725e-01 7.381465442886e-01 7.378630537083e-01 7.375727110458e-01 7.372761683209e-01 7.369868253784e-01 7.366984819861e-01 7.363985352627e-01 7.360940743936e-01 7.357897966116e-01 7.354858094270e-01 7.351811178483e-01 7.348705363760e-01 7.345561339488e-01 7.342424579426e-01 7.339224635400e-01 7.336010578081e-01 7.332804843696e-01 7.329583173145e-01 7.326299805495e-01 7.322953349400e-01 7.319603852026e-01 7.316258599489e-01 7.312899171728e-01 7.309455546634e-01 7.305983300037e-01 7.302542767205e-01 7.299051436659e-01 7.295514016745e-01 7.291920250751e-01 7.288331885714e-01 7.284740897353e-01 7.281106166812e-01 7.277422721695e-01 7.273714509645e-01 7.269956186514e-01 7.266180493691e-01 7.262390583166e-01 7.258573012613e-01 7.254724413960e-01 7.250808716991e-01 7.246866020408e-01 7.242920289768e-01 7.238949367826e-01 7.234977153802e-01 7.230912605533e-01 7.226849576993e-01 7.222737434332e-01 7.218622823757e-01 7.214496933592e-01 7.210337054101e-01 7.206137274004e-01 7.201884321762e-01 7.197628866127e-01 7.193348667604e-01 7.189095192094e-01 7.184789012718e-01 7.180408114229e-01 7.176027042986e-01 7.171635154549e-01 7.167255072620e-01 7.162855828542e-01 7.158396245468e-01 7.153901009342e-01 7.149396130501e-01 7.144905734512e-01 7.140417830680e-01 7.135880490984e-01 7.131296598784e-01 7.126671832229e-01 7.122072687063e-01 7.117479974227e-01 7.112865942160e-01 7.108190539613e-01 7.103464011858e-01 7.098752377632e-01 7.094043741851e-01 7.089332080606e-01 7.084588896104e-01 7.079787391218e-01 7.074968749884e-01 7.070170235322e-01 7.065373927062e-01 7.060555231681e-01 7.055692755723e-01 7.050806157057e-01 7.045910469272e-01 7.041062328006e-01 7.036195421893e-01 7.031292189837e-01 7.026361139852e-01 7.021413499537e-01 7.016524955846e-01 7.011629036798e-01 7.006720279910e-01 7.001759515500e-01 6.996818219838e-01 6.991919158054e-01 6.987026047307e-01 6.982098907809e-01 6.977167073822e-01 6.972256399103e-01 6.967340862767e-01 6.962486509367e-01 6.957596634850e-01 6.952693679734e-01 6.947826430337e-01 6.942975803733e-01 6.938140550198e-01 6.933308865680e-01 6.928476072611e-01 6.923669115505e-01 6.918885898207e-01 6.914149588952e-01 6.909404894589e-01 6.904633379742e-01 6.899950134569e-01 6.895262311502e-01 6.890613999181e-01 6.885997808328e-01 6.881358070132e-01 6.876784755797e-01 6.872250075829e-01 6.867731555569e-01 6.863272616512e-01 6.858795316146e-01 6.854376455295e-01 6.850017821170e-01 6.845685891348e-01 6.841397083298e-01 6.837127026666e-01 6.832902479785e-01 6.828749656094e-01 6.824606878684e-01 6.820546545168e-01 6.816517458589e-01 6.812542249081e-01 6.808593320619e-01 6.804711530218e-01 6.800904674412e-01 6.797133478542e-01 6.793403707810e-01 6.789762680379e-01 6.786150961528e-01 6.782615193838e-01 6.779157075630e-01 6.775729250745e-01 6.772393685057e-01 6.769084186241e-01 6.765862168737e-01 6.762722064322e-01 6.759628411163e-01 6.756634593369e-01 6.753680057547e-01 6.750821269622e-01 6.748042933440e-01 6.745296356342e-01 6.742668716518e-01 6.740115348947e-01 6.737634482148e-01 6.735263198108e-01 6.732917422210e-01 6.730692683361e-01 6.728562521980e-01 6.726496360443e-01 6.724557180624e-01 6.722654964839e-01 6.720879363694e-01 6.719193667215e-01 6.717584010564e-01 6.716117571886e-01 6.714688391086e-01 6.713374315350e-01 6.712189441999e-01 6.711063333657e-01 6.710074631225e-01 6.709155510617e-01 6.708351134919e-01 6.707667174437e-01 6.707053674164e-01 6.706593327017e-01 6.706212052571e-01 6.705916351783e-01 6.705767878919e-01 6.705711780577e-01 6.705787092156e-01 6.705949187653e-01 6.706236292146e-01 6.706634903119e-01 6.707130106423e-01 6.707768799044e-01 6.708508193313e-01 6.709368097035e-01 6.710347944773e-01 6.711423935152e-01 6.712656331362e-01 6.713987876086e-01 6.715436562024e-01 6.717020670205e-01 6.718688791116e-01 6.720533823429e-01 6.722467871595e-01 6.724515617212e-01 6.726737684370e-01 6.729015321249e-01 6.731454723050e-01 6.734024216193e-01 6.736692638779e-01 6.739532766861e-01 6.742440526375e-01 6.745496870409e-01 6.748711572700e-01 6.751988354985e-01 6.755467276901e-01 6.758997549407e-01 6.762681558218e-01 6.766512393173e-01 6.770434854496e-01 6.774526975281e-01 6.778684655973e-01 6.783012864297e-01 6.787463271171e-01 6.792003569177e-01 6.796727376950e-01 6.801512575357e-01 6.806448783717e-01 6.811538563551e-01 6.816689141078e-01 6.822022000393e-01 6.827427100516e-01 6.832990618633e-01 6.838680444784e-01 6.844423774053e-01 6.850383488392e-01 6.856356594912e-01 6.862532254886e-01 6.868805757434e-01 6.875155182907e-01 6.881698896711e-01 6.888260233735e-01 6.895016643298e-01 6.901856665484e-01 6.908772393255e-01 6.915890743429e-01 6.923011126857e-01 6.930316253089e-01 6.937716670612e-01 6.945186230107e-01 6.952844698537e-01 6.960513745115e-01 6.968359020208e-01 6.976270354523e-01 6.984263280578e-01 6.992448865358e-01 7.000610643237e-01 7.008974857945e-01 7.017374052422e-01 7.025861386419e-01 7.034525604892e-01 7.043176884378e-01 7.051988748343e-01 7.060875676034e-01 7.069825891668e-01 7.078925780011e-01 7.088034092705e-01 7.097292225881e-01 7.106601503399e-01 7.115975117657e-01 7.125497666178e-01 7.135017312251e-01 7.144670941216e-01 7.154394826020e-01 7.164155792398e-01 7.174047906386e-01 7.183953449304e-01 7.193974580552e-01 7.204053216207e-01 7.214163821659e-01 7.224416921639e-01 7.234655149952e-01 7.245019554936e-01 7.255413168732e-01 7.265854384280e-01 7.276417352728e-01 7.286945230050e-01 7.297610856121e-01 7.308293802199e-01 7.319017547603e-01 7.329857556749e-01 7.340654813679e-01 7.351576659635e-01 7.362515455672e-01 7.373475900715e-01 7.384546827877e-01 7.395583191102e-01 7.406730737326e-01 7.417880171366e-01 7.429078772344e-01 7.440333234801e-01 7.451570211038e-01 7.462909129598e-01 7.474240337075e-01 7.485609037758e-01 7.497042358065e-01 7.508434942174e-01 7.519923406258e-01 7.531419219463e-01 7.542926620809e-01 7.554506436213e-01 7.566042186768e-01 7.577657374629e-01 7.589272767900e-01 7.600885862998e-01 7.612579463489e-01 7.624219418541e-01 7.635941883547e-01 7.647651396651e-01 7.659348609259e-01 7.671109662413e-01 7.682859738422e-01 7.694644055368e-01 7.706423181463e-01 7.718190010260e-01 7.730022458737e-01 7.741798911823e-01 7.753643929515e-01 7.765457809019e-01 7.777294846752e-01 7.789156703140e-01 7.800979162593e-01 7.812866606393e-01 7.824708432614e-01 7.836572235815e-01 7.848458762511e-01 7.860302356306e-01 7.872209872531e-01 7.884074942301e-01 7.895962247412e-01 7.907861823653e-01 7.919714337140e-01 7.931629469315e-01 7.943490538642e-01 7.955395140707e-01 7.967281113084e-01 7.979157803419e-01 7.991080253881e-01 8.002946289479e-01 8.014860090840e-01 8.026758254130e-01 8.038623267324e-01 8.050545253158e-01 8.062422316937e-01 8.074329398735e-01 8.086222734600e-01 8.098110381046e-01 8.110042299900e-01 8.121915242119e-01 8.133840418037e-01 8.145738335520e-01 8.157641943664e-01 8.169581699836e-01 8.181466802173e-01 8.193410656316e-01 8.205317548414e-01 8.217250195429e-01 8.229216434027e-01 8.241122234595e-01 8.253095720294e-01 8.265026931132e-01 8.276993993484e-01 8.288990886172e-01 8.300936816563e-01 8.312962433863e-01 8.324951065848e-01 8.336951021065e-01 8.349005488739e-01 8.360997429295e-01 8.373093926192e-01 8.385139692146e-01 8.397223677600e-01 8.409344968145e-01 8.421425614344e-01 8.433596167227e-01 8.445724304111e-01 8.457906695060e-01 8.470122393088e-01 8.482296953243e-01 8.494578675656e-01 8.506825586530e-01 8.519103660050e-01 8.531445587207e-01 8.543745284003e-01 8.556150039250e-01 8.568521902057e-01 8.580967595684e-01 8.593451289428e-01 8.605893297845e-01 8.618484450417e-01 8.631002105920e-01 8.643604139633e-01 8.656274745933e-01 8.668901959253e-01 8.681681601408e-01 8.694377127565e-01 8.707197842062e-01 8.720069782758e-01 8.732893160308e-01 8.745901075550e-01 8.758838432071e-01 8.771881448551e-01 8.784997971268e-01 8.798071329856e-01 8.811325315533e-01 8.824515228942e-01 8.837831984188e-01 8.851228010677e-01 8.864565061009e-01 8.878125151614e-01 8.891609404325e-01 8.905232546854e-01 8.918923067495e-01 8.932605991128e-01 8.946486609336e-01 8.960313193267e-01 8.974276740228e-01 8.988325275742e-01 9.002360931887e-01 9.016622198053e-01 9.030819221219e-01 9.045170523520e-01 9.059622659389e-01 9.074051037993e-01 9.088753734780e-01 9.103366467568e-01 9.118174426791e-01 9.133080095922e-01 9.147965585667e-01 9.163117515480e-01 9.178218297398e-01 9.193507843179e-01 9.208921660229e-01 9.224329717623e-01 9.240025959449e-01 9.255669461614e-01 9.271525175227e-01 9.287503073160e-01 9.303481208594e-01 9.319801344819e-01 9.336044237375e-01 9.352534698832e-01 9.369174812445e-01 9.385830429208e-01 9.402800173993e-01 9.419751298784e-01 9.436951679031e-01 9.454330708452e-01 9.471727286338e-01 9.489478550350e-01 9.507217612680e-01 9.525237172699e-01 9.543442120676e-01 9.561698187540e-01 9.580348643590e-01 9.598979636070e-01 9.617919504177e-01 9.637077003500e-01 9.656301890119e-01 9.675961197671e-01 9.695610298752e-01 9.715603730523e-01 9.735851199878e-01 9.756182700029e-01 9.776959544581e-01 9.797796442139e-01 9.818978638074e-01 9.840437903144e-01 9.862023346313e-01 9.884113987943e-01 9.906245338582e-01 9.928796815509e-01 9.951653671061e-01 9.974655710758e-01 9.998198007133e-01 1.002182085099e+00 1.004588579430e+00 1.007031038410e+00 1.009490777112e+00 1.012007286252e+00 1.014538227520e+00 1.017117176187e+00 1.019735543625e+00 1.022372925163e+00 1.025074003708e+00 1.027789933629e+00 1.030557366020e+00 1.033371338678e+00 1.036205516523e+00 1.039109470509e+00 1.042034294683e+00 1.045012125258e+00 1.048039279101e+00 1.051094672312e+00 1.054221324087e+00 1.057371402254e+00 1.060579053813e+00 1.063841423545e+00 1.067134467767e+00 1.070502367769e+00 1.073901079891e+00 1.077359858747e+00 1.080878582842e+00 1.084428951469e+00 1.088060481871e+00 1.091722410471e+00 1.095450733338e+00 1.099242822756e+00 1.103067967798e+00 1.106980498371e+00 1.110927541942e+00 1.114941634254e+00 1.119023938941e+00 1.123143607441e+00 1.127350988164e+00 1.131598284379e+00 1.135911639615e+00 1.140300173143e+00 1.144725356920e+00 1.149241149126e+00 1.153801051238e+00 1.158427759502e+00 1.163131415503e+00 1.167874823144e+00 1.172707498564e+00 1.177587424588e+00 1.182534993578e+00 1.187559727848e+00 1.192624258033e+00 1.197780553220e+00 1.202984737414e+00 1.208254885099e+00 1.213604539919e+00 1.218993082741e+00 1.224471086111e+00 1.229996904756e+00 1.235587672320e+00 1.241257378501e+00 1.246963479115e+00 1.252759842368e+00 1.258601353022e+00 1.264503629911e+00 1.270483788928e+00 1.276499043577e+00 1.282598532622e+00 1.288743770360e+00 1.294943161997e+00 1.301220078899e+00 1.307526634886e+00 1.313912884304e+00 1.320341935601e+00 1.326821615226e+00 1.333371053284e+00 1.339948508572e+00 1.346598308755e+00 1.353287187737e+00 1.360017895255e+00 1.366817012201e+00 1.373635413921e+00 1.380519783054e+00 1.387437909069e+00 1.394390920205e+00 1.401405517315e+00 1.408430779232e+00 1.415516654133e+00 1.422629950041e+00 1.429767817469e+00 1.436960253589e+00 1.444157919586e+00 1.451401028537e+00 1.458669070510e+00 1.465951331803e+00 1.473279046699e+00 1.480604617224e+00 1.487966133195e+00 1.495343248668e+00 1.502723832570e+00 1.510141023955e+00 1.517547678410e+00 1.524977951864e+00 1.532417545302e+00 1.539848305108e+00 1.547304171791e+00 1.554742385409e+00 1.562191006583e+00 1.569639917016e+00 1.577067688198e+00 1.584510380360e+00 1.591925335045e+00 1.599336537527e+00 1.606740657285e+00 1.614110828716e+00 1.621486246273e+00 1.628820144698e+00 1.636138909405e+00 1.643437302521e+00 1.650691438110e+00 1.657936140464e+00 1.665131124343e+00 1.672296485472e+00 1.679431396729e+00 1.686508632958e+00 1.693562356234e+00 1.700554697408e+00 1.707503558851e+00 1.714410440347e+00 1.721243350966e+00 1.728041988356e+00 1.734768714159e+00 1.741435207940e+00 1.748048431278e+00 1.754575581534e+00 1.761051373140e+00 1.767442958436e+00 1.773759393108e+00 1.780009425277e+00 1.786160194555e+00 1.792245363132e+00 1.798235030086e+00 1.804132302653e+00 1.809950562641e+00 1.815655135432e+00 1.821277820797e+00 1.826792862292e+00 1.832199605786e+00 1.837511611457e+00 1.842698676915e+00 1.847786112650e+00 1.852751702192e+00 1.857594905960e+00 1.862328863381e+00 1.866922881435e+00 1.871400218563e+00 1.875742647783e+00 1.879946466469e+00 1.884024407061e+00 1.887948639326e+00 1.891740639467e+00 1.895381661969e+00 1.898870528637e+00 1.902215727336e+00 1.905393788594e+00 1.908422783028e+00 1.911288083412e+00 1.913981832953e+00 1.916520570700e+00 1.918875044686e+00 1.921066331160e+00 1.923078628768e+00 1.924908022184e+00 1.926565956322e+00 1.928026460389e+00 1.929311144398e+00 1.930402422019e+00 1.931295916170e+00 1.932009130608e+00 1.932511809436e+00 1.932825798171e+00 1.932936975810e+00 1.932839934706e+00 1.932552511812e+00 1.932044389482e+00 1.931339530876e+00 1.930425846238e+00 1.929292677892e+00 1.927965352333e+00 1.926410607397e+00 1.924653988008e+00 1.922684529057e+00 1.920495123001e+00 1.918107864781e+00 1.915493339760e+00 1.912674467926e+00 1.909646290156e+00 1.906395610043e+00 1.902954026816e+00 1.899288320052e+00 1.895424051620e+00 1.891359900971e+00 1.887080608649e+00 1.882621171680e+00 1.877948570511e+00 1.873090520122e+00 1.868047267663e+00 1.862803092022e+00 1.857397498609e+00 1.851800487203e+00 1.846036762872e+00 1.840114859923e+00 1.834015429199e+00 1.827780175606e+00 1.821386636560e+00 1.814850983884e+00 1.808195001156e+00 1.801394458465e+00 1.794493476540e+00 1.787475651164e+00 1.780354283235e+00 1.773156965540e+00 1.765859022036e+00 1.758506575290e+00 1.751088534078e+00 1.743611593094e+00 1.736114627371e+00 1.728570948298e+00 1.721024419080e+00 1.713473867829e+00 1.705921528632e+00 1.698408916562e+00 1.690912138519e+00 1.683471216582e+00 1.676095510067e+00 1.668775752905e+00 1.661563885080e+00 1.654436632299e+00 1.647424776276e+00 1.640549633147e+00 1.633796540390e+00 1.627214596853e+00 1.620786316695e+00 1.614534135013e+00 1.608486123942e+00 1.602619715258e+00 1.596982904923e+00 1.591564647973e+00 1.586374143201e+00 1.581442853332e+00 1.576746753580e+00 1.572324329518e+00 1.568170582651e+00 1.564279819093e+00 1.560688260457e+00 1.557365259542e+00 1.554340709280e+00 1.551609444103e+00 1.549159256074e+00 1.547021287315e+00 1.545159564496e+00 1.543594284069e+00 1.542325539386e+00 1.541322056493e+00 1.540615627820e+00 1.540169718811e+00 1.539986155691e+00 1.540070771303e+00 1.540381314546e+00 1.540946693375e+00 1.541722949419e+00 1.542707050733e+00 1.543905127893e+00 1.545263531376e+00 1.546808289300e+00 1.548499417731e+00 1.550318647898e+00 1.552279412632e+00 1.554322647253e+00 1.556467492488e+00 1.558682008196e+00 1.560938866701e+00 1.563252574117e+00 1.565566092395e+00 1.567895640991e+00 1.570215593992e+00 1.572489337312e+00 1.574745134797e+00 1.576921953509e+00 1.579033571974e+00 1.581068257947e+00 1.582984699032e+00 1.584815520173e+00 1.586507182057e+00 1.588073727939e+00 1.589509850837e+00 1.590779153456e+00 1.591918722224e+00 1.592880734500e+00 1.593681760340e+00 1.594329763531e+00 1.594785594863e+00 1.595093127061e+00 1.595217444543e+00 1.595170373763e+00 1.594970767040e+00 1.594584955875e+00 1.594057883240e+00 1.593364085362e+00 1.592514779425e+00 1.591535505457e+00 1.590396004781e+00 1.589140989135e+00 1.587751760046e+00 1.586237534157e+00 1.584625080915e+00 1.582886478338e+00 1.581065508600e+00 1.579141097825e+00 1.577122333428e+00 1.575036469237e+00 1.572849707600e+00 1.570602205272e+00 1.568273032243e+00 1.565863677453e+00 1.563399311389e+00 1.560841206860e+00 1.558226088209e+00 1.555528164553e+00 1.552745383941e+00 1.549895239804e+00 1.546937345418e+00 1.543906016325e+00 1.540769325455e+00 1.537523045332e+00 1.534188265799e+00 1.530716188243e+00 1.527144269250e+00 1.523444684284e+00 1.519605995644e+00 1.515662864859e+00 1.511559542484e+00 1.507344012143e+00 1.502991177046e+00 1.498495904009e+00 1.493902026789e+00 1.489155574095e+00 1.484317156771e+00 1.479370794245e+00 1.474310694548e+00 1.469201280111e+00 1.463991025746e+00 1.458741631714e+00 1.453460719946e+00 1.448133522456e+00 1.442832910626e+00 1.437521273332e+00 1.432251550851e+00 1.427039042521e+00 1.421867097481e+00 1.416806935513e+00 1.411815178979e+00 1.406938761721e+00 1.402188816815e+00 1.397535480310e+00 1.393036382986e+00 1.388644641662e+00 1.384379838110e+00 1.380247191598e+00 1.376199951724e+00 1.372274014188e+00 1.368412096546e+00 1.364617065764e+00 1.360876194082e+00 1.357131581838e+00 1.353407785497e+00 1.349634592472e+00 1.345811945729e+00 1.341918782470e+00 1.337896958938e+00 1.333771079700e+00 1.329474905054e+00 1.325013391107e+00 1.320379618242e+00 1.315519546973e+00 1.310482261690e+00 1.305210887705e+00 1.299726142750e+00 1.294050997688e+00 1.288141105595e+00 1.282067484329e+00 1.275801541792e+00 1.269367214089e+00 1.262817157360e+00 1.256118292939e+00 1.249350161778e+00 1.242502492878e+00 1.235600139170e+00 1.228699493486e+00 1.221772002341e+00 1.214887418792e+00 1.208038531244e+00 1.201235677804e+00 1.194525192092e+00 1.187875506096e+00 1.181330342275e+00 1.174885020359e+00 1.168532633529e+00 1.162309706928e+00 1.156189171460e+00 1.150203830546e+00 1.144358677331e+00 1.138660609086e+00 1.133152128957e+00 1.127836616470e+00 1.122772679108e+00 1.117992167244e+00 1.113549557465e+00 1.109521084069e+00 1.105955526139e+00 1.102955068283e+00 1.100586706430e+00 1.098946456922e+00 1.098134792173e+00 1.098216524186e+00 1.099310242103e+00 1.101461665539e+00 1.104747330547e+00 1.109227994126e+00 1.114901614778e+00 1.121810573855e+00 1.129913475725e+00 1.139174396081e+00 1.149540558190e+00 1.160892092623e+00 1.173148011306e+00 1.186149966039e+00 1.199752102344e+00 1.213808970391e+00 1.228114863145e+00 1.242525379661e+00 1.256843044076e+00 1.270895016134e+00 1.284534666602e+00 1.297578977338e+00 1.309917385123e+00 1.321416582215e+00 1.331971458214e+00 1.341520185376e+00 1.349979789118e+00 1.357340040661e+00 1.363568904659e+00 1.368676491280e+00 1.372702045058e+00 1.375658257183e+00 1.377624612435e+00 1.378646009749e+00 1.378780902635e+00 1.378117088161e+00 1.376677235835e+00 1.374542912486e+00 1.371735354058e+00 1.368273568222e+00 1.364185625653e+00 1.359432985145e+00 1.354024402906e+00 1.347908529457e+00 1.341045358335e+00 1.333423350662e+00 1.324978182724e+00 1.315733594725e+00 1.305690926817e+00 1.294894046813e+00 1.283472282835e+00 1.271539012578e+00 1.259335862229e+00 1.247124560624e+00 1.235222131125e+00 1.224051450734e+00 1.214008051187e+00 1.205578927121e+00 1.199225100697e+00 1.195377319632e+00 1.194457519145e+00 1.196739669627e+00 1.202447028894e+00 1.211643367754e+00 1.224229751383e+00 1.240023316204e+00 1.258635609965e+00 1.279627845632e+00 1.302458077681e+00 1.326510573597e+00 1.351202673576e+00 1.375899493922e+00 1.400048802297e+00 1.423132517941e+00 1.444687564331e+00 1.464376658543e+00 1.481888300526e+00 1.497042132674e+00 1.509722964070e+00 1.519864452149e+00 1.527509061728e+00 1.532697812260e+00 1.535533689109e+00 1.536130654399e+00 1.534581594255e+00 1.531010701350e+00 1.525468306289e+00 1.518021285770e+00 1.508698178617e+00 1.497477998919e+00 1.484384018892e+00 1.469377240357e+00 1.452482147435e+00 1.433744978643e+00 1.413232529670e+00 1.391132327273e+00 1.367644951596e+00 1.343084917827e+00 1.317849149087e+00 1.292348293185e+00 1.267107014487e+00 1.242614401233e+00 1.219361512686e+00 1.197812728049e+00 1.178294859871e+00 1.161072980806e+00 1.146231987303e+00 1.133719694586e+00 1.123370542914e+00 1.114848960806e+00 1.107797746888e+00 1.101764958752e+00 1.096322045056e+00 1.091096088683e+00 1.085742523956e+00 1.080067341169e+00 1.073950346168e+00 1.067410282592e+00 1.060591131234e+00 1.053705228590e+00 1.047104096515e+00 1.041149700167e+00 1.036248396345e+00 1.032811235686e+00 1.031156442386e+00 1.031562643178e+00 1.034148529212e+00 1.038897411700e+00 1.045650387196e+00 1.054063133674e+00 1.063693231809e+00 1.073954352762e+00 1.084231689641e+00 1.093885144258e+00 1.102287469279e+00 1.108953303920e+00 1.113466161933e+00 1.115609392423e+00 1.115363638830e+00 1.112861878583e+00 1.108497113557e+00 1.102776724554e+00 1.096362083861e+00 1.090009545399e+00 1.084425308470e+00 1.080318856103e+00 1.073611538595e+00 1.063180865569e+00 1.058726040983e+00 1.065683209382e+00 1.079787198626e+00 1.091334531410e+00 1.094362897152e+00 1.091891452035e+00 1.092924757124e+00 1.103657737386e+00 1.121102965816e+00 1.135849906764e+00 1.140816114992e+00 1.137372721384e+00 1.133871460443e+00 1.137788105478e+00 1.148415670320e+00 1.157589869733e+00 1.157646660773e+00 1.148586922850e+00 1.138298217487e+00 1.135635663320e+00 1.142247245897e+00 1.151314624594e+00 1.154701034996e+00 1.151027906783e+00 1.147209110535e+00 1.152180476958e+00 1.168219035479e+00 1.188511908581e+00 1.203618632999e+00 1.209986137354e+00 1.212611851310e+00 1.219872881660e+00 1.235062730711e+00 1.252740158788e+00 1.263642494178e+00 1.263145237337e+00 1.255401411720e+00 1.249753343864e+00 1.252274925546e+00 1.260124188762e+00 1.264451659303e+00 1.258890158782e+00 1.245502406385e+00 1.232987499831e+00 1.228567984583e+00 1.230767324912e+00 1.230458136527e+00 1.219154554072e+00 1.196595370657e+00 1.171182308595e+00 1.152786241123e+00 1.143842428588e+00 1.137570383265e+00 1.125370310361e+00 1.105929163892e+00 1.087633356207e+00 1.081710008165e+00 1.091511380264e+00 1.108783947156e+00 1.121110198737e+00 1.122295978750e+00 1.116272783492e+00 1.111912323894e+00 1.113146865693e+00 1.113711134916e+00 1.102461496311e+00 1.074878928803e+00 1.040776913795e+00 9.785672030186e-01 9.447602479789e-01 9.496738819290e-01 9.233927648007e-01 8.966772313168e-01 9.149628607703e-01 9.644154801569e-01 9.757558927208e-01 9.062870354658e-01 7.966749724541e-01 7.572861209427e-01 8.212236198327e-01 8.743217777143e-01 8.243740907438e-01 7.105656424708e-01 7.077089589688e-01 8.755283766223e-01 1.029793292573e+00 1.023096147853e+00 8.367862226069e-01 6.054605598324e-01 6.112717952508e-01 8.087505016882e-01 9.193267041186e-01 8.622190804464e-01 7.381839825722e-01 7.562354248255e-01 9.157969983689e-01 1.008347081580e+00 9.216289767499e-01 7.009603977809e-01 5.830140749949e-01 7.504467956029e-01 9.528252842358e-01 1.006093473467e+00 9.082717971094e-01 7.900179308831e-01 8.042879473323e-01 9.018796129589e-01 9.336375607914e-01 8.627399125894e-01 7.904642285078e-01 8.471182364203e-01 9.846254777699e-01 1.063065063448e+00 1.025892833195e+00 9.261971921058e-01 8.821665709686e-01 9.413459170334e-01 1.015987506674e+00 1.019354661298e+00 9.513487521887e-01 8.894096276287e-01 9.109773625566e-01 9.905483369795e-01 1.038007290179e+00 9.985007398550e-01 8.859615307614e-01 7.822677105741e-01 7.843949101023e-01 8.775810987724e-01 9.557094154112e-01 9.494070475270e-01 8.664043206704e-01 7.835977866990e-01 7.835718934436e-01 8.476866018564e-01 8.957680880290e-01 9.021646005434e-01 9.112423086188e-01 9.610697372017e-01 1.010221646635e+00 9.864144370272e-01 8.830153274792e-01 8.119205308242e-01 9.069266418956e-01 1.089190654439e+00 1.184463791273e+00 1.109725074984e+00 9.135320465275e-01 7.908328015819e-01 9.014411745328e-01 1.080117061595e+00 1.135249740378e+00 1.031726164614e+00 8.769937259060e-01 8.484887891732e-01 9.535820447141e-01 1.026122518336e+00 9.795494343263e-01 8.665992080107e-01 8.249821300740e-01 8.983408092831e-01 9.684979746797e-01 9.435592799917e-01 8.482520240576e-01 7.983756374455e-01 8.606460577557e-01 9.469007141749e-01 9.543088851547e-01 8.697174004308e-01 7.714598509532e-01 7.656564613381e-01 8.483802898020e-01 9.187010857868e-01 9.102405476084e-01 8.270732901443e-01 7.356040201547e-01 7.286237013747e-01 8.196729815925e-01 9.199208486570e-01 9.449577378026e-01 8.713929424964e-01 7.600077398860e-01 7.475402637782e-01 8.790439450896e-01 1.020930797891e+00 1.050539337525e+00 9.448330223812e-01 7.991308273334e-01 7.928454012871e-01 9.425512116786e-01 1.069416175833e+00 1.058606035591e+00 9.213638025875e-01 7.888940843271e-01 8.218830756065e-01
 8.726150408039e-01 8.717241033682e-01 8.719262225397e-01 8.720797549220e-01 8.710702197633e-01 8.694983722223e-01 8.688034550960e-01 8.691070783562e-01 8.690583293601e-01 8.678328945999e-01 8.662991049890e-01 8.657687327484e-01 8.661753946290e-01 8.661595681489e-01 8.649347894143e-01 8.634205424905e-01 8.630244115526e-01 8.636259259241e-01 8.637022542793e-01 8.624744838138e-01 8.610123065464e-01 8.607113388845e-01 8.613578340073e-01 8.614737794382e-01 8.603335078555e-01 8.589173825955e-01 8.585878609020e-01 8.592423504653e-01 8.594306157792e-01 8.583334783991e-01 8.569216088822e-01 8.565951795661e-01 8.571914195716e-01 8.572372972181e-01 8.560615851235e-01 8.547099118120e-01 8.544124409789e-01 8.548452662350e-01 8.546318186850e-01 8.533283307811e-01 8.520668905120e-01 8.519045710668e-01 8.522583527744e-01 8.517600301505e-01 8.502987993180e-01 8.491980921946e-01 8.492549448684e-01 8.495604412707e-01 8.488413770330e-01 8.473209931409e-01 8.463976348751e-01 8.466373900244e-01 8.469538448666e-01 8.461531424583e-01 8.446513202179e-01 8.438881961394e-01 8.442644322959e-01 8.445736726816e-01 8.437399756640e-01 8.423299920984e-01 8.417002834338e-01 8.420975498797e-01 8.423601303685e-01 8.415622178281e-01 8.402731263412e-01 8.397219189147e-01 8.400925326165e-01 8.403005913341e-01 8.395362493418e-01 8.383622894235e-01 8.378645079342e-01 8.381625983752e-01 8.383042909283e-01 8.376022800025e-01 8.365339964822e-01 8.360512912815e-01 8.362862416539e-01 8.364027019484e-01 8.357670661509e-01 8.347861189967e-01 8.343034043193e-01 8.344586986095e-01 8.345557437344e-01 8.340087067379e-01 8.331092703080e-01 8.325974123130e-01 8.326807057473e-01 8.327790011987e-01 8.323211876591e-01 8.314951642326e-01 8.309552862372e-01 8.309548451613e-01 8.310523194867e-01 8.307026411055e-01 8.299547951555e-01 8.293733889202e-01 8.292955189190e-01 8.294046873590e-01 8.291639283010e-01 8.285088200368e-01 8.278992653793e-01 8.277216351792e-01 8.278192689435e-01 8.276987439765e-01 8.271536983649e-01 8.265241118704e-01 8.262435045424e-01 8.263031268402e-01 8.262809714688e-01 8.258718069979e-01 8.252588969155e-01 8.248695042265e-01 8.248517794531e-01 8.248971646688e-01 8.246350929851e-01 8.240849982872e-01 8.236186981923e-01 8.234954945011e-01 8.235554627347e-01 8.234330793855e-01 8.229953141424e-01 8.224929424299e-01 8.222466805803e-01 8.222591480520e-01 8.222342406180e-01 8.219370677811e-01 8.214648579257e-01 8.211054273622e-01 8.210052564106e-01 8.210121187595e-01 8.208616738243e-01 8.204860338690e-01 8.200753351917e-01 8.198422757807e-01 8.197987980371e-01 8.197572798266e-01 8.195391420563e-01 8.191686993213e-01 8.188433440415e-01 8.187001546785e-01 8.186736007224e-01 8.185909224103e-01 8.183469942319e-01 8.180184216875e-01 8.177736841981e-01 8.176825534150e-01 8.176455204798e-01 8.175247662831e-01 8.172799983396e-01 8.170010293104e-01 8.168104096558e-01 8.167265388229e-01 8.166580057853e-01 8.165109636779e-01 8.162895287382e-01 8.160614368190e-01 8.158919029556e-01 8.157865450351e-01 8.156865666195e-01 8.155460876798e-01 8.153648829385e-01 8.151689585118e-01 8.150007031841e-01 8.148790066733e-01 8.147801090461e-01 8.146621693896e-01 8.145073006446e-01 8.143277252963e-01 8.141594869058e-01 8.140330981607e-01 8.139383578367e-01 8.138323034950e-01 8.136884370162e-01 8.135085385774e-01 8.133388761313e-01 8.132122175157e-01 8.131150103653e-01 8.129977471663e-01 8.128379807474e-01 8.126651013049e-01 8.125121339159e-01 8.123887879415e-01 8.122671042374e-01 8.121233268206e-01 8.119700209746e-01 8.118239432897e-01 8.116876763776e-01 8.115485527067e-01 8.114019056521e-01 8.112521305809e-01 8.111163687626e-01 8.109848172209e-01 8.108419408025e-01 8.106853927981e-01 8.105306747419e-01 8.103864941490e-01 8.102514191741e-01 8.101085470089e-01 8.099508599809e-01 8.097928171500e-01 8.096436872722e-01 8.095009878396e-01 8.093532660593e-01 8.091941529369e-01 8.090343115476e-01 8.088822436171e-01 8.087336728522e-01 8.085774737546e-01 8.084150533587e-01 8.082513554020e-01 8.080916804804e-01 8.079355711149e-01 8.077756760422e-01 8.076033939961e-01 8.074307733691e-01 8.072649776928e-01 8.070995668996e-01 8.069306776883e-01 8.067543995968e-01 8.065722137750e-01 8.063971620719e-01 8.062263074004e-01 8.060460133481e-01 8.058615556593e-01 8.056748669634e-01 8.054920067813e-01 8.053097853176e-01 8.051207045247e-01 8.049265856897e-01 8.047356419249e-01 8.045471985615e-01 8.043544175938e-01 8.041541584391e-01 8.039486555298e-01 8.037519171022e-01 8.035566254903e-01 8.033522090501e-01 8.031370804656e-01 8.029242003034e-01 8.027156181551e-01 8.025073080058e-01 8.022895101192e-01 8.020615169211e-01 8.018386354467e-01 8.016180366638e-01 8.013900267621e-01 8.011548920884e-01 8.009164972954e-01 8.006814046055e-01 8.004446596265e-01 8.001982565734e-01 7.999437597446e-01 7.996940763155e-01 7.994452880438e-01 7.991892528015e-01 7.989230247217e-01 7.986549399695e-01 7.983916172128e-01 7.981259822101e-01 7.978505993021e-01 7.975689862985e-01 7.972878352215e-01 7.970060789207e-01 7.967228764245e-01 7.964317694859e-01 7.961393623480e-01 7.958442796592e-01 7.955436741300e-01 7.952407294221e-01 7.949374023675e-01 7.946305847386e-01 7.943174097821e-01 7.939992757459e-01 7.936798142266e-01 7.933587459468e-01 7.930341460083e-01 7.927024473713e-01 7.923654750540e-01 7.920324674578e-01 7.916925396770e-01 7.913472664777e-01 7.909960971783e-01 7.906432271255e-01 7.902908556924e-01 7.899311462016e-01 7.895667657818e-01 7.891984288912e-01 7.888254068108e-01 7.884496581989e-01 7.880701531262e-01 7.876865723526e-01 7.872999198308e-01 7.869070772863e-01 7.865065752925e-01 7.861068882078e-01 7.857038376040e-01 7.852965554654e-01 7.848868926341e-01 7.844673286305e-01 7.840468653081e-01 7.836221064208e-01 7.831956365406e-01 7.827671971765e-01 7.823307842949e-01 7.818880959341e-01 7.814431691205e-01 7.809980796233e-01 7.805503659202e-01 7.800971422142e-01 7.796369390368e-01 7.791717162488e-01 7.787081942718e-01 7.782424994871e-01 7.777728843994e-01 7.772964427013e-01 7.768149980650e-01 7.763305108422e-01 7.758460151672e-01 7.753617006920e-01 7.748707182501e-01 7.743709244763e-01 7.738697549262e-01 7.733661782731e-01 7.728630041990e-01 7.723552829359e-01 7.718389589600e-01 7.713182678287e-01 7.707969958888e-01 7.702738594100e-01 7.697495274470e-01 7.692175954138e-01 7.686811258209e-01 7.681392678375e-01 7.675959410365e-01 7.670548090719e-01 7.665080073260e-01 7.659552473270e-01 7.653971255881e-01 7.648378529943e-01 7.642798152059e-01 7.637186524927e-01 7.631513254648e-01 7.625791014577e-01 7.620049159744e-01 7.614324563693e-01 7.608596475356e-01 7.602798131395e-01 7.596965646259e-01 7.591110778096e-01 7.585259396724e-01 7.579418835509e-01 7.573510692157e-01 7.567582925619e-01 7.561644490908e-01 7.555705384808e-01 7.549778138456e-01 7.543788991257e-01 7.537772818010e-01 7.531758776873e-01 7.525754841229e-01 7.519747422366e-01 7.513716814147e-01 7.507628103848e-01 7.501577199731e-01 7.495515920769e-01 7.489451572220e-01 7.483375282537e-01 7.477270227134e-01 7.471184076130e-01 7.465097029962e-01 7.459023564322e-01 7.452937132868e-01 7.446825317859e-01 7.440728425097e-01 7.434651691687e-01 7.428573225236e-01 7.422527682659e-01 7.416432180153e-01 7.410366883462e-01 7.404328733713e-01 7.398278422307e-01 7.392268036941e-01 7.386248953012e-01 7.380258289527e-01 7.374263827260e-01 7.368292932389e-01 7.362357369808e-01 7.356432484091e-01 7.350521138856e-01 7.344648787842e-01 7.338762221508e-01 7.332939791096e-01 7.327141664141e-01 7.321350932628e-01 7.315595830055e-01 7.309847263849e-01 7.304160673492e-01 7.298514093877e-01 7.292864451049e-01 7.287273568093e-01 7.281688896221e-01 7.276169340423e-01 7.270716502429e-01 7.265236636405e-01 7.259837766511e-01 7.254468868830e-01 7.249129510547e-01 7.243886530633e-01 7.238627253812e-01 7.233452360362e-01 7.228331228441e-01 7.223226222301e-01 7.218215852875e-01 7.213215623838e-01 7.208304896796e-01 7.203442159321e-01 7.198634744924e-01 7.193891278581e-01 7.189192165666e-01 7.184561396494e-01 7.180007604339e-01 7.175510270943e-01 7.171091092753e-01 7.166712499719e-01 7.162408546991e-01 7.158195137219e-01 7.154028080608e-01 7.149971478143e-01 7.145961936712e-01 7.142016994897e-01 7.138168153973e-01 7.134376722009e-01 7.130711906024e-01 7.127067040004e-01 7.123536510684e-01 7.120079845016e-01 7.116706060907e-01 7.113434739357e-01 7.110221390380e-01 7.107105787194e-01 7.104075908170e-01 7.101118727412e-01 7.098298295353e-01 7.095547123868e-01 7.092877734579e-01 7.090307940163e-01 7.087805011418e-01 7.085450240839e-01 7.083156207057e-01 7.080975397410e-01 7.078902733272e-01 7.076893205099e-01 7.075016379177e-01 7.073239846221e-01 7.071547568860e-01 7.070002617318e-01 7.068488945228e-01 7.067133877710e-01 7.065878536754e-01 7.064708880479e-01 7.063680648804e-01 7.062714359662e-01 7.061895896003e-01 7.061185612939e-01 7.060555588625e-01 7.060081418533e-01 7.059664680129e-01 7.059378309932e-01 7.059240551430e-01 7.059165084468e-01 7.059254379483e-01 7.059393958989e-01 7.059691952499e-01 7.060100234244e-01 7.060597284014e-01 7.061254866178e-01 7.061972637124e-01 7.062846603659e-01 7.063832179916e-01 7.064883697550e-01 7.066141448821e-01 7.067431185646e-01 7.068867894784e-01 7.070447430863e-01 7.072085241729e-01 7.073911598201e-01 7.075770037260e-01 7.077795196385e-01 7.079946380719e-01 7.082152267538e-01 7.084574297200e-01 7.087006916194e-01 7.089602510373e-01 7.092335779062e-01 7.095111037428e-01 7.098084665110e-01 7.101093196629e-01 7.104296845458e-01 7.107556201610e-01 7.110916975948e-01 7.114478926706e-01 7.118027559448e-01 7.121782492367e-01 7.125621731236e-01 7.129520865235e-01 7.133617004723e-01 7.137733888037e-01 7.142017317795e-01 7.146407203128e-01 7.150848614187e-01 7.155486803661e-01 7.160123210777e-01 7.164955524135e-01 7.169847766650e-01 7.174817999264e-01 7.179973131040e-01 7.185134082034e-01 7.190446737191e-01 7.195854374557e-01 7.201326703215e-01 7.206975185959e-01 7.212626984518e-01 7.218452172142e-01 7.224325830310e-01 7.230270981970e-01 7.236400351592e-01 7.242511802077e-01 7.248783719107e-01 7.255154427143e-01 7.261556863386e-01 7.268118645646e-01 7.274691506264e-01 7.281397189455e-01 7.288184271248e-01 7.295016009021e-01 7.302009952266e-01 7.309004026837e-01 7.316131409213e-01 7.323335010534e-01 7.330562628404e-01 7.337953276504e-01 7.345338671187e-01 7.352853753254e-01 7.360436109687e-01 7.368051469465e-01 7.375833338025e-01 7.383567439766e-01 7.391455151684e-01 7.399392575218e-01 7.407354799932e-01 7.415474188324e-01 7.423575252179e-01 7.431791234633e-01 7.440054226273e-01 7.448363740366e-01 7.456785064947e-01 7.465204984290e-01 7.473748150226e-01 7.482329243282e-01 7.490932844290e-01 7.499656220729e-01 7.508370116642e-01 7.517196047673e-01 7.526069162909e-01 7.534969650996e-01 7.543963899225e-01 7.552957399804e-01 7.562050777223e-01 7.571175611578e-01 7.580351368645e-01 7.589608138151e-01 7.598860385891e-01 7.608203929584e-01 7.617578603668e-01 7.626994739386e-01 7.636493410595e-01 7.645984570347e-01 7.655583712160e-01 7.665196933577e-01 7.674826678567e-01 7.684559822978e-01 7.694285983548e-01 7.704092776237e-01 7.713933913836e-01 7.723794552240e-01 7.733749868246e-01 7.743688377375e-01 7.753700778815e-01 7.763759786885e-01 7.773842548202e-01 7.784002244791e-01 7.794166076484e-01 7.804409318929e-01 7.814660150405e-01 7.824962624479e-01 7.835334818372e-01 7.845700173728e-01 7.856141722546e-01 7.866627412725e-01 7.877141526315e-01 7.887710218246e-01 7.898315134709e-01 7.908980557259e-01 7.919658248474e-01 7.930397574124e-01 7.941188609319e-01 7.951999548333e-01 7.962873451816e-01 7.973793743509e-01 7.984758733342e-01 7.995783787279e-01 8.006825803192e-01 8.017953374777e-01 8.029077856630e-01 8.040301180361e-01 8.051562507379e-01 8.062850749676e-01 8.074230854951e-01 8.085617014726e-01 8.097096844309e-01 8.108609283690e-01 8.120157049755e-01 8.131804909142e-01 8.143459868376e-01 8.155221304473e-01 8.166993728813e-01 8.178851486895e-01 8.190783254154e-01 8.202727563193e-01 8.214789152651e-01 8.226874146586e-01 8.239018149632e-01 8.251272791571e-01 8.263533313054e-01 8.275913481039e-01 8.288319830839e-01 8.300813905464e-01 8.313381655865e-01 8.325979333563e-01 8.338712251916e-01 8.351457750420e-01 8.364310448484e-01 8.377248452147e-01 8.390217554215e-01 8.403334505753e-01 8.416457147690e-01 8.429683261535e-01 8.443010221034e-01 8.456368660350e-01 8.469881475403e-01 8.483401914004e-01 8.497054865640e-01 8.510791881168e-01 8.524564281008e-01 8.538515248900e-01 8.552478925411e-01 8.566566106810e-01 8.580742867972e-01 8.594971860621e-01 8.609369172069e-01 8.623779769874e-01 8.638336250477e-01 8.652997478793e-01 8.667697637494e-01 8.682591133825e-01 8.697498328756e-01 8.712562758603e-01 8.727702366552e-01 8.742911374593e-01 8.758326882075e-01 8.773750842862e-01 8.789328461393e-01 8.805023057172e-01 8.820762982238e-01 8.836719982495e-01 8.852664253586e-01 8.868821126555e-01 8.885077238838e-01 8.901378802225e-01 8.917911639694e-01 8.934447447230e-01 8.951182654993e-01 8.968016652837e-01 8.984923718540e-01 9.002065952361e-01 9.019200994298e-01 9.036549244891e-01 9.054021917596e-01 9.071536815448e-01 9.089341318357e-01 9.107111986980e-01 9.125130812320e-01 9.143264989818e-01 9.161430149670e-01 9.179919119220e-01 9.198372934635e-01 9.217072169346e-01 9.235902193182e-01 9.254803641755e-01 9.273988813687e-01 9.293164953457e-01 9.312618761270e-01 9.332195046164e-01 9.351859846531e-01 9.371824102901e-01 9.391772346907e-01 9.412001777236e-01 9.432391279159e-01 9.452860504786e-01 9.473658130028e-01 9.494454490489e-01 9.515539065107e-01 9.536801329705e-01 9.558147296244e-01 9.579853415950e-01 9.601543662773e-01 9.623580975978e-01 9.645781640359e-01 9.668079772299e-01 9.690764993189e-01 9.713466252933e-01 9.736500183829e-01 9.759742446821e-01 9.783095191770e-01 9.806864024207e-01 9.830656019636e-01 9.854802388174e-01 9.879191608588e-01 9.903685701415e-01 9.928631646311e-01 9.953639536796e-01 9.979017684342e-01 1.000465977957e+00 1.003044817336e+00 1.005668311283e+00 1.008301072664e+00 1.010976360038e+00 1.013676957164e+00 1.016397004462e+00 1.019166495478e+00 1.021945252720e+00 1.024768750685e+00 1.027623341234e+00 1.030497098831e+00 1.033426369062e+00 1.036367002181e+00 1.039353242075e+00 1.042377180964e+00 1.045421877552e+00 1.048525536872e+00 1.051640852282e+00 1.054809161864e+00 1.058016116144e+00 1.061247999789e+00 1.064541853860e+00 1.067851421050e+00 1.071216761808e+00 1.074625052855e+00 1.078057635884e+00 1.081559401664e+00 1.085080214027e+00 1.088657534323e+00 1.092282799871e+00 1.095935524161e+00 1.099660332302e+00 1.103407829672e+00 1.107214957183e+00 1.111073885277e+00 1.114962408644e+00 1.118926889259e+00 1.122918004519e+00 1.126969048910e+00 1.131076826451e+00 1.135217049938e+00 1.139435263808e+00 1.143682333874e+00 1.147993303171e+00 1.152363367506e+00 1.156767407822e+00 1.161253261024e+00 1.165770899157e+00 1.170352415143e+00 1.174997087085e+00 1.179675814619e+00 1.184437502729e+00 1.189233270561e+00 1.194094595376e+00 1.199021684100e+00 1.203981780394e+00 1.209027877942e+00 1.214109993819e+00 1.219254828053e+00 1.224468104290e+00 1.229713598966e+00 1.235045474279e+00 1.240412004070e+00 1.245840838900e+00 1.251340605407e+00 1.256870595839e+00 1.262484803140e+00 1.268134606812e+00 1.273845449012e+00 1.279624984398e+00 1.285431714958e+00 1.291320575125e+00 1.297246411882e+00 1.303226566516e+00 1.309274145830e+00 1.315347793531e+00 1.321499804363e+00 1.327686706222e+00 1.333923480039e+00 1.340224122607e+00 1.346547818468e+00 1.352942699479e+00 1.359370912937e+00 1.365841656441e+00 1.372373559176e+00 1.378925001964e+00 1.385539716778e+00 1.392185836764e+00 1.398867771316e+00 1.405604079944e+00 1.412354706133e+00 1.419160921069e+00 1.425991861428e+00 1.432850906052e+00 1.439760417111e+00 1.446676903548e+00 1.453642733322e+00 1.460626351889e+00 1.467629403735e+00 1.474676670843e+00 1.481719675311e+00 1.488803118240e+00 1.495899113063e+00 1.503003776300e+00 1.510145400355e+00 1.517275536246e+00 1.524436593440e+00 1.531602662568e+00 1.538765543253e+00 1.545957396632e+00 1.553128129225e+00 1.560317250777e+00 1.567505136325e+00 1.574679057745e+00 1.581871414925e+00 1.589035135887e+00 1.596204529011e+00 1.603364105201e+00 1.610497396469e+00 1.617638161781e+00 1.624740468732e+00 1.631835222806e+00 1.638912912255e+00 1.645950113077e+00 1.652986152806e+00 1.659971051603e+00 1.666937339535e+00 1.673874218235e+00 1.680759279698e+00 1.687630610452e+00 1.694441247169e+00 1.701216573380e+00 1.707954077489e+00 1.714624770818e+00 1.721270980778e+00 1.727843632731e+00 1.734368168214e+00 1.740844680160e+00 1.747240174645e+00 1.753595426540e+00 1.759869329708e+00 1.766078045466e+00 1.772224458955e+00 1.778280313826e+00 1.784280214576e+00 1.790185205650e+00 1.796011995523e+00 1.801765323746e+00 1.807411486747e+00 1.812987632969e+00 1.818458298587e+00 1.823831541532e+00 1.829119968919e+00 1.834286624799e+00 1.839366895604e+00 1.844332947595e+00 1.849182555964e+00 1.853934168491e+00 1.858549404386e+00 1.863062917508e+00 1.867445472653e+00 1.871697840538e+00 1.875836869507e+00 1.879823979698e+00 1.883694162833e+00 1.887418738551e+00 1.890998399797e+00 1.894448408671e+00 1.897734124836e+00 1.900880977384e+00 1.903871263918e+00 1.906699621491e+00 1.909381546843e+00 1.911884710690e+00 1.914235752039e+00 1.916413245186e+00 1.918413022763e+00 1.920255030377e+00 1.921901266296e+00 1.923379530151e+00 1.924672351764e+00 1.925772290390e+00 1.926697888758e+00 1.927416678939e+00 1.927954820751e+00 1.928296131664e+00 1.928429743261e+00 1.928380875231e+00 1.928111959852e+00 1.927650889930e+00 1.926982932368e+00 1.926099241901e+00 1.925021585001e+00 1.923717942105e+00 1.922212586595e+00 1.920497506810e+00 1.918555778537e+00 1.916418184228e+00 1.914051516442e+00 1.911475882684e+00 1.908689527611e+00 1.905675312525e+00 1.902464663000e+00 1.899025350357e+00 1.895380665925e+00 1.891528113024e+00 1.887450062401e+00 1.883183659099e+00 1.878696851045e+00 1.874007129757e+00 1.869126790506e+00 1.864028037464e+00 1.858753676501e+00 1.853276808812e+00 1.847610921063e+00 1.841774536039e+00 1.835738996979e+00 1.829550187702e+00 1.823183699067e+00 1.816651663864e+00 1.809979067725e+00 1.803137114359e+00 1.796170223902e+00 1.789063668434e+00 1.781823998585e+00 1.774483848791e+00 1.767016326454e+00 1.759463294316e+00 1.751818488080e+00 1.744082135893e+00 1.736296191213e+00 1.728433636558e+00 1.720534292654e+00 1.712603054846e+00 1.704634110283e+00 1.696672461690e+00 1.688698660830e+00 1.680744308874e+00 1.672824854672e+00 1.664930793596e+00 1.657110863115e+00 1.649345741659e+00 1.641663896861e+00 1.634092721414e+00 1.626612301682e+00 1.619275002181e+00 1.612069131310e+00 1.605011885910e+00 1.598137988906e+00 1.591424361453e+00 1.584921001999e+00 1.578620080070e+00 1.572528958006e+00 1.566690564404e+00 1.561075681303e+00 1.555726654858e+00 1.550644287629e+00 1.545823045998e+00 1.541306027076e+00 1.537061463271e+00 1.533122190550e+00 1.529494156932e+00 1.526156155009e+00 1.523152533245e+00 1.520449603840e+00 1.518066130822e+00 1.516011443630e+00 1.514251637808e+00 1.512825646591e+00 1.511696796234e+00 1.510872166488e+00 1.510361211414e+00 1.510118779570e+00 1.510179212089e+00 1.510506387220e+00 1.511087477223e+00 1.511939352649e+00 1.513005176538e+00 1.514311471280e+00 1.515822594483e+00 1.517516373240e+00 1.519410879555e+00 1.521440407942e+00 1.523629958806e+00 1.525946703121e+00 1.528353262637e+00 1.530874043450e+00 1.533445245655e+00 1.536077660851e+00 1.538751003945e+00 1.541422579570e+00 1.544116153518e+00 1.546771415135e+00 1.549398229048e+00 1.551980659457e+00 1.554472454665e+00 1.556905663997e+00 1.559225204553e+00 1.561433077582e+00 1.563532068811e+00 1.565471172591e+00 1.567287217941e+00 1.568933247601e+00 1.570415114114e+00 1.571740355369e+00 1.572863967819e+00 1.573828550656e+00 1.574595018725e+00 1.575168879188e+00 1.575570270970e+00 1.575757659293e+00 1.575775350826e+00 1.575597135016e+00 1.575227408146e+00 1.574694162898e+00 1.573960503792e+00 1.573071889880e+00 1.572008949022e+00 1.570776507912e+00 1.569406158170e+00 1.567862454990e+00 1.566192622512e+00 1.564379890853e+00 1.562426905112e+00 1.560366328281e+00 1.558161134351e+00 1.555855802684e+00 1.553431489799e+00 1.550889220771e+00 1.548258494803e+00 1.545498265555e+00 1.542649684022e+00 1.539688686186e+00 1.536613654508e+00 1.533449934766e+00 1.530150366136e+00 1.526755317953e+00 1.523236247037e+00 1.519585174182e+00 1.515827362603e+00 1.511914659386e+00 1.507885271264e+00 1.503708698322e+00 1.499378686500e+00 1.494924689488e+00 1.490292187553e+00 1.485527973892e+00 1.480611653570e+00 1.475526625087e+00 1.470322819526e+00 1.464947263342e+00 1.459451098394e+00 1.453826374719e+00 1.448062148015e+00 1.442220510682e+00 1.436256221569e+00 1.430227788052e+00 1.424143632141e+00 1.417989983849e+00 1.411849542653e+00 1.405675710343e+00 1.399531554124e+00 1.393443007409e+00 1.387388259124e+00 1.381449904237e+00 1.375597902553e+00 1.369874549332e+00 1.364308044743e+00 1.358875050576e+00 1.353642876466e+00 1.348573133682e+00 1.343697571105e+00 1.339027692046e+00 1.334527799404e+00 1.330244058756e+00 1.326124952119e+00 1.322179977407e+00 1.318405434762e+00 1.314747336352e+00 1.311234491834e+00 1.307801424318e+00 1.304444248216e+00 1.301148762470e+00 1.297849672326e+00 1.294574799945e+00 1.291248629042e+00 1.287873909513e+00 1.284437434015e+00 1.280876676711e+00 1.277232690230e+00 1.273443650419e+00 1.269518888607e+00 1.265470793006e+00 1.261246569232e+00 1.256909475365e+00 1.252418699423e+00 1.247794357238e+00 1.243075805239e+00 1.238224156721e+00 1.233311340153e+00 1.228324057522e+00 1.223277179865e+00 1.218227238883e+00 1.213137985814e+00 1.208077781031e+00 1.203036504439e+00 1.198020565710e+00 1.193076387041e+00 1.188166708771e+00 1.183336279899e+00 1.178574376446e+00 1.173869992676e+00 1.169256454329e+00 1.164700043955e+00 1.160226003395e+00 1.155828710998e+00 1.151507035696e+00 1.147290893003e+00 1.143172523701e+00 1.139195336218e+00 1.135376551677e+00 1.131757801522e+00 1.128400042614e+00 1.125340036225e+00 1.122668333604e+00 1.120446024056e+00 1.118758240019e+00 1.117708523002e+00 1.117366939239e+00 1.117852525705e+00 1.119233683085e+00 1.121606742782e+00 1.125050840851e+00 1.129603933595e+00 1.135340582277e+00 1.142253468338e+00 1.150354111313e+00 1.159625561754e+00 1.169987856134e+00 1.181398871024e+00 1.193732500916e+00 1.206870062740e+00 1.220684972334e+00 1.234989184131e+00 1.249645567016e+00 1.264454827437e+00 1.279240907997e+00 1.293842448198e+00 1.308059039058e+00 1.321758084160e+00 1.334769900692e+00 1.346966704781e+00 1.358249500302e+00 1.368499306432e+00 1.377673139527e+00 1.385706318316e+00 1.392575791844e+00 1.398291165248e+00 1.402842228402e+00 1.406293815430e+00 1.408670999596e+00 1.410034075757e+00 1.410467265030e+00 1.410002929234e+00 1.408736196019e+00 1.406705481612e+00 1.403952161633e+00 1.400528130536e+00 1.396418955090e+00 1.391650157822e+00 1.386192752908e+00 1.380011873883e+00 1.373094427044e+00 1.365362173864e+00 1.356815460247e+00 1.347414356037e+00 1.337149167083e+00 1.326088759795e+00 1.314265469563e+00 1.301834260220e+00 1.288975617225e+00 1.275910034415e+00 1.262985936878e+00 1.250532329466e+00 1.238994402013e+00 1.228827116615e+00 1.220485526033e+00 1.214474220245e+00 1.211184546797e+00 1.210999437385e+00 1.214176535738e+00 1.220827728202e+00 1.230974385845e+00 1.244429073191e+00 1.260907867167e+00 1.279992230286e+00 1.301139714796e+00 1.323793983491e+00 1.347306496192e+00 1.371068471841e+00 1.394484825414e+00 1.416984135358e+00 1.438111706563e+00 1.457436679705e+00 1.474651109595e+00 1.489529252921e+00 1.501902841912e+00 1.511731314597e+00 1.518986147980e+00 1.523729455724e+00 1.526050635508e+00 1.526043417629e+00 1.523839415140e+00 1.519522014251e+00 1.513187604797e+00 1.504893433947e+00 1.494646713306e+00 1.482482382118e+00 1.468355629047e+00 1.452260608438e+00 1.434200676109e+00 1.414169761090e+00 1.392275793539e+00 1.368626480269e+00 1.343436342489e+00 1.317021099364e+00 1.289726739306e+00 1.262040312981e+00 1.234462231006e+00 1.207546653982e+00 1.181871291200e+00 1.157929710282e+00 1.136206324919e+00 1.117026453768e+00 1.100592531854e+00 1.086974572243e+00 1.076040226713e+00 1.067572093328e+00 1.061208853403e+00 1.056531473013e+00 1.053120416920e+00 1.050534588506e+00 1.048442093531e+00 1.046548468149e+00 1.044683003193e+00 1.042793198263e+00 1.040883322212e+00 1.039111814874e+00 1.037648233751e+00 1.036731483990e+00 1.036631880765e+00 1.037558881628e+00 1.039730960731e+00 1.043247957083e+00 1.048137344202e+00 1.054325817435e+00 1.061593299065e+00 1.069659824752e+00 1.078107203368e+00 1.086487356268e+00 1.094315567516e+00 1.101085000665e+00 1.106402017197e+00 1.109903331712e+00 1.111388046705e+00 1.110825712476e+00 1.108315475318e+00 1.104208325461e+00 1.098962150445e+00 1.093206579693e+00 1.087678683275e+00 1.083088739376e+00 1.080172886550e+00 1.074493703142e+00 1.065282020884e+00 1.062323698794e+00 1.071027390012e+00 1.087036845612e+00 1.100611579268e+00 1.105848017362e+00 1.105852890639e+00 1.109622918326e+00 1.123225814149e+00 1.143519386239e+00 1.161032167969e+00 1.168700382083e+00 1.167884144552e+00 1.166823214990e+00 1.172814612089e+00 1.185022320878e+00 1.195237443889e+00 1.195713643454e+00 1.186251259687e+00 1.174481411206e+00 1.169170272132e+00 1.172164415760e+00 1.176950219996e+00 1.175504312223e+00 1.166358621066e+00 1.156440475793e+00 1.155111551647e+00 1.165420700737e+00 1.181199491551e+00 1.193217006478e+00 1.197836243025e+00 1.199970348616e+00 1.207998406906e+00 1.225213966234e+00 1.246022299780e+00 1.260891689545e+00 1.264841579437e+00 1.261599853201e+00 1.260015105420e+00 1.265765651466e+00 1.275893138755e+00 1.281692386260e+00 1.276990729267e+00 1.263912209341e+00 1.251142097152e+00 1.245989698471e+00 1.247279620359e+00 1.246248923806e+00 1.234620402780e+00 1.212055324653e+00 1.186636313352e+00 1.167834466394e+00 1.157819472095e+00 1.149710191490e+00 1.134792239088e+00 1.111506766214e+00 1.087998367877e+00 1.075640992123e+00 1.078473774521e+00 1.089080113348e+00 1.095598810795e+00 1.092167304160e+00 1.083137921196e+00 1.078021901327e+00 1.081299844852e+00 1.086637334019e+00 1.081812455757e+00 1.060613229420e+00 1.032223452145e+00 9.686193886852e-01 9.461273309748e-01 9.726702652186e-01 9.452511476682e-01 8.945977989054e-01 8.869276117516e-01 9.302464450475e-01 9.504881946935e-01 8.885639100897e-01 7.762725656232e-01 7.337347992247e-01 8.116325454762e-01 8.887365656153e-01 8.569819847133e-01 7.385276799320e-01 6.985009940793e-01 8.357803170581e-01 9.843156286178e-01 9.817031080124e-01 7.982016268540e-01 5.686671302656e-01 5.995369721552e-01 8.281776286431e-01 9.606702527113e-01 9.122940830441e-01 7.691286018468e-01 7.370584897740e-01 8.644973409349e-01 9.544816452746e-01 8.834821941664e-01 6.974104720946e-01 6.281761829855e-01 8.061468327917e-01 9.944075302162e-01 1.027461910770e+00 9.061139990843e-01 7.688217269773e-01 7.868020062654e-01 9.044700011422e-01 9.558684048734e-01 8.994461987506e-01 8.310790898380e-01 8.740296972768e-01 9.892282541670e-01 1.046473787480e+00 9.956012031037e-01 9.022348068557e-01 8.915580423013e-01 9.838540597062e-01 1.065469104250e+00 1.051364163207e+00 9.558711831053e-01 8.800316842595e-01 9.162090041319e-01 1.018888680543e+00 1.076499954486e+00 1.032301161021e+00 9.086992205425e-01 7.980232975847e-01 7.997469896980e-01 8.912017545226e-01 9.640677496919e-01 9.539661973287e-01 8.728825226730e-01 7.944632142594e-01 7.904698118934e-01 8.418646958143e-01 8.802557231834e-01 8.880848812067e-01 9.066725551822e-01 9.609798115288e-01 1.003278715874e+00 9.683964531686e-01 8.615242566553e-01 8.029741597889e-01 9.123593078711e-01 1.092216295254e+00 1.174066188775e+00 1.086138401059e+00 8.888392074546e-01 7.863971162681e-01 9.143551503743e-01 1.086669923680e+00 1.122608212954e+00 9.999525324902e-01 8.426024398319e-01 8.383248358923e-01 9.651000295153e-01 1.037190528553e+00 9.719880330916e-01 8.323856495118e-01 7.783909941669e-01 8.648381437074e-01 9.522188705375e-01 9.358655002280e-01 8.376251828204e-01 7.744351528375e-01 8.223279019816e-01 9.004602145943e-01 9.089519936952e-01 8.412490397428e-01 7.782336589046e-01 8.011324719575e-01 8.774492191760e-01 9.175544349104e-01 8.821499959543e-01 8.030800594226e-01 7.590492675226e-01 8.022660985275e-01 8.926495043524e-01 9.524673214132e-01 9.349444427999e-01 8.479323854631e-01 7.682311729187e-01 8.021924654976e-01 9.371808009246e-01 1.048387385481e+00 1.043262602387e+00 9.189403842661e-01 7.853646870666e-01 8.118135584453e-01 9.729355991523e-01 1.087950758941e+00 1.056735488526e+00 9.021173650476e-01 7.698023682632e-01 8.251382999189e-01
 9.202505988149e-01 9.194081998108e-01 9.197202109427e-01 9.199875133959e-01 9.190365537779e-01 9.174888152429e-01 9.168489663912e-01 9.172554955790e-01 9.173071689089e-01 9.161412548392e-01 9.146375409966e-01 9.141649125677e-01 9.146728559005e-01 9.147557377971e-01 9.135774052534e-01 9.120923110576e-01 9.117646968773e-01 9.124769990260e-01 9.126397440501e-01 9.114500215498e-01 9.100175427245e-01 9.097920892221e-01 9.105534746647e-01 9.107578127327e-01 9.096512571932e-01 9.082580920009e-01 9.080046234516e-01 9.087838333647e-01 9.090671851452e-01 9.079987607053e-01 9.066045454335e-01 9.063562241956e-01 9.070760723167e-01 9.072182324051e-01 9.060756446754e-01 9.047398840258e-01 9.045111728673e-01 9.050666891127e-01 9.049506610675e-01 9.036820707756e-01 9.024377648316e-01 9.023465621882e-01 9.028167797253e-01 9.024134871727e-01 9.009872930344e-01 8.999100208799e-01 9.000397610835e-01 9.004555005322e-01 8.998241863082e-01 8.983397099393e-01 8.974437147314e-01 8.977615373730e-01 8.981855260592e-01 8.974622589893e-01 8.959921580620e-01 8.952668035806e-01 8.957252292566e-01 8.961340323010e-01 8.953700161491e-01 8.939933224231e-01 8.934010324731e-01 8.938813804587e-01 8.942450938124e-01 8.935141549052e-01 8.922518584344e-01 8.917414116896e-01 8.921997129602e-01 8.925024243227e-01 8.917975015499e-01 8.906520487871e-01 8.901997566663e-01 8.905820389791e-01 8.908192338392e-01 8.901749790479e-01 8.891358713678e-01 8.886993765449e-01 8.890176984371e-01 8.892239664540e-01 8.886461244092e-01 8.876980713913e-01 8.872617849369e-01 8.874990953943e-01 8.876814890924e-01 8.871958613999e-01 8.863290824371e-01 8.858645931618e-01 8.860275150042e-01 8.862102147102e-01 8.858127429343e-01 8.850242932903e-01 8.845304358862e-01 8.846042031611e-01 8.847856523887e-01 8.844954123392e-01 8.837906506646e-01 8.832551905620e-01 8.832471449538e-01 8.834373390769e-01 8.832613231949e-01 8.826502749565e-01 8.820831827958e-01 8.819714122395e-01 8.821485746323e-01 8.820950314585e-01 8.815986948225e-01 8.810108959417e-01 8.807913965834e-01 8.809281528741e-01 8.809734503945e-01 8.806165560461e-01 8.800459717213e-01 8.797122314935e-01 8.797654865582e-01 8.798819303929e-01 8.796748363066e-01 8.791716208096e-01 8.787584444988e-01 8.786995819887e-01 8.788290016136e-01 8.787659664310e-01 8.783766255748e-01 8.779232688801e-01 8.777381743501e-01 8.778170587273e-01 8.778541156000e-01 8.776104642591e-01 8.771877497038e-01 8.768828130145e-01 8.768462142544e-01 8.769159498509e-01 8.768222381488e-01 8.764980443402e-01 8.761385561058e-01 8.759640711120e-01 8.759836281832e-01 8.760012244293e-01 8.758329984375e-01 8.755155606062e-01 8.752438177457e-01 8.751589465247e-01 8.751943126800e-01 8.751652704223e-01 8.749730066562e-01 8.746969360187e-01 8.745073958706e-01 8.744729640678e-01 8.744940220658e-01 8.744258659523e-01 8.742311298192e-01 8.740076539938e-01 8.738721755823e-01 8.738441187468e-01 8.738294256767e-01 8.737349249943e-01 8.735652098446e-01 8.733905069579e-01 8.732762589959e-01 8.732235795661e-01 8.731798245334e-01 8.730945355946e-01 8.729635726081e-01 8.728199154036e-01 8.727046516150e-01 8.726368181599e-01 8.725905639555e-01 8.725274441036e-01 8.724240200473e-01 8.722984997862e-01 8.721812558636e-01 8.721069936355e-01 8.720653992840e-01 8.720137239627e-01 8.719199221127e-01 8.717909998942e-01 8.716701799553e-01 8.715978759236e-01 8.715537361582e-01 8.714870097826e-01 8.713782624409e-01 8.712543436202e-01 8.711529597415e-01 8.710794771251e-01 8.710084324761e-01 8.709153227612e-01 8.708107005824e-01 8.707155166131e-01 8.706291689382e-01 8.705392437202e-01 8.704406292519e-01 8.703414471786e-01 8.702534657722e-01 8.701712501019e-01 8.700766116747e-01 8.699680957831e-01 8.698599841356e-01 8.697649321107e-01 8.696786477053e-01 8.695854841301e-01 8.694742763410e-01 8.693618852649e-01 8.692607533481e-01 8.691638639650e-01 8.690624948407e-01 8.689518040105e-01 8.688377824372e-01 8.687309731126e-01 8.686305184932e-01 8.685206190616e-01 8.684006721869e-01 8.682823577330e-01 8.681685422468e-01 8.680572871012e-01 8.679425997143e-01 8.678146862507e-01 8.676862993165e-01 8.675637951207e-01 8.674435324971e-01 8.673187698340e-01 8.671829894409e-01 8.670456019168e-01 8.669138614776e-01 8.667849005199e-01 8.666480479856e-01 8.665048082520e-01 8.663587746246e-01 8.662182492147e-01 8.660783211013e-01 8.659302604339e-01 8.657744762444e-01 8.656252357324e-01 8.654773686618e-01 8.653243928120e-01 8.651633719459e-01 8.649987464314e-01 8.648390811343e-01 8.646813560585e-01 8.645155378900e-01 8.643394730732e-01 8.641647673194e-01 8.639940330002e-01 8.638216648942e-01 8.636395995270e-01 8.634500551832e-01 8.632612094128e-01 8.630773833870e-01 8.628836993705e-01 8.626828658273e-01 8.624786119453e-01 8.622765913155e-01 8.620743828444e-01 8.618586231217e-01 8.616377601412e-01 8.614203103719e-01 8.612028806915e-01 8.609773744929e-01 8.607429492931e-01 8.605035672883e-01 8.602692538657e-01 8.600339645771e-01 8.597862098163e-01 8.595336539681e-01 8.592794313764e-01 8.590252816963e-01 8.587681682832e-01 8.585033003007e-01 8.582365820871e-01 8.579661629528e-01 8.576895776593e-01 8.574097841282e-01 8.571294285356e-01 8.568470020745e-01 8.565566375422e-01 8.562587978403e-01 8.559585654422e-01 8.556580700429e-01 8.553534983048e-01 8.550394874378e-01 8.547221153523e-01 8.544055840515e-01 8.540835731477e-01 8.537530353411e-01 8.534185593344e-01 8.530789399832e-01 8.527396684837e-01 8.523947412653e-01 8.520408439458e-01 8.516847091344e-01 8.513213002478e-01 8.509547399479e-01 8.505845297109e-01 8.502092323407e-01 8.498304144308e-01 8.494437991981e-01 8.490494733826e-01 8.486537973938e-01 8.482562223372e-01 8.478510176126e-01 8.474407577642e-01 8.470230314234e-01 8.466019283501e-01 8.461766898541e-01 8.457491456643e-01 8.453156551490e-01 8.448752147509e-01 8.444288146139e-01 8.439770158233e-01 8.435239774857e-01 8.430687294021e-01 8.426051270080e-01 8.421331866208e-01 8.416581436368e-01 8.411807123077e-01 8.407006597218e-01 8.402155209256e-01 8.397237807258e-01 8.392226090707e-01 8.387207370003e-01 8.382162910352e-01 8.377095317488e-01 8.371951326113e-01 8.366723795319e-01 8.361445719554e-01 8.356140988968e-01 8.350831330797e-01 8.345463487778e-01 8.340000739713e-01 8.334483464622e-01 8.328906886930e-01 8.323320404281e-01 8.317712419115e-01 8.312022426356e-01 8.306247150661e-01 8.300413057782e-01 8.294570913098e-01 8.288709021880e-01 8.282779388712e-01 8.276780395064e-01 8.270710745991e-01 8.264598641180e-01 8.258486011319e-01 8.252344090263e-01 8.246114372152e-01 8.239816983914e-01 8.233485394118e-01 8.227140306777e-01 8.220789074876e-01 8.214336965060e-01 8.207841501267e-01 8.201299828218e-01 8.194751259275e-01 8.188176223403e-01 8.181546842051e-01 8.174863333956e-01 8.168120224644e-01 8.161386267215e-01 8.154634770430e-01 8.147813931585e-01 8.140937373854e-01 8.134054392915e-01 8.127135953649e-01 8.120216567819e-01 8.113230030985e-01 8.106187011080e-01 8.099128931127e-01 8.092066058934e-01 8.084988173044e-01 8.077862340420e-01 8.070670613051e-01 8.063487528531e-01 8.056288117424e-01 8.049056257223e-01 8.041813979793e-01 8.034512210429e-01 8.027198001333e-01 8.019884209251e-01 8.012561027227e-01 8.005194368061e-01 7.997795401522e-01 7.990408989546e-01 7.982999592037e-01 7.975582544843e-01 7.968166343539e-01 7.960710044362e-01 7.953235901554e-01 7.945774026452e-01 7.938287953900e-01 7.930825087141e-01 7.923334631858e-01 7.915835825095e-01 7.908332447605e-01 7.900811977434e-01 7.893318421008e-01 7.885812176812e-01 7.878292351110e-01 7.870811971236e-01 7.863270073519e-01 7.855785732527e-01 7.848291153961e-01 7.840799372654e-01 7.833309728067e-01 7.825830484581e-01 7.818351137474e-01 7.810904253689e-01 7.803433360481e-01 7.796010468864e-01 7.788574126968e-01 7.781171447819e-01 7.773790128991e-01 7.766383833714e-01 7.759042211805e-01 7.751705620794e-01 7.744384723710e-01 7.737110780385e-01 7.729813552304e-01 7.722576073038e-01 7.715372050455e-01 7.708177175574e-01 7.701030040064e-01 7.693892394650e-01 7.686801338281e-01 7.679744955209e-01 7.672710130308e-01 7.665742470232e-01 7.658777102976e-01 7.651861083145e-01 7.644999336731e-01 7.638168456085e-01 7.631404685163e-01 7.624638392217e-01 7.617938143784e-01 7.611292435230e-01 7.604687020875e-01 7.598163796563e-01 7.591656283989e-01 7.585187019976e-01 7.578817485596e-01 7.572452515099e-01 7.566181862841e-01 7.559963944012e-01 7.553780311465e-01 7.547678172629e-01 7.541624962936e-01 7.535648041474e-01 7.529717894299e-01 7.523859099525e-01 7.518080910491e-01 7.512338632420e-01 7.506696057811e-01 7.501108160988e-01 7.495590453310e-01 7.490164809059e-01 7.484769924208e-01 7.479489438464e-01 7.474277331977e-01 7.469129699708e-01 7.464086762292e-01 7.459078288101e-01 7.454183777326e-01 7.449381125196e-01 7.444614858758e-01 7.440001083622e-01 7.435405006970e-01 7.430927553035e-01 7.426545099132e-01 7.422219064045e-01 7.418034046483e-01 7.413877903097e-01 7.409837134516e-01 7.405912980898e-01 7.402031383627e-01 7.398294236194e-01 7.394619233933e-01 7.391047540827e-01 7.387592625544e-01 7.384171175757e-01 7.380937983974e-01 7.377726928611e-01 7.374629988351e-01 7.371677228349e-01 7.368766169321e-01 7.366007330116e-01 7.363297655241e-01 7.360731173431e-01 7.358264340342e-01 7.355856369199e-01 7.353622951995e-01 7.351421462236e-01 7.349350761987e-01 7.347424014319e-01 7.345528028849e-01 7.343815581557e-01 7.342147105973e-01 7.340617067625e-01 7.339208009010e-01 7.337834314438e-01 7.336676279400e-01 7.335529067677e-01 7.334518308818e-01 7.333643843626e-01 7.332825420352e-01 7.332184856878e-01 7.331596299232e-01 7.331142397761e-01 7.330800365244e-01 7.330514959243e-01 7.330428868695e-01 7.330352865718e-01 7.330459761832e-01 7.330651588673e-01 7.330899177692e-01 7.331365076767e-01 7.331832944146e-01 7.332461120995e-01 7.333193325756e-01 7.333996756038e-01 7.334967835854e-01 7.335983168907e-01 7.337153090168e-01 7.338417990213e-01 7.339738420437e-01 7.341262354074e-01 7.342786837497e-01 7.344479942503e-01 7.346286770910e-01 7.348136454393e-01 7.350169366350e-01 7.352229889547e-01 7.354447322424e-01 7.356750084051e-01 7.359115159846e-01 7.361676375247e-01 7.364242276695e-01 7.366954123357e-01 7.369798397021e-01 7.372660402154e-01 7.375705297221e-01 7.378777753428e-01 7.381999027217e-01 7.385315361450e-01 7.388671922706e-01 7.392234889968e-01 7.395776174362e-01 7.399486983986e-01 7.403290518238e-01 7.407122815571e-01 7.411142492527e-01 7.415176417528e-01 7.419344983139e-01 7.423632073117e-01 7.427937148956e-01 7.432427524308e-01 7.436910219043e-01 7.441553414527e-01 7.446277583503e-01 7.451042526332e-01 7.455983989223e-01 7.460924135202e-01 7.466024574509e-01 7.471187196183e-01 7.476397912423e-01 7.481769687711e-01 7.487158085926e-01 7.492686023154e-01 7.498275421934e-01 7.503931360292e-01 7.509731085198e-01 7.515535143094e-01 7.521491462845e-01 7.527514537862e-01 7.533586758879e-01 7.539808280608e-01 7.546040914122e-01 7.552417713222e-01 7.558859255714e-01 7.565355647626e-01 7.571980560564e-01 7.578626408852e-01 7.585395369823e-01 7.592274071789e-01 7.599167792568e-01 7.606209002911e-01 7.613268322628e-01 7.620463476394e-01 7.627712081347e-01 7.635037243948e-01 7.642491354219e-01 7.649956021499e-01 7.657566318620e-01 7.665227774803e-01 7.672955669277e-01 7.680822143877e-01 7.688715845479e-01 7.696720875507e-01 7.704806081619e-01 7.712954036148e-01 7.721226953379e-01 7.729543344930e-01 7.737986709142e-01 7.746480937161e-01 7.755070711539e-01 7.763766996171e-01 7.772509850297e-01 7.781368549707e-01 7.790316154872e-01 7.799337792999e-01 7.808466191587e-01 7.817672950783e-01 7.826987046170e-01 7.836363799892e-01 7.845851098850e-01 7.855449116173e-01 7.865105488289e-01 7.874879713571e-01 7.884754115074e-01 7.894703349533e-01 7.904769730232e-01 7.914928693091e-01 7.925183451156e-01 7.935538745345e-01 7.946011456664e-01 7.956577669459e-01 7.967232139879e-01 7.978019628692e-01 7.988875023840e-01 7.999873400935e-01 8.010975816094e-01 8.022172617285e-01 8.033485709262e-01 8.044899371642e-01 8.056442064998e-01 8.068092101993e-01 8.079857914630e-01 8.091744929970e-01 8.103731243502e-01 8.115867054342e-01 8.128080743101e-01 8.140437477523e-01 8.152926816303e-01 8.165514396014e-01 8.178255641046e-01 8.191097490915e-01 8.204071171736e-01 8.217189845091e-01 8.230397526953e-01 8.243783571307e-01 8.257261032925e-01 8.270899787047e-01 8.284668228316e-01 8.298537948813e-01 8.312589894602e-01 8.326731998627e-01 8.341053924311e-01 8.355496515352e-01 8.370055968711e-01 8.384810169674e-01 8.399645233464e-01 8.414672828404e-01 8.429823030078e-01 8.445099432705e-01 8.460583502827e-01 8.476143590498e-01 8.491891570849e-01 8.507792524563e-01 8.523796650454e-01 8.540035360893e-01 8.556332864644e-01 8.572842244128e-01 8.589495823498e-01 8.606269449187e-01 8.623270784596e-01 8.640334529282e-01 8.657624108176e-01 8.675065242047e-01 8.692613230430e-01 8.710418603726e-01 8.728279776969e-01 8.746360807692e-01 8.764604136850e-01 8.782940983893e-01 8.801542791136e-01 8.820219081680e-01 8.839121917817e-01 8.858159004096e-01 8.877338840222e-01 8.896771146363e-01 8.916254724746e-01 8.935993269062e-01 8.955880254768e-01 8.975879455951e-01 8.996148220874e-01 9.016479813576e-01 9.037066984003e-01 9.057783326468e-01 9.078653675229e-01 9.099770453064e-01 9.120945913789e-01 9.142416200581e-01 9.163999853464e-01 9.185721937449e-01 9.207725139542e-01 9.229780867844e-01 9.252109420100e-01 9.274605455446e-01 9.297209435006e-01 9.320110839858e-01 9.343050158242e-01 9.366309552541e-01 9.389688469984e-01 9.413207929243e-01 9.437047587969e-01 9.460903208340e-01 9.485087173105e-01 9.509421150663e-01 9.533891961919e-01 9.558687781321e-01 9.583509509716e-01 9.608661001501e-01 9.633971888017e-01 9.659419574046e-01 9.685216966146e-01 9.711046824787e-01 9.737221796507e-01 9.763565520282e-01 9.790048060331e-01 9.816903248054e-01 9.843801461809e-01 9.871037105593e-01 9.898465915456e-01 9.926054402027e-01 9.954022398271e-01 9.982044000523e-01 1.001042940056e+00 1.003903454615e+00 1.006778031404e+00 1.009696762993e+00 1.012617787358e+00 1.015579410764e+00 1.018563646206e+00 1.021563975204e+00 1.024609690591e+00 1.027661447981e+00 1.030756109935e+00 1.033875058316e+00 1.037012016908e+00 1.040195829510e+00 1.043386871889e+00 1.046622707088e+00 1.049885883069e+00 1.053168168883e+00 1.056502715020e+00 1.059844496090e+00 1.063235213588e+00 1.066655275014e+00 1.070095995443e+00 1.073591717869e+00 1.077096814415e+00 1.080651862802e+00 1.084240416556e+00 1.087851854284e+00 1.091520489115e+00 1.095202650439e+00 1.098938130248e+00 1.102709093469e+00 1.106503958946e+00 1.110361253948e+00 1.114232378005e+00 1.118157779600e+00 1.122122725549e+00 1.126115724625e+00 1.130172302834e+00 1.134247059271e+00 1.138377582661e+00 1.142552504142e+00 1.146753997833e+00 1.151024976840e+00 1.155313516872e+00 1.159661192387e+00 1.164056673983e+00 1.168478780308e+00 1.172973354734e+00 1.177490838627e+00 1.182067672643e+00 1.186692899849e+00 1.191348511031e+00 1.196077670222e+00 1.200830243625e+00 1.205642704024e+00 1.210508604684e+00 1.215403526964e+00 1.220373166710e+00 1.225369954457e+00 1.230425316246e+00 1.235536479471e+00 1.240676048225e+00 1.245891828812e+00 1.251133227904e+00 1.256434313063e+00 1.261791020664e+00 1.267175593374e+00 1.272637662856e+00 1.278126676067e+00 1.283669588963e+00 1.289271963807e+00 1.294898784274e+00 1.300600739525e+00 1.306328101235e+00 1.312109933681e+00 1.317949949476e+00 1.323810251220e+00 1.329744853959e+00 1.335704328595e+00 1.341710896210e+00 1.347776456452e+00 1.353859734590e+00 1.360011205979e+00 1.366186506516e+00 1.372405892651e+00 1.378680132719e+00 1.384966552977e+00 1.391318248027e+00 1.397691154726e+00 1.404100258184e+00 1.410560579827e+00 1.417030933552e+00 1.423556522599e+00 1.430102206471e+00 1.436676750241e+00 1.443297930488e+00 1.449920663686e+00 1.456593741110e+00 1.463282137255e+00 1.469989707991e+00 1.476740165776e+00 1.483486301506e+00 1.490273855477e+00 1.497070750991e+00 1.503877026374e+00 1.510720520933e+00 1.517550845584e+00 1.524415769226e+00 1.531283235620e+00 1.538150637838e+00 1.545046530389e+00 1.551922159602e+00 1.558820613683e+00 1.565715750589e+00 1.572600274021e+00 1.579505501227e+00 1.586381104652e+00 1.593269047765e+00 1.600147505341e+00 1.607002545686e+00 1.613869911170e+00 1.620698506945e+00 1.627527257033e+00 1.634337880587e+00 1.641112028242e+00 1.647890035237e+00 1.654621148449e+00 1.661337832881e+00 1.668029984150e+00 1.674673009779e+00 1.681308218754e+00 1.687885611181e+00 1.694436606164e+00 1.700951347936e+00 1.707407427046e+00 1.713841047867e+00 1.720210769127e+00 1.726537067039e+00 1.732818915801e+00 1.739026784935e+00 1.745203639517e+00 1.751300546805e+00 1.757341209898e+00 1.763329214437e+00 1.769227161193e+00 1.775080986743e+00 1.780847124016e+00 1.786540524946e+00 1.792169792459e+00 1.797696317029e+00 1.803163090315e+00 1.808529896926e+00 1.813809059273e+00 1.819012884252e+00 1.824100256641e+00 1.829112697526e+00 1.834012928703e+00 1.838809719891e+00 1.843518606826e+00 1.848096650912e+00 1.852583621064e+00 1.856947263424e+00 1.861191302393e+00 1.865330589938e+00 1.869326609627e+00 1.873213977766e+00 1.876968218188e+00 1.880582254012e+00 1.884078593760e+00 1.887417604453e+00 1.890630798675e+00 1.893695718267e+00 1.896603552902e+00 1.899380658851e+00 1.901983982048e+00 1.904443995529e+00 1.906742617722e+00 1.908869778646e+00 1.910848556990e+00 1.912639267642e+00 1.914272235089e+00 1.915728057740e+00 1.916995847468e+00 1.918103133788e+00 1.919008470198e+00 1.919738280615e+00 1.920280596010e+00 1.920621174962e+00 1.920786421368e+00 1.920738305395e+00 1.920502567066e+00 1.920067670603e+00 1.919416554234e+00 1.918580510781e+00 1.917521918405e+00 1.916262799092e+00 1.914800498153e+00 1.913111160611e+00 1.911229551620e+00 1.909119146990e+00 1.906800058120e+00 1.904273336412e+00 1.901513524366e+00 1.898558542183e+00 1.895373624941e+00 1.891974823716e+00 1.888370307526e+00 1.884535770046e+00 1.880503246815e+00 1.876247176227e+00 1.871778535841e+00 1.867112605113e+00 1.862219944913e+00 1.857139416456e+00 1.851848507798e+00 1.846351207051e+00 1.840674775302e+00 1.834785650919e+00 1.828722780603e+00 1.822471515233e+00 1.816032649755e+00 1.809436563397e+00 1.802653369585e+00 1.795720874865e+00 1.788632062176e+00 1.781383142812e+00 1.774012798647e+00 1.766488305973e+00 1.758850015897e+00 1.751099419572e+00 1.743225421092e+00 1.735275191530e+00 1.727220474299e+00 1.719093227183e+00 1.710909973685e+00 1.702652251465e+00 1.694374454747e+00 1.686049777167e+00 1.677709521628e+00 1.669376090924e+00 1.661028108398e+00 1.652723721532e+00 1.644443907036e+00 1.636209842439e+00 1.628055687202e+00 1.619960467912e+00 1.611973551293e+00 1.604090682253e+00 1.596322602039e+00 1.588711099812e+00 1.581230780850e+00 1.573931824841e+00 1.566817036309e+00 1.559883321217e+00 1.553184589207e+00 1.546689794003e+00 1.540442242440e+00 1.534451882343e+00 1.528706537647e+00 1.523258905392e+00 1.518080837339e+00 1.513201690401e+00 1.508639210489e+00 1.504368044126e+00 1.500441038322e+00 1.496825627842e+00 1.493541630037e+00 1.490607825648e+00 1.487988252274e+00 1.485728661064e+00 1.483798592217e+00 1.482198826381e+00 1.480952116993e+00 1.480011917146e+00 1.479414985137e+00 1.479129854246e+00 1.479140738356e+00 1.479476238814e+00 1.480073025439e+00 1.480963171719e+00 1.482118911817e+00 1.483502850163e+00 1.485147731687e+00 1.486986442081e+00 1.489037583834e+00 1.491276241873e+00 1.493658846875e+00 1.496216012139e+00 1.498875329494e+00 1.501650855578e+00 1.504523622582e+00 1.507438835904e+00 1.510431780506e+00 1.513428796326e+00 1.516439488635e+00 1.519453749091e+00 1.522412747240e+00 1.525350703476e+00 1.528206091918e+00 1.530979370450e+00 1.533670007380e+00 1.536220439056e+00 1.538667990715e+00 1.540961281468e+00 1.543097244653e+00 1.545087523014e+00 1.546876945374e+00 1.548506245993e+00 1.549933995551e+00 1.551157543025e+00 1.552201976584e+00 1.553011662051e+00 1.553636284357e+00 1.554042856036e+00 1.554229167437e+00 1.554228323887e+00 1.553992566898e+00 1.553571955479e+00 1.552942451590e+00 1.552104936491e+00 1.551095453825e+00 1.549872334857e+00 1.548482936725e+00 1.546912065844e+00 1.545156809889e+00 1.543257412899e+00 1.541172159693e+00 1.538949307665e+00 1.536570233343e+00 1.534031175705e+00 1.531372823948e+00 1.528548352850e+00 1.525604963303e+00 1.522521828215e+00 1.519288352717e+00 1.515944207761e+00 1.512438885936e+00 1.508812883193e+00 1.505044275734e+00 1.501118765357e+00 1.497074656565e+00 1.492851676487e+00 1.488495389521e+00 1.483981566527e+00 1.479289567771e+00 1.474462061641e+00 1.469440366307e+00 1.464269314870e+00 1.458928269904e+00 1.453399337972e+00 1.447730886547e+00 1.441870659835e+00 1.435865166285e+00 1.429712272006e+00 1.423390295249e+00 1.416967859601e+00 1.410393806032e+00 1.403725424586e+00 1.396978454254e+00 1.390130858786e+00 1.383268529282e+00 1.376354647993e+00 1.369443393130e+00 1.362568598594e+00 1.355712001513e+00 1.348962893231e+00 1.342292647755e+00 1.335753434944e+00 1.329383262570e+00 1.323162282860e+00 1.317165915457e+00 1.311374363121e+00 1.305816958435e+00 1.300525715656e+00 1.295467788205e+00 1.290700636801e+00 1.286188085600e+00 1.281943471521e+00 1.277974000780e+00 1.274232534193e+00 1.270754492116e+00 1.267479946070e+00 1.264410847193e+00 1.261532711266e+00 1.258786033420e+00 1.256192439955e+00 1.253682686318e+00 1.251250963062e+00 1.248879668146e+00 1.246508315442e+00 1.244161834494e+00 1.241777155404e+00 1.239353165780e+00 1.236892955895e+00 1.234338442160e+00 1.231737022040e+00 1.229045058429e+00 1.226269775204e+00 1.223441060748e+00 1.220514841997e+00 1.217551565446e+00 1.214531373786e+00 1.211465036400e+00 1.208397884975e+00 1.205294596597e+00 1.202213196684e+00 1.199146130277e+00 1.196091191145e+00 1.193095009571e+00 1.190116164780e+00 1.187195849322e+00 1.184321898078e+00 1.181479400682e+00 1.178697928897e+00 1.175934783812e+00 1.173210630476e+00 1.170516851348e+00 1.167835117766e+00 1.165190772738e+00 1.162561661435e+00 1.159975019192e+00 1.157440610516e+00 1.154978193917e+00 1.152633180885e+00 1.150431924013e+00 1.148443489753e+00 1.146716305981e+00 1.145331518399e+00 1.144370188072e+00 1.143908816817e+00 1.144059353691e+00 1.144899622659e+00 1.146532441244e+00 1.149055566314e+00 1.152529120732e+00 1.157054322341e+00 1.162658941939e+00 1.169391451185e+00 1.177274741128e+00 1.186273911778e+00 1.196386234346e+00 1.207522241800e+00 1.219608812002e+00 1.232547646439e+00 1.246176680661e+00 1.260382558069e+00 1.274977185082e+00 1.289791608692e+00 1.304662972175e+00 1.319382746231e+00 1.333804225767e+00 1.347739405957e+00 1.361033928162e+00 1.373558161446e+00 1.385163954399e+00 1.395774360888e+00 1.405283776935e+00 1.413641223997e+00 1.420824567962e+00 1.426789650821e+00 1.431581951815e+00 1.435199003291e+00 1.437693438479e+00 1.439139248382e+00 1.439567381818e+00 1.439081436663e+00 1.437731568306e+00 1.435573627848e+00 1.432691840988e+00 1.429089303948e+00 1.424822738235e+00 1.419885433578e+00 1.414259238958e+00 1.407947344010e+00 1.400879158156e+00 1.393038582125e+00 1.384374424102e+00 1.374837510042e+00 1.364444936142e+00 1.353170580391e+00 1.341089820196e+00 1.328296031649e+00 1.314918766007e+00 1.301205475606e+00 1.287399423484e+00 1.273857287697e+00 1.260979734022e+00 1.249190091959e+00 1.238991321673e+00 1.230831194748e+00 1.225186917045e+00 1.222456499678e+00 1.222931553715e+00 1.226845601637e+00 1.234221811981e+00 1.244989827607e+00 1.258916969058e+00 1.275607844492e+00 1.294609555754e+00 1.315331435678e+00 1.337168160953e+00 1.359496501730e+00 1.381677753615e+00 1.403164078020e+00 1.423417785131e+00 1.442010961021e+00 1.458598284471e+00 1.472898457944e+00 1.484764766955e+00 1.494081585453e+00 1.500844459308e+00 1.505093638317e+00 1.506893435340e+00 1.506378935419e+00 1.503639318322e+00 1.498793950232e+00 1.491938063499e+00 1.483106612257e+00 1.472358968457e+00 1.459670998390e+00 1.445024020686e+00 1.428400013439e+00 1.409743460861e+00 1.389085850811e+00 1.366449840603e+00 1.341946357888e+00 1.315781004171e+00 1.288200018403e+00 1.259605306934e+00 1.230439966494e+00 1.201242668308e+00 1.172625829774e+00 1.145179438533e+00 1.119538078409e+00 1.096233351088e+00 1.075712922761e+00 1.058313503911e+00 1.044157253711e+00 1.033252664588e+00 1.025408796522e+00 1.020309963774e+00 1.017567008034e+00 1.016697418411e+00 1.017270462204e+00 1.018848804551e+00 1.021079807568e+00 1.023712662131e+00 1.026547901994e+00 1.029531363923e+00 1.032639168569e+00 1.035934219206e+00 1.039525101768e+00 1.043505366862e+00 1.048005954223e+00 1.053086248180e+00 1.058782563677e+00 1.065072568694e+00 1.071831364399e+00 1.078912713740e+00 1.086045199634e+00 1.092947497751e+00 1.099295751586e+00 1.104722784929e+00 1.108952418819e+00 1.111700762925e+00 1.112810584548e+00 1.112260063295e+00 1.110118150658e+00 1.106682400972e+00 1.102337818489e+00 1.097638086349e+00 1.093245648811e+00 1.089803527787e+00 1.088009731297e+00 1.083117342650e+00 1.074662579877e+00 1.072498161132e+00 1.082048335091e+00 1.098933709698e+00 1.113383030436e+00 1.119510849150e+00 1.120467128295e+00 1.125299495353e+00 1.140088837897e+00 1.161682248103e+00 1.180585227456e+00 1.189707602104e+00 1.190388691823e+00 1.190829128663e+00 1.198289613949e+00 1.211916167793e+00 1.223444908024e+00 1.225011916962e+00 1.216211433632e+00 1.204452543179e+00 1.198392876118e+00 1.199953698288e+00 1.202753511755e+00 1.198738065188e+00 1.186219142653e+00 1.171965655899e+00 1.165555123731e+00 1.170661050967e+00 1.181754656359e+00 1.189872625846e+00 1.191326563330e+00 1.190949122301e+00 1.197234779009e+00 1.213708999969e+00 1.234898461283e+00 1.251126955564e+00 1.257076252561e+00 1.256044861220e+00 1.256485480829e+00 1.263816473323e+00 1.275035683214e+00 1.281534124128e+00 1.277229641910e+00 1.264262446300e+00 1.251326858178e+00 1.245849895301e+00 1.246924312088e+00 1.246094343777e+00 1.235264970802e+00 1.214071363517e+00 1.190349674464e+00 1.173167320957e+00 1.164291599325e+00 1.156542151262e+00 1.140968456543e+00 1.115681894987e+00 1.088473065052e+00 1.070670799075e+00 1.066859504704e+00 1.070524315514e+00 1.070634448872e+00 1.062042364625e+00 1.050025683490e+00 1.045379394854e+00 1.053843736594e+00 1.069518557180e+00 1.078711878280e+00 1.070686185963e+00 1.040653916418e+00 9.568391737818e-01 9.423508261738e-01 9.822593311015e-01 9.527186773623e-01 8.844930024547e-01 8.584263868019e-01 8.996611606018e-01 9.292763667169e-01 8.743513463674e-01 7.609004518337e-01 7.200227068344e-01 8.168334368478e-01 9.198479774339e-01 9.053161497532e-01 7.775604003218e-01 6.868499519843e-01 7.777943684417e-01 9.185887533020e-01 9.289149896482e-01 7.671977801580e-01 5.688827701911e-01 6.283587902024e-01 8.645591697107e-01 9.993297563185e-01 9.457865517244e-01 7.774751224160e-01 7.003766915043e-01 8.076488368637e-01 9.091248928924e-01 8.688915423346e-01 7.303778850675e-01 6.985650563434e-01 8.615895651316e-01 1.019704666280e+00 1.025486879860e+00 8.834430097950e-01 7.431699361723e-01 7.855391250884e-01 9.297986319064e-01 9.966278361154e-01 9.449815488686e-01 8.683488276293e-01 8.902599355247e-01 9.840172935001e-01 1.025950091388e+00 9.690052993299e-01 8.871746021387e-01 9.056666396812e-01 1.020206488957e+00 1.103642215872e+00 1.075799613821e+00 9.617003789571e-01 8.774749652558e-01 9.222341195348e-01 1.035505967546e+00 1.095662098573e+00 1.049642055833e+00 9.285590210689e-01 8.279912548581e-01 8.335326530609e-01 9.117546817193e-01 9.650088489721e-01 9.433122387355e-01 8.679441421375e-01 8.087931881617e-01 8.152358991049e-01 8.547826156041e-01 8.706261841859e-01 8.614343313681e-01 8.775925397837e-01 9.391113643672e-01 9.873564612824e-01 9.546097398457e-01 8.496490883926e-01 7.943974048165e-01 9.021200653588e-01 1.072431858113e+00 1.142428203844e+00 1.047709329358e+00 8.580400068123e-01 7.820901019483e-01 9.251000964167e-01 1.087236606317e+00 1.101674317106e+00 9.592109896120e-01 8.021255842694e-01 8.284004490991e-01 9.795359164271e-01 1.052278634804e+00 9.698537579371e-01 8.053160979004e-01 7.416772094413e-01 8.443672518804e-01 9.493360375404e-01 9.397479820582e-01 8.354233986308e-01 7.559715441192e-01 7.898271688074e-01 8.634140420391e-01 8.762936103616e-01 8.250439236145e-01 7.896360505031e-01 8.306703615485e-01 8.991144460874e-01 9.151384868983e-01 8.608170273036e-01 7.926050416458e-01 7.933022312237e-01 8.721111506421e-01 9.562956613818e-01 9.809659925807e-01 9.291692673050e-01 8.371066765311e-01 7.902327082068e-01 8.554119290747e-01 9.819249561233e-01 1.061779273643e+00 1.028916870324e+00 8.981657112035e-01 7.862825201253e-01 8.367374735387e-01 9.939380467825e-01 1.090776649272e+00 1.043799214990e+00 8.862430396606e-01 7.695821635991e-01 8.431364670415e-01
 9.685476598996e-01 9.677509796739e-01 9.681749883255e-01 9.685555971112e-01 9.676592863572e-01 9.661340705012e-01 9.655474577348e-01 9.660546017641e-01 9.662107712128e-01 9.651011803090e-01 9.636251479536e-01 9.632056769760e-01 9.638169411820e-01 9.639955689398e-01 9.628648077422e-01 9.614063378282e-01 9.611445081197e-01 9.619637239558e-01 9.622170289933e-01 9.610617801966e-01 9.596566159161e-01 9.595047436393e-01 9.603771849087e-01 9.606713531982e-01 9.595968142861e-01 9.582255584332e-01 9.580476625451e-01 9.589486223056e-01 9.593242408257e-01 9.582847549061e-01 9.569072224865e-01 9.567328902278e-01 9.575775459655e-01 9.578139764689e-01 9.567001805410e-01 9.553785893499e-01 9.552216554527e-01 9.558979424348e-01 9.558795718899e-01 9.546432864382e-01 9.534125811756e-01 9.533887403544e-01 9.539780785449e-01 9.536679913563e-01 9.522747820503e-01 9.512173130112e-01 9.514181378452e-01 9.519449552832e-01 9.513999120613e-01 9.499479405020e-01 9.490780811166e-01 9.494692815264e-01 9.500023056133e-01 9.493568853452e-01 9.479165951865e-01 9.472219711514e-01 9.477597244635e-01 9.482702410565e-01 9.475780689578e-01 9.462265450834e-01 9.456708893120e-01 9.462330408702e-01 9.466955610074e-01 9.460263064455e-01 9.447893206132e-01 9.443206510915e-01 9.448619733094e-01 9.452587102943e-01 9.446121928508e-01 9.434941226696e-01 9.430841931948e-01 9.435482951100e-01 9.438754464909e-01 9.432902637122e-01 9.422776779513e-01 9.418852091743e-01 9.422864483052e-01 9.425814173663e-01 9.420589262893e-01 9.411396369725e-01 9.407491438112e-01 9.410647434893e-01 9.413341838053e-01 9.409047919073e-01 9.400697761915e-01 9.396503105596e-01 9.398887527706e-01 9.401547237195e-01 9.398145360752e-01 9.390629943755e-01 9.386108071786e-01 9.387577701945e-01 9.390201763971e-01 9.387936047488e-01 9.381240539725e-01 9.376319845596e-01 9.376915628813e-01 9.379605821375e-01 9.378479194880e-01 9.372786766434e-01 9.367542772101e-01 9.367049208585e-01 9.369597557705e-01 9.369716204893e-01 9.365185140603e-01 9.359729335674e-01 9.358120554694e-01 9.360217346540e-01 9.361340071584e-01 9.358254181492e-01 9.352978718565e-01 9.350181512214e-01 9.351405325900e-01 9.353241618659e-01 9.351700199599e-01 9.347092794509e-01 9.343472066376e-01 9.343510941693e-01 9.345473350667e-01 9.345423038970e-01 9.341989466810e-01 9.337967484821e-01 9.336672779253e-01 9.338112849678e-01 9.339065527979e-01 9.337164310114e-01 9.333404287462e-01 9.330884701807e-01 9.331114863318e-01 9.332424820852e-01 9.332034136796e-01 9.329279010853e-01 9.326191760718e-01 9.324989249162e-01 9.325790859485e-01 9.326532982845e-01 9.325381896796e-01 9.322683976890e-01 9.320489932133e-01 9.320207644244e-01 9.321125397896e-01 9.321381894163e-01 9.319961976273e-01 9.317686418420e-01 9.316333566185e-01 9.316532431448e-01 9.317282090682e-01 9.317144140286e-01 9.315700872241e-01 9.313956890898e-01 9.313137324764e-01 9.313383476827e-01 9.313768231500e-01 9.313356388821e-01 9.312165646798e-01 9.310913021772e-01 9.310287791351e-01 9.310304654027e-01 9.310379322956e-01 9.310047185637e-01 9.309244663919e-01 9.308317815905e-01 9.307680032563e-01 9.307516667827e-01 9.307595155727e-01 9.307470909407e-01 9.306956515381e-01 9.306184643193e-01 9.305509206110e-01 9.305284218246e-01 9.305399112423e-01 9.305393302999e-01 9.304946717420e-01 9.304147052920e-01 9.303455314452e-01 9.303230383610e-01 9.303291780394e-01 9.303117356945e-01 9.302517623722e-01 9.301756397735e-01 9.301244081775e-01 9.301036491831e-01 9.300811612794e-01 9.300361623418e-01 9.299792495398e-01 9.299323005826e-01 9.298954736904e-01 9.298539611886e-01 9.298034119803e-01 9.297521191921e-01 9.297116309088e-01 9.296788210998e-01 9.296316903672e-01 9.295703221030e-01 9.295097825507e-01 9.294619176216e-01 9.294235475574e-01 9.293752072717e-01 9.293112012548e-01 9.292463603859e-01 9.291908339813e-01 9.291428973158e-01 9.290866204999e-01 9.290212175867e-01 9.289539794440e-01 9.288940228571e-01 9.288368277341e-01 9.287720696749e-01 9.286991919554e-01 9.286263826579e-01 9.285575912013e-01 9.284913338182e-01 9.284199562623e-01 9.283370669718e-01 9.282532300460e-01 9.281753824976e-01 9.280989007102e-01 9.280176905060e-01 9.279266477954e-01 9.278308165676e-01 9.277432757996e-01 9.276567933203e-01 9.275629822662e-01 9.274615097318e-01 9.273600236271e-01 9.272609610099e-01 9.271620560438e-01 9.270565341440e-01 9.269444196281e-01 9.268344845018e-01 9.267274515714e-01 9.266170841668e-01 9.264957943998e-01 9.263708767669e-01 9.262514215170e-01 9.261361193250e-01 9.260088539847e-01 9.258719616864e-01 9.257348710517e-01 9.256037544388e-01 9.254712655040e-01 9.253270521082e-01 9.251737766386e-01 9.250239931664e-01 9.248775442634e-01 9.247218182673e-01 9.245565491016e-01 9.243888930893e-01 9.242234067577e-01 9.240565559822e-01 9.238768562891e-01 9.236897492452e-01 9.235077583138e-01 9.233247900892e-01 9.231324519074e-01 9.229311081432e-01 9.227259304692e-01 9.225248498609e-01 9.223214397147e-01 9.221053657145e-01 9.218829894291e-01 9.216606406720e-01 9.214380305857e-01 9.212103389124e-01 9.209761479974e-01 9.207366842128e-01 9.204954608889e-01 9.202487030155e-01 9.199974404912e-01 9.197442663097e-01 9.194886384435e-01 9.192232176601e-01 9.189524787755e-01 9.186791488763e-01 9.184030700259e-01 9.181227493516e-01 9.178326918467e-01 9.175382258717e-01 9.172445522859e-01 9.169441959479e-01 9.166363531421e-01 9.163205737097e-01 9.160028979651e-01 9.156840525031e-01 9.153565461661e-01 9.150235651152e-01 9.146840260020e-01 9.143373870685e-01 9.139893401899e-01 9.136333636111e-01 9.132731858619e-01 9.129099430420e-01 9.125353334542e-01 9.121547218150e-01 9.117712842718e-01 9.113813339023e-01 9.109904687308e-01 9.105882602271e-01 9.101813707581e-01 9.097683185282e-01 9.093505548725e-01 9.089292258659e-01 9.085019457487e-01 9.080670816906e-01 9.076229853312e-01 9.071747342455e-01 9.067236682209e-01 9.062687925000e-01 9.058071243676e-01 9.053335930152e-01 9.048572343618e-01 9.043773522843e-01 9.038929581212e-01 9.034041265555e-01 9.029054511995e-01 9.023989178780e-01 9.018888687331e-01 9.013754595298e-01 9.008596257677e-01 9.003345947862e-01 8.997995484047e-01 8.992588618985e-01 8.987138657209e-01 8.981672257105e-01 8.976137072249e-01 8.970501168753e-01 8.964785327516e-01 8.959005623537e-01 8.953222685973e-01 8.947379725021e-01 8.941450159130e-01 8.935428804606e-01 8.929329164494e-01 8.923203671564e-01 8.917040439920e-01 8.910824935851e-01 8.904505792779e-01 8.898089575610e-01 8.891642546972e-01 8.885179325861e-01 8.878642049831e-01 8.872026494878e-01 8.865318095664e-01 8.858559910699e-01 8.851797122283e-01 8.844973871027e-01 8.838081252391e-01 8.831088938796e-01 8.824031929458e-01 8.816980288347e-01 8.809891073353e-01 8.802699979725e-01 8.795431598426e-01 8.788136025627e-01 8.780787836374e-01 8.773417032496e-01 8.765964766162e-01 8.758438514892e-01 8.750876909077e-01 8.743276441086e-01 8.735645347277e-01 8.727932129279e-01 8.720146063818e-01 8.712351330117e-01 8.704482900473e-01 8.696604344114e-01 8.688654918556e-01 8.680625155523e-01 8.672579875466e-01 8.664500508294e-01 8.656370149544e-01 8.648202260143e-01 8.639948448979e-01 8.631684752560e-01 8.623391766769e-01 8.615036679567e-01 8.606672023132e-01 8.598235205662e-01 8.589757318214e-01 8.581264803533e-01 8.572721007061e-01 8.564156990170e-01 8.555541398758e-01 8.546898687079e-01 8.538227225107e-01 8.529511179984e-01 8.520790825405e-01 8.512017016503e-01 8.503213102317e-01 8.494401442032e-01 8.485542212090e-01 8.476663784794e-01 8.467770701875e-01 8.458838415741e-01 8.449883136629e-01 8.440884584126e-01 8.431897560106e-01 8.422888651737e-01 8.413836757470e-01 8.404787703082e-01 8.395687113641e-01 8.386597698649e-01 8.377491051893e-01 8.368350353732e-01 8.359222528629e-01 8.350051026588e-01 8.340878503090e-01 8.331709451042e-01 8.322501211268e-01 8.313312953597e-01 8.304114801459e-01 8.294904382186e-01 8.285698804645e-01 8.276458656912e-01 8.267240563130e-01 8.258028237257e-01 8.248787382717e-01 8.239604894990e-01 8.230353847137e-01 8.221132907650e-01 8.211952377457e-01 8.202718744563e-01 8.193556598929e-01 8.184348377080e-01 8.175171162926e-01 8.166019510334e-01 8.156856960049e-01 8.147732538837e-01 8.138618557591e-01 8.129489641685e-01 8.120421158784e-01 8.111342054987e-01 8.102303694172e-01 8.093280736105e-01 8.084250877309e-01 8.075297739348e-01 8.066318429191e-01 8.057413676253e-01 8.048521613313e-01 8.039632146721e-01 8.030796814829e-01 8.021974658871e-01 8.013206146577e-01 8.004469575003e-01 7.995756696876e-01 7.987102335528e-01 7.978452296047e-01 7.969861264696e-01 7.961322064197e-01 7.952794893425e-01 7.944356069093e-01 7.935912487680e-01 7.927552171512e-01 7.919237028429e-01 7.910951067560e-01 7.902741875461e-01 7.894544372970e-01 7.886423746558e-01 7.878372058160e-01 7.870345426236e-01 7.862416259287e-01 7.854498315396e-01 7.846658320067e-01 7.838910712225e-01 7.831168553570e-01 7.823537388625e-01 7.815931465440e-01 7.808403210097e-01 7.800970250537e-01 7.793552957670e-01 7.786260433791e-01 7.778999372705e-01 7.771808936776e-01 7.764731351781e-01 7.757667999354e-01 7.750731010233e-01 7.743835996487e-01 7.737022130230e-01 7.730320490020e-01 7.723612868764e-01 7.717082309038e-01 7.710582293992e-01 7.704155037926e-01 7.697855621766e-01 7.691569417247e-01 7.685434214450e-01 7.679333738282e-01 7.673355417113e-01 7.667466739970e-01 7.661609311916e-01 7.655941528646e-01 7.650244923275e-01 7.644697325591e-01 7.639270894289e-01 7.633860847648e-01 7.628625813129e-01 7.623412066593e-01 7.618325875377e-01 7.613362087984e-01 7.608404727305e-01 7.603665586793e-01 7.598909269153e-01 7.594316566817e-01 7.589817941366e-01 7.585366627732e-01 7.581092629297e-01 7.576841399539e-01 7.572735015175e-01 7.568720356274e-01 7.564769429962e-01 7.561009760994e-01 7.557253899085e-01 7.553652376988e-01 7.550156965116e-01 7.546706365345e-01 7.543464730006e-01 7.540201776050e-01 7.537112548495e-01 7.534135640717e-01 7.531205702549e-01 7.528466043584e-01 7.525756951757e-01 7.523189469762e-01 7.520728716222e-01 7.518318788733e-01 7.516114319506e-01 7.513928858500e-01 7.511868524374e-01 7.509967904140e-01 7.508092216492e-01 7.506403538481e-01 7.504752853602e-01 7.503245630650e-01 7.501862866634e-01 7.500514681406e-01 7.499376091787e-01 7.498258199346e-01 7.497290702948e-01 7.496448943873e-01 7.495635312176e-01 7.495043320851e-01 7.494460651188e-01 7.494027408882e-01 7.493730805847e-01 7.493470862135e-01 7.493408829399e-01 7.493376016120e-01 7.493498177784e-01 7.493728946744e-01 7.494008234516e-01 7.494490030261e-01 7.494998000661e-01 7.495659793087e-01 7.496443893018e-01 7.497286296447e-01 7.498315178536e-01 7.499357199805e-01 7.500571886921e-01 7.501898096310e-01 7.503277494401e-01 7.504851973298e-01 7.506467386760e-01 7.508222432349e-01 7.510105292773e-01 7.512038477834e-01 7.514169351427e-01 7.516330850259e-01 7.518644604736e-01 7.521071970592e-01 7.523558796973e-01 7.526248175757e-01 7.528977948137e-01 7.531847752497e-01 7.534839407207e-01 7.537891711914e-01 7.541144596930e-01 7.544435828857e-01 7.547880778206e-01 7.551443738805e-01 7.555073064711e-01 7.558898370540e-01 7.562756788935e-01 7.566767790014e-01 7.570926117683e-01 7.575137966016e-01 7.579535983959e-01 7.583994027765e-01 7.588602763434e-01 7.593323692510e-01 7.598155572507e-01 7.603157431644e-01 7.608213944991e-01 7.613443240023e-01 7.618777996005e-01 7.624215053006e-01 7.629835059735e-01 7.635501097950e-01 7.641365679496e-01 7.647333680822e-01 7.653393295676e-01 7.659651572121e-01 7.665989357382e-01 7.672485334570e-01 7.679108075830e-01 7.685841580742e-01 7.692752237589e-01 7.699755096388e-01 7.706921184891e-01 7.714232586683e-01 7.721661748432e-01 7.729249371439e-01 7.736968459114e-01 7.744842065794e-01 7.752840416329e-01 7.760993793349e-01 7.769310673733e-01 7.777743081048e-01 7.786362211011e-01 7.795116829116e-01 7.804013579684e-01 7.813078286033e-01 7.822294559698e-01 7.831666975163e-01 7.841206384383e-01 7.850894823028e-01 7.860754902702e-01 7.870758762546e-01 7.880949314337e-01 7.891305061318e-01 7.901804714441e-01 7.912486102104e-01 7.923335797776e-01 7.934357916072e-01 7.945551922365e-01 7.956915055245e-01 7.968478161918e-01 7.980198710970e-01 7.992103258335e-01 8.004177407412e-01 8.016428601789e-01 8.028876632221e-01 8.041500662402e-01 8.054315754248e-01 8.067310519550e-01 8.080525847571e-01 8.093887087296e-01 8.107454319850e-01 8.121218897424e-01 8.135142778740e-01 8.149317903547e-01 8.163648699687e-01 8.178185266091e-01 8.192922868510e-01 8.207843863264e-01 8.223008752675e-01 8.238314976821e-01 8.253859090698e-01 8.269601640190e-01 8.285526105780e-01 8.301693415536e-01 8.318031255031e-01 8.334595087922e-01 8.351361204512e-01 8.368314135531e-01 8.385520550948e-01 8.402884625669e-01 8.420513233572e-01 8.438312126957e-01 8.456316353900e-01 8.474579553186e-01 8.492997218917e-01 8.511690024737e-01 8.530554159843e-01 8.549624880319e-01 8.568944868402e-01 8.588418941253e-01 8.608184805866e-01 8.628114607987e-01 8.648253984553e-01 8.668669209231e-01 8.689218686258e-01 8.710047854886e-01 8.731063652358e-01 8.752271176078e-01 8.773758338729e-01 8.795372120361e-01 8.817292351694e-01 8.839361917995e-01 8.861662602769e-01 8.884221824251e-01 8.906909480776e-01 8.929909338500e-01 8.953062894240e-01 8.976409203390e-01 9.000063479553e-01 9.023806040899e-01 9.047853548794e-01 9.072085356877e-01 9.096490757363e-01 9.121204835387e-01 9.146009975544e-01 9.171140403842e-01 9.196414305572e-01 9.221892059736e-01 9.247657492761e-01 9.273520935533e-01 9.299695929669e-01 9.326037413188e-01 9.352546983287e-01 9.379373314304e-01 9.406287140070e-01 9.433520782648e-01 9.460887276644e-01 9.488471153987e-01 9.516347904213e-01 9.544296927635e-01 9.572594590564e-01 9.601019895767e-01 9.629642395164e-01 9.658590100921e-01 9.687583348966e-01 9.716944689832e-01 9.746440099947e-01 9.776131089688e-01 9.806138489276e-01 9.836203606120e-01 9.866638277013e-01 9.897215011107e-01 9.927962043397e-01 9.959087878049e-01 9.990235945373e-01 1.002177786887e+00 1.005347238249e+00 1.008534120243e+00 1.011757019280e+00 1.014985573501e+00 1.018252770135e+00 1.021534778411e+00 1.024838439941e+00 1.028178432868e+00 1.031523015133e+00 1.034908192740e+00 1.038310931414e+00 1.041733985057e+00 1.045195556468e+00 1.048662641769e+00 1.052173305165e+00 1.055700656070e+00 1.059249208321e+00 1.062840259277e+00 1.066436575146e+00 1.070076574243e+00 1.073735971596e+00 1.077418545211e+00 1.081145749596e+00 1.084878805700e+00 1.088658868282e+00 1.092459025043e+00 1.096281395510e+00 1.100153638882e+00 1.104032825165e+00 1.107958040471e+00 1.111909456510e+00 1.115883365693e+00 1.119907294875e+00 1.123939889434e+00 1.128023097478e+00 1.132134352410e+00 1.136268154677e+00 1.140456230183e+00 1.144654829155e+00 1.148903615965e+00 1.153183746202e+00 1.157487605359e+00 1.161848918952e+00 1.166222092948e+00 1.170647348048e+00 1.175107737051e+00 1.179590559695e+00 1.184136469228e+00 1.188692160049e+00 1.193305633583e+00 1.197954006363e+00 1.202626403877e+00 1.207362656817e+00 1.212111692880e+00 1.216917075977e+00 1.221761916515e+00 1.226630844774e+00 1.231565929216e+00 1.236515092950e+00 1.241521212209e+00 1.246569418056e+00 1.251637792183e+00 1.256775837639e+00 1.261928962906e+00 1.267136639860e+00 1.272389420288e+00 1.277662635838e+00 1.283004799501e+00 1.288361995523e+00 1.293773016555e+00 1.299230655366e+00 1.304706742208e+00 1.310250446045e+00 1.315811483289e+00 1.321420855036e+00 1.327077597538e+00 1.332751358796e+00 1.338491455646e+00 1.344248291625e+00 1.350051432474e+00 1.355900045184e+00 1.361763908668e+00 1.367689493408e+00 1.373631300909e+00 1.379613130838e+00 1.385641145610e+00 1.391678729885e+00 1.397779467225e+00 1.403890571931e+00 1.410036965975e+00 1.416229550737e+00 1.422423982746e+00 1.428675079928e+00 1.434937985722e+00 1.441226747114e+00 1.447558406625e+00 1.453890357080e+00 1.460270833835e+00 1.466659812389e+00 1.473069490355e+00 1.479515560330e+00 1.485954519497e+00 1.492436416009e+00 1.498921078397e+00 1.505419661242e+00 1.511948933434e+00 1.518466590287e+00 1.525017149097e+00 1.531568010828e+00 1.538119201851e+00 1.544698422552e+00 1.551257022310e+00 1.557839662426e+00 1.564416556133e+00 1.570985127980e+00 1.577575402572e+00 1.584135036484e+00 1.590711998196e+00 1.597275908653e+00 1.603819977287e+00 1.610378016045e+00 1.616897748500e+00 1.623422318806e+00 1.629927244211e+00 1.636401614461e+00 1.642883192076e+00 1.649316598837e+00 1.655743216906e+00 1.662143903521e+00 1.668500972481e+00 1.674855764440e+00 1.681152349455e+00 1.687429966426e+00 1.693675405604e+00 1.699863409914e+00 1.706038601790e+00 1.712147451328e+00 1.718223608990e+00 1.724261162988e+00 1.730225510037e+00 1.736166948551e+00 1.742034456995e+00 1.747851817251e+00 1.753620626319e+00 1.759306697343e+00 1.764957845823e+00 1.770520384398e+00 1.776023271086e+00 1.781467030876e+00 1.786813167963e+00 1.792112234079e+00 1.797314248501e+00 1.802438630836e+00 1.807492472316e+00 1.812438442002e+00 1.817319518805e+00 1.822096662283e+00 1.826777620263e+00 1.831378915411e+00 1.835858259988e+00 1.840256380674e+00 1.844539736366e+00 1.848709151729e+00 1.852787695996e+00 1.856728594101e+00 1.860573863763e+00 1.864292453757e+00 1.867880814105e+00 1.871365953157e+00 1.874697673477e+00 1.877915794752e+00 1.880994486029e+00 1.883927883821e+00 1.886740447006e+00 1.889386166555e+00 1.891902868545e+00 1.894266642022e+00 1.896467260092e+00 1.898532277951e+00 1.900418969770e+00 1.902154288514e+00 1.903727637077e+00 1.905117943882e+00 1.906358051602e+00 1.907406007460e+00 1.908289008862e+00 1.908995210864e+00 1.909502995547e+00 1.909847790973e+00 1.909987927475e+00 1.909944069272e+00 1.909714313599e+00 1.909272544180e+00 1.908655790175e+00 1.907821943546e+00 1.906792277971e+00 1.905565911272e+00 1.904116541358e+00 1.902482019351e+00 1.900625029243e+00 1.898556686446e+00 1.896289270764e+00 1.893790501187e+00 1.891097039562e+00 1.888176220210e+00 1.885041992855e+00 1.881704531430e+00 1.878129962803e+00 1.874360231910e+00 1.870365499802e+00 1.866151665651e+00 1.861739734537e+00 1.857093477690e+00 1.852254649748e+00 1.847198380214e+00 1.841928231134e+00 1.836468371878e+00 1.830787235593e+00 1.824920632159e+00 1.818855403112e+00 1.812588030563e+00 1.806151482024e+00 1.799509035828e+00 1.792700816633e+00 1.785720647501e+00 1.778559246007e+00 1.771258534781e+00 1.763784770729e+00 1.756172255254e+00 1.748424418938e+00 1.740528866093e+00 1.732531107661e+00 1.724402929353e+00 1.716175417933e+00 1.707863882222e+00 1.699447116232e+00 1.690978831439e+00 1.682437600664e+00 1.673843175342e+00 1.665227258342e+00 1.656564326238e+00 1.647907452401e+00 1.639244669405e+00 1.630589576282e+00 1.621984614087e+00 1.613399589917e+00 1.604889253194e+00 1.596453535333e+00 1.588090578518e+00 1.579855671659e+00 1.571719383844e+00 1.563729412750e+00 1.555897108981e+00 1.548212129449e+00 1.540734131894e+00 1.533436040337e+00 1.526356706403e+00 1.519516634078e+00 1.512896653307e+00 1.506557753367e+00 1.500473278387e+00 1.494671670717e+00 1.489180714816e+00 1.483971316132e+00 1.479101350925e+00 1.474548564406e+00 1.470322710113e+00 1.466460859973e+00 1.462919504243e+00 1.459752161485e+00 1.456935036098e+00 1.454462659645e+00 1.452378962924e+00 1.450620051062e+00 1.449240135598e+00 1.448210531204e+00 1.447510411647e+00 1.447180407049e+00 1.447155116585e+00 1.447467358056e+00 1.448095063488e+00 1.449001642321e+00 1.450225740346e+00 1.451694779901e+00 1.453431039959e+00 1.455417311776e+00 1.457598165150e+00 1.460013740008e+00 1.462589401357e+00 1.465334299416e+00 1.468238044095e+00 1.471235211209e+00 1.474365455636e+00 1.477556388700e+00 1.480808436650e+00 1.484114127145e+00 1.487407294893e+00 1.490726644409e+00 1.494004998364e+00 1.497236036410e+00 1.500424646692e+00 1.503500484227e+00 1.506505590610e+00 1.509379364870e+00 1.512114626849e+00 1.514726784593e+00 1.517147834138e+00 1.519420512068e+00 1.521499314943e+00 1.523373120840e+00 1.525067855855e+00 1.526523094580e+00 1.527782718223e+00 1.528813030249e+00 1.529608031290e+00 1.530197930651e+00 1.530531758570e+00 1.530654052924e+00 1.530542937244e+00 1.530193232240e+00 1.529641483353e+00 1.528841310915e+00 1.527843027334e+00 1.526626868436e+00 1.525189560882e+00 1.523575226481e+00 1.521735794617e+00 1.519720319455e+00 1.517516299785e+00 1.515113978342e+00 1.512559952174e+00 1.509805331989e+00 1.506898617267e+00 1.503822748694e+00 1.500568196095e+00 1.497177281129e+00 1.493598027267e+00 1.489874720426e+00 1.485988968066e+00 1.481923285359e+00 1.477720611866e+00 1.473325664397e+00 1.468776492447e+00 1.464057623438e+00 1.459144777605e+00 1.454085276377e+00 1.448814591059e+00 1.443378334633e+00 1.437761455532e+00 1.431937936104e+00 1.425962363746e+00 1.419775398182e+00 1.413421452299e+00 1.406901896353e+00 1.400188219680e+00 1.393349718327e+00 1.386338125781e+00 1.379200192866e+00 1.371956143528e+00 1.364585524321e+00 1.357165723755e+00 1.349665763368e+00 1.342137885763e+00 1.334621294883e+00 1.327096521178e+00 1.319655526480e+00 1.312278310074e+00 1.305015463311e+00 1.297915733387e+00 1.290964932804e+00 1.284245922695e+00 1.277746477164e+00 1.271505099980e+00 1.265566477669e+00 1.259907119730e+00 1.254593663226e+00 1.249603327653e+00 1.244954573646e+00 1.240670160762e+00 1.236712796286e+00 1.233120287976e+00 1.229850436041e+00 1.226904055991e+00 1.224274733295e+00 1.221910322147e+00 1.219828178473e+00 1.217967841420e+00 1.216317464019e+00 1.214860560792e+00 1.213532505310e+00 1.212353532391e+00 1.211256535092e+00 1.210231988104e+00 1.209274108079e+00 1.208319262108e+00 1.207404880578e+00 1.206475614705e+00 1.205532261951e+00 1.204594217480e+00 1.203608457236e+00 1.202627251057e+00 1.201619315367e+00 1.200592546308e+00 1.199580512772e+00 1.198547264932e+00 1.197541062746e+00 1.196546245611e+00 1.195565894960e+00 1.194633988898e+00 1.193712197250e+00 1.192835437639e+00 1.191988330959e+00 1.191155161571e+00 1.190358208324e+00 1.189553333744e+00 1.188756946649e+00 1.187949329877e+00 1.187107508439e+00 1.186246598760e+00 1.185334635447e+00 1.184384226640e+00 1.183394931511e+00 1.182367922252e+00 1.181333182912e+00 1.180302195195e+00 1.179322521974e+00 1.178428935119e+00 1.177684066276e+00 1.177155744682e+00 1.176910497553e+00 1.177048634457e+00 1.177641294868e+00 1.178799086281e+00 1.180615579610e+00 1.183170869389e+00 1.186582356059e+00 1.190898868440e+00 1.196206001452e+00 1.202556286587e+00 1.209955068734e+00 1.218446731002e+00 1.227980075638e+00 1.238527395328e+00 1.250030195952e+00 1.262364877457e+00 1.275451492806e+00 1.289125746970e+00 1.303241067322e+00 1.317646611442e+00 1.332139213170e+00 1.346570001823e+00 1.360739244100e+00 1.374478607463e+00 1.387640328969e+00 1.400042506645e+00 1.411584660212e+00 1.422127200851e+00 1.431584181456e+00 1.439901108363e+00 1.446998880753e+00 1.452891324626e+00 1.457554873964e+00 1.461013613763e+00 1.463331228063e+00 1.464522548523e+00 1.464694211033e+00 1.463899463774e+00 1.462207710308e+00 1.459720561505e+00 1.456462514840e+00 1.452519072168e+00 1.447915529523e+00 1.442657799139e+00 1.436777548506e+00 1.430217584276e+00 1.422975440643e+00 1.414997826218e+00 1.406217641641e+00 1.396625662676e+00 1.386151188316e+00 1.374804578628e+00 1.362611655374e+00 1.349608152638e+00 1.335946679681e+00 1.321771703596e+00 1.307332603202e+00 1.292941163443e+00 1.278938449863e+00 1.265774577043e+00 1.253880264694e+00 1.243746395369e+00 1.235850039176e+00 1.230595522156e+00 1.228376796357e+00 1.229419375999e+00 1.233865942558e+00 1.241706385713e+00 1.252748529310e+00 1.266716839912e+00 1.283148498818e+00 1.301526740910e+00 1.321262055090e+00 1.341706982102e+00 1.362268407981e+00 1.382329040859e+00 1.401363726419e+00 1.418914778942e+00 1.434584310894e+00 1.448111027663e+00 1.459278504190e+00 1.467985853947e+00 1.474209609145e+00 1.477955647545e+00 1.479331202374e+00 1.478419957048e+00 1.475346750371e+00 1.470235097567e+00 1.463150954137e+00 1.454185342821e+00 1.443340309613e+00 1.430612771652e+00 1.415981506513e+00 1.399364489055e+00 1.380740209314e+00 1.360062220592e+00 1.337342427629e+00 1.312677233021e+00 1.286199338316e+00 1.258185571958e+00 1.228985836454e+00 1.199056868716e+00 1.168970780948e+00 1.139333371089e+00 1.110848689772e+00 1.084182747022e+00 1.059975502005e+00 1.038807326053e+00 1.021071037344e+00 1.007044289201e+00 9.967830745221e-01 9.901595484994e-01 9.869010512257e-01 9.865705954715e-01 9.886969801714e-01 9.927407049470e-01 9.982041764789e-01 1.004645277360e+00 1.011668652897e+00 1.019006453756e+00 1.026439856828e+00 1.033848292262e+00 1.041177526696e+00 1.048392086766e+00 1.055533428563e+00 1.062597651950e+00 1.069615291138e+00 1.076589288607e+00 1.083460129027e+00 1.090188154498e+00 1.096635080888e+00 1.102656577895e+00 1.108086421125e+00 1.112699351450e+00 1.116340419377e+00 1.118822384566e+00 1.120045305397e+00 1.119993649104e+00 1.118719154188e+00 1.116446204974e+00 1.113466897251e+00 1.110211946976e+00 1.107219109846e+00 1.105008746357e+00 1.104176956296e+00 1.099744715222e+00 1.091482764797e+00 1.089299400819e+00 1.098679403668e+00 1.115284175845e+00 1.129338801662e+00 1.134913920316e+00 1.135164045642e+00 1.139234451057e+00 1.153374439469e+00 1.174563299129e+00 1.193326060348e+00 1.202498227308e+00 1.203366725608e+00 1.204177233295e+00 1.212297625911e+00 1.226950450804e+00 1.239837046127e+00 1.242942507261e+00 1.235661163888e+00 1.225227294932e+00 1.220205544585e+00 1.222508480140e+00 1.225739331081e+00 1.221677668478e+00 1.208325283555e+00 1.192153414671e+00 1.182715532187e+00 1.184061579522e+00 1.191168275883e+00 1.195335235142e+00 1.192801162654e+00 1.188302199095e+00 1.190510334454e+00 1.203418862504e+00 1.221960647333e+00 1.236521220832e+00 1.241517747986e+00 1.239887790188e+00 1.239824430703e+00 1.246672138718e+00 1.257483328767e+00 1.263703957296e+00 1.259233592254e+00 1.246152982965e+00 1.233161908966e+00 1.227809348729e+00 1.229391528351e+00 1.229642403089e+00 1.220591360578e+00 1.201874746211e+00 1.181149610162e+00 1.167116340145e+00 1.161076319080e+00 1.155467794782e+00 1.141053775980e+00 1.115643079970e+00 1.086665129848e+00 1.065279597778e+00 1.056400677899e+00 1.054314223952e+00 1.048893139888e+00 1.035917453607e+00 1.021817777681e+00 1.018902632292e+00 1.034468575732e+00 1.063636621614e+00 1.091903451320e+00 1.100393408985e+00 1.030026603067e+00 9.354524094131e-01 9.323611725044e-01 9.754785539365e-01 9.450127752906e-01 8.689706897280e-01 8.354209169532e-01 8.794133369479e-01 9.179563286079e-01 8.689080651423e-01 7.548550644425e-01 7.157786986997e-01 8.284477627488e-01 9.531599072994e-01 9.534019021352e-01 8.180819775722e-01 6.796711725862e-01 7.185012846483e-01 8.511204155290e-01 8.817063121922e-01 7.565183168736e-01 6.058842522685e-01 6.814535616741e-01 9.020041100877e-01 1.022485276380e+00 9.548100848435e-01 7.636269179873e-01 6.584986079146e-01 7.653647354065e-01 8.900650426974e-01 8.855806501722e-01 7.890131936278e-01 7.725600292243e-01 9.050731153340e-01 1.026347823379e+00 1.004798104578e+00 8.502157600440e-01 7.252564594159e-01 8.051005284434e-01 9.724066805510e-01 1.044995749295e+00 9.871504797433e-01 8.936940704031e-01 8.942540731676e-01 9.739572268321e-01 1.010591912905e+00 9.559763356892e-01 8.860342170498e-01 9.208207726985e-01 1.042642553362e+00 1.122743990498e+00 1.086814151758e+00 9.667448142396e-01 8.836010886856e-01 9.314109980004e-01 1.041317518115e+00 1.094598496776e+00 1.047975962745e+00 9.421882722215e-01 8.686074554112e-01 8.839373635802e-01 9.409987730857e-01 9.615560361621e-01 9.194167673936e-01 8.522651093976e-01 8.256786655815e-01 8.557542477595e-01 8.873736505765e-01 8.724245434897e-01 8.297851711669e-01 8.310640630941e-01 9.010594047260e-01 9.655480598591e-01 9.455645578408e-01 8.462288387115e-01 7.855948717286e-01 8.787081957490e-01 1.034939342829e+00 1.095914383205e+00 1.000709923306e+00 8.250422468244e-01 7.764061183725e-01 9.297734200982e-01 1.079937294537e+00 1.074407461871e+00 9.158776638408e-01 7.644566323482e-01 8.231817254153e-01 9.945733358460e-01 1.065528534393e+00 9.675345933863e-01 7.847593480109e-01 7.215723799037e-01 8.443748196441e-01 9.632091853759e-01 9.541584128981e-01 8.385194957195e-01 7.430601820839e-01 7.701864929849e-01 8.469779400213e-01 8.659601619608e-01 8.232524161563e-01 7.991662421254e-01 8.466554928829e-01 9.101297734289e-01 9.138425946751e-01 8.520831376435e-01 7.972851115928e-01 8.292857285095e-01 9.260966006485e-01 1.000586345972e+00 9.991163367203e-01 9.266684743851e-01 8.404792993565e-01 8.229973271639e-01 9.016692418899e-01 1.008723312992e+00 1.057662829405e+00 1.006359904893e+00 8.838885520597e-01 8.020647462289e-01 8.653153892967e-01 1.003836903064e+00 1.076576003422e+00 1.019145473964e+00 8.743166319586e-01 7.881409751170e-01 8.741545496699e-01
 1.017408517697e+00 1.016659454938e+00 1.017192563129e+00 1.017685392187e+00 1.016845622148e+00 1.015340241361e+00 1.014804822488e+00 1.015413605521e+00 1.015671241983e+00 1.014617886795e+00 1.013167677172e+00 1.012800609885e+00 1.013511994639e+00 1.013788894595e+00 1.012703915332e+00 1.011267077297e+00 1.011071933595e+00 1.011997129470e+00 1.012336399913e+00 1.011217801102e+00 1.009837921167e+00 1.009757057541e+00 1.010739837955e+00 1.011122473405e+00 1.010080508423e+00 1.008726988516e+00 1.008623987886e+00 1.009645315327e+00 1.010113865099e+00 1.009099247816e+00 1.007738606263e+00 1.007638827695e+00 1.008603924482e+00 1.008935567662e+00 1.007851138623e+00 1.006542156234e+00 1.006452717699e+00 1.007247995772e+00 1.007329264156e+00 1.006120153322e+00 1.004902483856e+00 1.004948400339e+00 1.005655531862e+00 1.005437720107e+00 1.004073077654e+00 1.003034975654e+00 1.003302387765e+00 1.003941387149e+00 1.003483723012e+00 1.002061458407e+00 1.001214099377e+00 1.001677640743e+00 1.002318756842e+00 1.001751744119e+00 1.000338422254e+00 9.996725096299e-01 1.000285464143e+00 1.000899196007e+00 1.000276271529e+00 9.989486596432e-01 9.984255055761e-01 9.990671432450e-01 9.996291650903e-01 9.990242819620e-01 9.978085921116e-01 9.973768989328e-01 9.979988408789e-01 9.984903780096e-01 9.979020603249e-01 9.968083022613e-01 9.964348229319e-01 9.969809468615e-01 9.973999089977e-01 9.968710241619e-01 9.958831598568e-01 9.955312558915e-01 9.960120631216e-01 9.963935525168e-01 9.959258476729e-01 9.950362308235e-01 9.946857612154e-01 9.950775369180e-01 9.954341025594e-01 9.950596813303e-01 9.942540237229e-01 9.938764094145e-01 9.941897486679e-01 9.945377048106e-01 9.942557320681e-01 9.935355770466e-01 9.931260689455e-01 9.933424011245e-01 9.936847823367e-01 9.935169005453e-01 9.928844787342e-01 9.924325902401e-01 9.925593329334e-01 9.929056029116e-01 9.928543068611e-01 9.923236959420e-01 9.918393467669e-01 9.918497027377e-01 9.921801806600e-01 9.922557031926e-01 9.918457858395e-01 9.913404263383e-01 9.912361110344e-01 9.915157597333e-01 9.916939376999e-01 9.914324320517e-01 9.909450053269e-01 9.907155898771e-01 9.909052227131e-01 9.911540691968e-01 9.910510599406e-01 9.906360803551e-01 9.903201002384e-01 9.903864278492e-01 9.906456840437e-01 9.906965000120e-01 9.903994000949e-01 9.900410002261e-01 9.899676238221e-01 9.901730209864e-01 9.903294960740e-01 9.901879839340e-01 9.898569832374e-01 9.896558716936e-01 9.897369900286e-01 9.899273951748e-01 9.899424053604e-01 9.897145907085e-01 9.894521009851e-01 9.893853161608e-01 9.895254334965e-01 9.896541691600e-01 9.895880792718e-01 9.893654239964e-01 9.891960992515e-01 9.892221302966e-01 9.893708054365e-01 9.894479474980e-01 9.893537100997e-01 9.891752828868e-01 9.890888053130e-01 9.891636714715e-01 9.892925538167e-01 9.893262831485e-01 9.892316819231e-01 9.891057210989e-01 9.890745047243e-01 9.891527902571e-01 9.892423166869e-01 9.892500744718e-01 9.891781370827e-01 9.891048519849e-01 9.890925460280e-01 9.891441368591e-01 9.892028204298e-01 9.892194665725e-01 9.891896539734e-01 9.891459499275e-01 9.891320732356e-01 9.891643751351e-01 9.892230588091e-01 9.892615612851e-01 9.892592784201e-01 9.892295373866e-01 9.892129896349e-01 9.892404679340e-01 9.893022718990e-01 9.893502419417e-01 9.893550345785e-01 9.893215238670e-01 9.893003035391e-01 9.893294599449e-01 9.893845728980e-01 9.894169161006e-01 9.894025158746e-01 9.893759504556e-01 9.893720237294e-01 9.893989393131e-01 9.894251410414e-01 9.894258522597e-01 9.894173298480e-01 9.894183759725e-01 9.894289678731e-01 9.894347791726e-01 9.894320165604e-01 9.894264926922e-01 9.894342980670e-01 9.894478372841e-01 9.894474949408e-01 9.894308317376e-01 9.894178923625e-01 9.894168760285e-01 9.894244562945e-01 9.894224867662e-01 9.894055860927e-01 9.893865676066e-01 9.893771986405e-01 9.893725488280e-01 9.893636213940e-01 9.893438076327e-01 9.893219237061e-01 9.893059855255e-01 9.892955884709e-01 9.892757141851e-01 9.892472216037e-01 9.892186865818e-01 9.891939958107e-01 9.891728881445e-01 9.891461738835e-01 9.891085758454e-01 9.890674631463e-01 9.890331335108e-01 9.890019011679e-01 9.889631966103e-01 9.889155282291e-01 9.888646229160e-01 9.888188716658e-01 9.887757688151e-01 9.887250392101e-01 9.886672458576e-01 9.886070267978e-01 9.885515938454e-01 9.884952770395e-01 9.884304004780e-01 9.883593050745e-01 9.882927878104e-01 9.882281383925e-01 9.881573751661e-01 9.880774612916e-01 9.879951006420e-01 9.879160999613e-01 9.878419072812e-01 9.877540961907e-01 9.876571665364e-01 9.875622916982e-01 9.874700904314e-01 9.873768122290e-01 9.872733211893e-01 9.871596693194e-01 9.870490442571e-01 9.869398499060e-01 9.868223784204e-01 9.866966512836e-01 9.865654714372e-01 9.864389564359e-01 9.863083995717e-01 9.861665473629e-01 9.860159769374e-01 9.858703359420e-01 9.857222660949e-01 9.855681822874e-01 9.854005213813e-01 9.852305801261e-01 9.850644421180e-01 9.848952743862e-01 9.847138564408e-01 9.845261376258e-01 9.843368819902e-01 9.841469569171e-01 9.839522861614e-01 9.837497613254e-01 9.835443925457e-01 9.833346055685e-01 9.831189599204e-01 9.828980642658e-01 9.826760488824e-01 9.824498009775e-01 9.822161598486e-01 9.819745165262e-01 9.817291991802e-01 9.814832132162e-01 9.812300779672e-01 9.809669869349e-01 9.807003935349e-01 9.804339202906e-01 9.801599411021e-01 9.798773659780e-01 9.795885856290e-01 9.792949295702e-01 9.790010130343e-01 9.786963701996e-01 9.783856650615e-01 9.780695495164e-01 9.777471594824e-01 9.774173606184e-01 9.770837460891e-01 9.767437935216e-01 9.763994091971e-01 9.760454963566e-01 9.756822160369e-01 9.753173765557e-01 9.749475051229e-01 9.745700329210e-01 9.741873359482e-01 9.737949929893e-01 9.733950757221e-01 9.729913572691e-01 9.725826268774e-01 9.721683648101e-01 9.717457508705e-01 9.713126552613e-01 9.708744803428e-01 9.704347889725e-01 9.699885169290e-01 9.695328931658e-01 9.690683488144e-01 9.685973045046e-01 9.681229411375e-01 9.676438576189e-01 9.671591801380e-01 9.666633492290e-01 9.661597978199e-01 9.656493587246e-01 9.651377644685e-01 9.646211962260e-01 9.640940924534e-01 9.635568118449e-01 9.630120114557e-01 9.624641066117e-01 9.619121348800e-01 9.613520492867e-01 9.607814760667e-01 9.602004730504e-01 9.596160245880e-01 9.590255285513e-01 9.584302163259e-01 9.578242273328e-01 9.572078126686e-01 9.565838799382e-01 9.559564325394e-01 9.553224435511e-01 9.546816518643e-01 9.540310033022e-01 9.533688754421e-01 9.527018786642e-01 9.520312741452e-01 9.513556537030e-01 9.506681177109e-01 9.499718606751e-01 9.492668383598e-01 9.485604597203e-01 9.478484750180e-01 9.471250909722e-01 9.463923678391e-01 9.456548537219e-01 9.449120568958e-01 9.441637968838e-01 9.434065881000e-01 9.426404243321e-01 9.418669994836e-01 9.410892341156e-01 9.403089639709e-01 9.395152876540e-01 9.387145578429e-01 9.379094525758e-01 9.370972967861e-01 9.362803418718e-01 9.354562466911e-01 9.346210647984e-01 9.337811006014e-01 9.329382249654e-01 9.320885504875e-01 9.312298442423e-01 9.303622269378e-01 9.294918118197e-01 9.286151319990e-01 9.277322055610e-01 9.268447106730e-01 9.259460440040e-01 9.250419525007e-01 9.241361413632e-01 9.232219461804e-01 9.223044987760e-01 9.213768290891e-01 9.204435697144e-01 9.195080319049e-01 9.185656133060e-01 9.176180685837e-01 9.166646612623e-01 9.157045118768e-01 9.147401853718e-01 9.137698940199e-01 9.127954972024e-01 9.118163868516e-01 9.108308946837e-01 9.098405263968e-01 9.088440538095e-01 9.078458749497e-01 9.068415491894e-01 9.058322452244e-01 9.048171960178e-01 9.037970869735e-01 9.027744301249e-01 9.017497659954e-01 9.007153447521e-01 8.996806105464e-01 8.986375679710e-01 8.975937568839e-01 8.965461040739e-01 8.954926704093e-01 8.944354755352e-01 8.933754904733e-01 8.923117867248e-01 8.912455642510e-01 8.901726871400e-01 8.890990026444e-01 8.880220253745e-01 8.869397036053e-01 8.858579809438e-01 8.847696819726e-01 8.836800249480e-01 8.825883522769e-01 8.814929095578e-01 8.803976413807e-01 8.792959069364e-01 8.781935701896e-01 8.770895888095e-01 8.759830389796e-01 8.748767835972e-01 8.737664483476e-01 8.726536582069e-01 8.715412063943e-01 8.704253114415e-01 8.693112598265e-01 8.681925577510e-01 8.670730113622e-01 8.659543162714e-01 8.648325878783e-01 8.637132457567e-01 8.625907082930e-01 8.614670220483e-01 8.603449132451e-01 8.592198767926e-01 8.580974159041e-01 8.569732980647e-01 8.558491780700e-01 8.547267321237e-01 8.536011123705e-01 8.524792227612e-01 8.513583986174e-01 8.502357547831e-01 8.491146458445e-01 8.479920218109e-01 8.468750885025e-01 8.457565014556e-01 8.446399835470e-01 8.435270115880e-01 8.424106439784e-01 8.412990797208e-01 8.401899490194e-01 8.390804260059e-01 8.379777722423e-01 8.368706322045e-01 8.357705002468e-01 8.346737790725e-01 8.335759694101e-01 8.324857613026e-01 8.313920374969e-01 8.303054210083e-01 8.292240125296e-01 8.281391003678e-01 8.270666769051e-01 8.259898217225e-01 8.249191739839e-01 8.238559467351e-01 8.227906945747e-01 8.217357741564e-01 8.206796828015e-01 8.196308766223e-01 8.185875409668e-01 8.175440312556e-01 8.165132914571e-01 8.154796100784e-01 8.144526479117e-01 8.134350723416e-01 8.124161343264e-01 8.114096599178e-01 8.104030222525e-01 8.094034097948e-01 8.084138654370e-01 8.074221978464e-01 8.064469912697e-01 8.054676892262e-01 8.044981525059e-01 8.035389603766e-01 8.025776850463e-01 8.016319903194e-01 8.006869798176e-01 7.997505650300e-01 7.988251370987e-01 7.978981661833e-01 7.969876812505e-01 7.960757189177e-01 7.951755367159e-01 7.942837570354e-01 7.933940382782e-01 7.925219016950e-01 7.916473971637e-01 7.907863274989e-01 7.899351554715e-01 7.890832052335e-01 7.882496796326e-01 7.874165000551e-01 7.865965883867e-01 7.857854798276e-01 7.849767190037e-01 7.841858324487e-01 7.833943296571e-01 7.826164705341e-01 7.818493149514e-01 7.810850892811e-01 7.803364686676e-01 7.795927097228e-01 7.788600797003e-01 7.781377575674e-01 7.774184873429e-01 7.767192380856e-01 7.760210950751e-01 7.753346386767e-01 7.746628214125e-01 7.739903843291e-01 7.733400564795e-01 7.726909200262e-01 7.720541656831e-01 7.714325301384e-01 7.708115530153e-01 7.702104860696e-01 7.696130860468e-01 7.690285011265e-01 7.684567435126e-01 7.678872505059e-01 7.673397633783e-01 7.667953653466e-01 7.662631273479e-01 7.657453760946e-01 7.652319253124e-01 7.647381349539e-01 7.642467315589e-01 7.637708763956e-01 7.633098044024e-01 7.628497766097e-01 7.624134901019e-01 7.619786795898e-01 7.615586894744e-01 7.611545912346e-01 7.607529317106e-01 7.603737350133e-01 7.599984393888e-01 7.596391333744e-01 7.592913975096e-01 7.589497821252e-01 7.586300143834e-01 7.583158104119e-01 7.580146949103e-01 7.577309331715e-01 7.574508813677e-01 7.571928854523e-01 7.569384606624e-01 7.567020007035e-01 7.564787927122e-01 7.562629923178e-01 7.560676227030e-01 7.558781092605e-01 7.557049855368e-01 7.555486727381e-01 7.553977637643e-01 7.552676048895e-01 7.551464220557e-01 7.550396623318e-01 7.549506650574e-01 7.548666345443e-01 7.548058614588e-01 7.547519204589e-01 7.547147317229e-01 7.546952715773e-01 7.546819063694e-01 7.546916121859e-01 7.547101752551e-01 7.547443106180e-01 7.547966639257e-01 7.548561153326e-01 7.549383389037e-01 7.550318494438e-01 7.551408396716e-01 7.552689097434e-01 7.554054589995e-01 7.555648333694e-01 7.557343741949e-01 7.559220139927e-01 7.561271551293e-01 7.563431562882e-01 7.565828413774e-01 7.568342205413e-01 7.571024541722e-01 7.573903099683e-01 7.576902141126e-01 7.580130777338e-01 7.583470914883e-01 7.587011002586e-01 7.590757292278e-01 7.594616867454e-01 7.598730403166e-01 7.602977668720e-01 7.607403976450e-01 7.612042980894e-01 7.616825457705e-01 7.621850232632e-01 7.627013871490e-01 7.632389555583e-01 7.637982201677e-01 7.643709459618e-01 7.649714618928e-01 7.655848104875e-01 7.662211611614e-01 7.668788788895e-01 7.675529948629e-01 7.682536451394e-01 7.689704023930e-01 7.697093135373e-01 7.704717928025e-01 7.712508441668e-01 7.720577330246e-01 7.728824240153e-01 7.737293751534e-01 7.745991627115e-01 7.754904134756e-01 7.764060930621e-01 7.773433718445e-01 7.783028270460e-01 7.792877770499e-01 7.802932495881e-01 7.813247865801e-01 7.823784898897e-01 7.834551635680e-01 7.845580774187e-01 7.856854853783e-01 7.868345322152e-01 7.880095833522e-01 7.892091640334e-01 7.904348178929e-01 7.916820909128e-01 7.929579564955e-01 7.942572415677e-01 7.955825645746e-01 7.969352161571e-01 7.983114910058e-01 7.997142399219e-01 8.011418366177e-01 8.025968482172e-01 8.040794028878e-01 8.055858285318e-01 8.071188844440e-01 8.086811483541e-01 8.102665885842e-01 8.118818742644e-01 8.135230541709e-01 8.151892182735e-01 8.168859347997e-01 8.186057369903e-01 8.203559437550e-01 8.221316134605e-01 8.239357072983e-01 8.257679125867e-01 8.276248310584e-01 8.295105151093e-01 8.314261999906e-01 8.333641424843e-01 8.353354331012e-01 8.373283041599e-01 8.393521982075e-01 8.414050902934e-01 8.434814760090e-01 8.455900415130e-01 8.477210480205e-01 8.498822871789e-01 8.520729611647e-01 8.542848797718e-01 8.565311263550e-01 8.587990204677e-01 8.610969034939e-01 8.634236482208e-01 8.657729716424e-01 8.681543023389e-01 8.705579468672e-01 8.729893238223e-01 8.754522561149e-01 8.779342145401e-01 8.804494581264e-01 8.829857957930e-01 8.855506369248e-01 8.881442482157e-01 8.907574908011e-01 8.934056812993e-01 8.960725185785e-01 8.987657504660e-01 9.014909787577e-01 9.042292291172e-01 9.070056657699e-01 9.097996523498e-01 9.126198382462e-01 9.154690096268e-01 9.183341107033e-01 9.212344543924e-01 9.241504667930e-01 9.270945929306e-01 9.300656240009e-01 9.330517322210e-01 9.360729444793e-01 9.391090446075e-01 9.421714668463e-01 9.452627597851e-01 9.483657900622e-01 9.515044790684e-01 9.546571460988e-01 9.578341337183e-01 9.610417633414e-01 9.642579374089e-01 9.675106098693e-01 9.707768429938e-01 9.740673807678e-01 9.773886003546e-01 9.807161684794e-01 9.840803021781e-01 9.874582802059e-01 9.908587155138e-01 9.942888073617e-01 9.977272576975e-01 1.001202228733e+00 1.004688798066e+00 1.008198962938e+00 1.011738608847e+00 1.015284789626e+00 1.018869149354e+00 1.022464491323e+00 1.026080641946e+00 1.029730408545e+00 1.033385216031e+00 1.037077290133e+00 1.040782223101e+00 1.044508938230e+00 1.048267869936e+00 1.052031468417e+00 1.055833743148e+00 1.059647902640e+00 1.063483616836e+00 1.067355207444e+00 1.071227654608e+00 1.075143969915e+00 1.079070240788e+00 1.083019171902e+00 1.087004402125e+00 1.090990777063e+00 1.095019833650e+00 1.099064424366e+00 1.103128818556e+00 1.107231098225e+00 1.111336823563e+00 1.115486795429e+00 1.119651086702e+00 1.123836521502e+00 1.128063796262e+00 1.132292067207e+00 1.136565793131e+00 1.140856792784e+00 1.145167515017e+00 1.149524307782e+00 1.153882159296e+00 1.158288018995e+00 1.162711783903e+00 1.167156577396e+00 1.171649106331e+00 1.176143690354e+00 1.180686300093e+00 1.185249739790e+00 1.189833612066e+00 1.194468966581e+00 1.199107727090e+00 1.203795113511e+00 1.208506969417e+00 1.213237967974e+00 1.218021629222e+00 1.222811027564e+00 1.227648819121e+00 1.232513518619e+00 1.237397180664e+00 1.242337409616e+00 1.247281704728e+00 1.252275355268e+00 1.257299735780e+00 1.262340279117e+00 1.267439276471e+00 1.272543546972e+00 1.277696687442e+00 1.282881780293e+00 1.288082002793e+00 1.293342306133e+00 1.298609308286e+00 1.303922774765e+00 1.309270770112e+00 1.314631573735e+00 1.320050740039e+00 1.325477478577e+00 1.330947962827e+00 1.336455685125e+00 1.341974262771e+00 1.347551033814e+00 1.353134264351e+00 1.358758384000e+00 1.364420246781e+00 1.370088293983e+00 1.375814337277e+00 1.381546408444e+00 1.387314886906e+00 1.393122140019e+00 1.398931741257e+00 1.404795939469e+00 1.410665460316e+00 1.416568245364e+00 1.422505002452e+00 1.428441429868e+00 1.434431520271e+00 1.440421816036e+00 1.446441143715e+00 1.452492105243e+00 1.458538458289e+00 1.464633198909e+00 1.470725823907e+00 1.476838954235e+00 1.482984445484e+00 1.489119642186e+00 1.495294625764e+00 1.501466577643e+00 1.507651036028e+00 1.513863435785e+00 1.520057984640e+00 1.526288293282e+00 1.532511633228e+00 1.538738187719e+00 1.544989532052e+00 1.551216004448e+00 1.557468402979e+00 1.563709988989e+00 1.569945588772e+00 1.576200169582e+00 1.582424083679e+00 1.588666048346e+00 1.594892160343e+00 1.601100075975e+00 1.607323863433e+00 1.613506349003e+00 1.619698477442e+00 1.625868382357e+00 1.632010724691e+00 1.638160716145e+00 1.644260297919e+00 1.650362264533e+00 1.656434845091e+00 1.662467707548e+00 1.668501652404e+00 1.674478317655e+00 1.680440421769e+00 1.686372168210e+00 1.692248338556e+00 1.698119368414e+00 1.703923450966e+00 1.709702564121e+00 1.715442080146e+00 1.721116035280e+00 1.726774141826e+00 1.732354618455e+00 1.737898665176e+00 1.743395112138e+00 1.748813851556e+00 1.754204832974e+00 1.759513325248e+00 1.764766092816e+00 1.769969211033e+00 1.775077499887e+00 1.780147103903e+00 1.785124467562e+00 1.790031879804e+00 1.794878397391e+00 1.799620696583e+00 1.804310051808e+00 1.808899189205e+00 1.813401171433e+00 1.817834371893e+00 1.822148423961e+00 1.826393537616e+00 1.830531385205e+00 1.834565785273e+00 1.838518573378e+00 1.842340078271e+00 1.846077938316e+00 1.849697680653e+00 1.853196946136e+00 1.856601811479e+00 1.859863277022e+00 1.863024145667e+00 1.866054720031e+00 1.868947027854e+00 1.871733878432e+00 1.874362453949e+00 1.876871655647e+00 1.879241003168e+00 1.881453983681e+00 1.883546503502e+00 1.885467197071e+00 1.887252734889e+00 1.888883906436e+00 1.890341864091e+00 1.891666310247e+00 1.892803342899e+00 1.893786220133e+00 1.894605776548e+00 1.895235484884e+00 1.895715566312e+00 1.895997692605e+00 1.896107660280e+00 1.896041484896e+00 1.895771289463e+00 1.895336094056e+00 1.894692260627e+00 1.893862050365e+00 1.892845711922e+00 1.891611226666e+00 1.890201006345e+00 1.888572269407e+00 1.886742553623e+00 1.884719796667e+00 1.882468554344e+00 1.880030323228e+00 1.877371133556e+00 1.874496423025e+00 1.871427605118e+00 1.868122938848e+00 1.864623936732e+00 1.860903565406e+00 1.856962133472e+00 1.852825661512e+00 1.848451539930e+00 1.843881694035e+00 1.839096168033e+00 1.834087732997e+00 1.828890877214e+00 1.823463531208e+00 1.817843319219e+00 1.812020590946e+00 1.805982052814e+00 1.799766355424e+00 1.793336755302e+00 1.786727305852e+00 1.779934306112e+00 1.772944467942e+00 1.765798626000e+00 1.758465614043e+00 1.750972426281e+00 1.743329372289e+00 1.735516709536e+00 1.727578063465e+00 1.719491838258e+00 1.711275815710e+00 1.702954602693e+00 1.694502838126e+00 1.685970540749e+00 1.677338662738e+00 1.668622148349e+00 1.659855173635e+00 1.651008858249e+00 1.642136901731e+00 1.633229969907e+00 1.624290615777e+00 1.615372062321e+00 1.606438101696e+00 1.597540082080e+00 1.588684554203e+00 1.579864415003e+00 1.571139174555e+00 1.562475371418e+00 1.553921140619e+00 1.545492110080e+00 1.537173667456e+00 1.529030570805e+00 1.521036000568e+00 1.513222942589e+00 1.505625690915e+00 1.498214580284e+00 1.491060976529e+00 1.484138757564e+00 1.477472354861e+00 1.471102112113e+00 1.464992601815e+00 1.459209318650e+00 1.453731222730e+00 1.448570784224e+00 1.443771452642e+00 1.439288830713e+00 1.435183627477e+00 1.431436835278e+00 1.428040371914e+00 1.425046431729e+00 1.422398570201e+00 1.420144722531e+00 1.418271321325e+00 1.416750846273e+00 1.415634955096e+00 1.414858454655e+00 1.414457708431e+00 1.414417483408e+00 1.414696843661e+00 1.415343446404e+00 1.416283234648e+00 1.417539871195e+00 1.419102132447e+00 1.420912012750e+00 1.423014468850e+00 1.425333499778e+00 1.427878148583e+00 1.430641182236e+00 1.433551658422e+00 1.436654899921e+00 1.439875290439e+00 1.443206953247e+00 1.446653801148e+00 1.450135701543e+00 1.453695932448e+00 1.457263878509e+00 1.460827840400e+00 1.464397209453e+00 1.467889826560e+00 1.471349760056e+00 1.474716014340e+00 1.477971958713e+00 1.481133812340e+00 1.484126728510e+00 1.486991646818e+00 1.489681207316e+00 1.492178119779e+00 1.494504565675e+00 1.496597245424e+00 1.498495995287e+00 1.500165573745e+00 1.501590218422e+00 1.502803512823e+00 1.503746595901e+00 1.504464330201e+00 1.504931844739e+00 1.505135823459e+00 1.505117972933e+00 1.504825310805e+00 1.504305505887e+00 1.503541518836e+00 1.502524175532e+00 1.501296436149e+00 1.499811844889e+00 1.498120533087e+00 1.496207193643e+00 1.494061843574e+00 1.491734034193e+00 1.489174143267e+00 1.486429338283e+00 1.483489334578e+00 1.480340004259e+00 1.477028052747e+00 1.473502942147e+00 1.469809868595e+00 1.465935936212e+00 1.461860946232e+00 1.457632083993e+00 1.453192100345e+00 1.448584310825e+00 1.443795306010e+00 1.438795825020e+00 1.433638659938e+00 1.428261896487e+00 1.422705695251e+00 1.416961191960e+00 1.410994783881e+00 1.404863054334e+00 1.398509693959e+00 1.391973463159e+00 1.385255345945e+00 1.378325878982e+00 1.371251748762e+00 1.363979583874e+00 1.356557636092e+00 1.349005623969e+00 1.341293911204e+00 1.333508298995e+00 1.325611468972e+00 1.317653804936e+00 1.309675929601e+00 1.301660297007e+00 1.293695829407e+00 1.285769455392e+00 1.277930347547e+00 1.270235567887e+00 1.262671571151e+00 1.255330672306e+00 1.248207655633e+00 1.241346533726e+00 1.234801350209e+00 1.228561681239e+00 1.222698353399e+00 1.217202816659e+00 1.212105196744e+00 1.207440291748e+00 1.203177976722e+00 1.199368284689e+00 1.195980519428e+00 1.193019671423e+00 1.190492966189e+00 1.188350542868e+00 1.186618984002e+00 1.185239304935e+00 1.184202026522e+00 1.183491527216e+00 1.183045098451e+00 1.182875459479e+00 1.182915707825e+00 1.183151968969e+00 1.183566941068e+00 1.184097212092e+00 1.184765089851e+00 1.185511793753e+00 1.186328264147e+00 1.187220410203e+00 1.188129272755e+00 1.189098641818e+00 1.190084604554e+00 1.191091631061e+00 1.192142870932e+00 1.193190885834e+00 1.194286043536e+00 1.195402148666e+00 1.196536165917e+00 1.197720952078e+00 1.198912403953e+00 1.200143509995e+00 1.201393184159e+00 1.202646260645e+00 1.203920386537e+00 1.205167696820e+00 1.206400393054e+00 1.207593472560e+00 1.208717687869e+00 1.209782654894e+00 1.210743756459e+00 1.211606675118e+00 1.212354767921e+00 1.212977737435e+00 1.213488926783e+00 1.213884615253e+00 1.214191755385e+00 1.214430831520e+00 1.214641511031e+00 1.214876129108e+00 1.215182032809e+00 1.215644664809e+00 1.216324591674e+00 1.217324341650e+00 1.218731002631e+00 1.220629301786e+00 1.223140358426e+00 1.226327721765e+00 1.230298638589e+00 1.235129023171e+00 1.240858204497e+00 1.247568913089e+00 1.255248440487e+00 1.263915474726e+00 1.273555323939e+00 1.284086909363e+00 1.295474125530e+00 1.307587447184e+00 1.320315640049e+00 1.333533049586e+00 1.347051537511e+00 1.360740133556e+00 1.374399492037e+00 1.387857371536e+00 1.400957341014e+00 1.413499206753e+00 1.425362957874e+00 1.436380209858e+00 1.446432228312e+00 1.455433973420e+00 1.463272070460e+00 1.469929433436e+00 1.475350663364e+00 1.479527914410e+00 1.482504195818e+00 1.484276536525e+00 1.484938985535e+00 1.484540838846e+00 1.483152842446e+00 1.480891129031e+00 1.477797485051e+00 1.473981144842e+00 1.469495802450e+00 1.464376943652e+00 1.458694233712e+00 1.452414490572e+00 1.445558009298e+00 1.438093861679e+00 1.429951586445e+00 1.421121360753e+00 1.411503639285e+00 1.401070703765e+00 1.389795387502e+00 1.377635607432e+00 1.364665546397e+00 1.350925986452e+00 1.336559861337e+00 1.321775644892e+00 1.306804362766e+00 1.292003453767e+00 1.277732491193e+00 1.264437440720e+00 1.252586584576e+00 1.242629411068e+00 1.235047472118e+00 1.230205015260e+00 1.228426809995e+00 1.229913137699e+00 1.234693034131e+00 1.242709849659e+00 1.253698771369e+00 1.267297412573e+00 1.283034847748e+00 1.300323991152e+00 1.318590455426e+00 1.337190837662e+00 1.355538820149e+00 1.373094583050e+00 1.389351636230e+00 1.403939834032e+00 1.416531339776e+00 1.426916943529e+00 1.434983826300e+00 1.440661878081e+00 1.444003006909e+00 1.445062167188e+00 1.443948461106e+00 1.440794037431e+00 1.435688743336e+00 1.428749740435e+00 1.420020525295e+00 1.409521287347e+00 1.397245074344e+00 1.383113103920e+00 1.367073630378e+00 1.349031226444e+00 1.328922422329e+00 1.306741825152e+00 1.282510233474e+00 1.256377691401e+00 1.228563540419e+00 1.199412794095e+00 1.169401770769e+00 1.139077557102e+00 1.109132006086e+00 1.080278503569e+00 1.053276737674e+00 1.028880244531e+00 1.007718583828e+00 9.903410784569e-01 9.770799688221e-01 9.680629598718e-01 9.632216622735e-01 9.622484255168e-01 9.647154127994e-01 9.700559012845e-01 9.776649220842e-01 9.869502357704e-01 9.973329575969e-01 1.008350754134e+00 1.019583659100e+00 1.030732544831e+00 1.041582157341e+00 1.051962628006e+00 1.061820067717e+00 1.071085722779e+00 1.079761322321e+00 1.087869211169e+00 1.095391490838e+00 1.102370530590e+00 1.108775067975e+00 1.114583961854e+00 1.119767472191e+00 1.124230520889e+00 1.127932811496e+00 1.130778976303e+00 1.132722259538e+00 1.133762978851e+00 1.133911562345e+00 1.133317939534e+00 1.132151593123e+00 1.130691684393e+00 1.129304500516e+00 1.128346473866e+00 1.128260781972e+00 1.123937389537e+00 1.115294700591e+00 1.112283609043e+00 1.120497120407e+00 1.135700819741e+00 1.148123860285e+00 1.151752023345e+00 1.149694204221e+00 1.151228169749e+00 1.162913696267e+00 1.182007846185e+00 1.199088754274e+00 1.206883100197e+00 1.206589893714e+00 1.206554660538e+00 1.214394190203e+00 1.229509084275e+00 1.243582325962e+00 1.248420326506e+00 1.243227102860e+00 1.235113069882e+00 1.232578999836e+00 1.237478168652e+00 1.243276274891e+00 1.241501476718e+00 1.229785474928e+00 1.214210042329e+00 1.204119700224e+00 1.203674826470e+00 1.208166252974e+00 1.209055901254e+00 1.202476689673e+00 1.193006816196e+00 1.189485812678e+00 1.196503249216e+00 1.209665723402e+00 1.219650109541e+00 1.220737617290e+00 1.215602349835e+00 1.212352721329e+00 1.216481512055e+00 1.225229845423e+00 1.230069418867e+00 1.224775427816e+00 1.211293643973e+00 1.198306761800e+00 1.193462491643e+00 1.196163214532e+00 1.198203881664e+00 1.191640007801e+00 1.176105499043e+00 1.159154929902e+00 1.149182175334e+00 1.147047547306e+00 1.144793291100e+00 1.132953680632e+00 1.109136261448e+00 1.080508711036e+00 1.058015298570e+00 1.046691274023e+00 1.041370309919e+00 1.032720880264e+00 1.017396505770e+00 1.002813281999e+00 1.002355970864e+00 1.024309776175e+00 1.064840848929e+00 1.110702060926e+00 1.121937712841e+00 1.016234165496e+00 9.123390495842e-01 9.143096475414e-01 9.542409142220e-01 9.265030269163e-01 8.535784648659e-01 8.233518959028e-01 8.733725284075e-01 9.192265600906e-01 8.751035932007e-01 7.607356769251e-01 7.190078821762e-01 8.370300202380e-01 9.746411629802e-01 9.866462391187e-01 8.499973788691e-01 6.805156279794e-01 6.755479285954e-01 8.009566886048e-01 8.544843089350e-01 7.708970985139e-01 6.657271829539e-01 7.400918797088e-01 9.290254498168e-01 1.024270035125e+00 9.391884950011e-01 7.347749180900e-01 6.279248452856e-01 7.538519074195e-01 9.027981790051e-01 9.247183066393e-01 8.512651267634e-01 8.309374506383e-01 9.292213562892e-01 1.017002426187e+00 9.753782307902e-01 8.205972635514e-01 7.256338583173e-01 8.418381009362e-01 1.020709377120e+00 1.088273186883e+00 1.016108500024e+00 9.030400097313e-01 8.882068993298e-01 9.650459661203e-01 1.007001986622e+00 9.608191196024e-01 8.981765050455e-01 9.325573801321e-01 1.046762267602e+00 1.119330276525e+00 1.081729500527e+00 9.693092710929e-01 8.980783460789e-01 9.451093319244e-01 1.039077510607e+00 1.075864837571e+00 1.028202456720e+00 9.475710368693e-01 9.133382384724e-01 9.436437293350e-01 9.771122504580e-01 9.571453398369e-01 8.873771892591e-01 8.298041600144e-01 8.446001892970e-01 9.062343258045e-01 9.348806027067e-01 8.880221457378e-01 8.023648601414e-01 7.779695917046e-01 8.555966367135e-01 9.421410126601e-01 9.407659253160e-01 8.484446680839e-01 7.763497619534e-01 8.467557146256e-01 9.872342655916e-01 1.042847394055e+00 9.524904163057e-01 7.938438425247e-01 7.682110119038e-01 9.260975177681e-01 1.064331915007e+00 1.043410468403e+00 8.761786147161e-01 7.375274779388e-01 8.257074077125e-01 1.008636410535e+00 1.073214099740e+00 9.611166991557e-01 7.696120873154e-01 7.214108250101e-01 8.674406864483e-01 9.940570214519e-01 9.774819892185e-01 8.447102019366e-01 7.356147887813e-01 7.675915136050e-01 8.571540411182e-01 8.823660224489e-01 8.362686563011e-01 8.038953087950e-01 8.467181362957e-01 9.103511891834e-01 9.156507393889e-01 8.581077418108e-01 8.143579707580e-01 8.590101434868e-01 9.572857997997e-01 1.020121012874e+00 1.002784143971e+00 9.252052768714e-01 8.556344193014e-01 8.615657794930e-01 9.381170988732e-01 1.016962245271e+00 1.036079677585e+00 9.761958103908e-01 8.763798362230e-01 8.298683235407e-01 8.955137803196e-01 1.003646931988e+00 1.047455802049e+00 9.848493827327e-01 8.670608774921e-01 8.216580463774e-01 9.142392905469e-01
 1.066745571659e+00 1.066043428488e+00 1.066685662264e+00 1.067289794851e+00 1.066504805731e+00 1.065019649706e+00 1.064532550752e+00 1.065241725126e+00 1.065602515994e+00 1.064605727804e+00 1.063176492569e+00 1.062860887360e+00 1.063671273818e+00 1.064046141745e+00 1.063006330977e+00 1.061592198804e+00 1.061457387938e+00 1.062489039002e+00 1.062915744201e+00 1.061832729486e+00 1.060475719005e+00 1.060463892964e+00 1.061557135189e+00 1.062026935981e+00 1.061014733206e+00 1.059680887717e+00 1.059650014033e+00 1.060789987828e+00 1.061349357224e+00 1.060361465754e+00 1.059014648018e+00 1.058988934739e+00 1.060075233558e+00 1.060499753244e+00 1.059441775285e+00 1.058143472606e+00 1.058122402829e+00 1.059039258809e+00 1.059214867645e+00 1.058036107696e+00 1.056828675847e+00 1.056940568817e+00 1.057764046801e+00 1.057637942856e+00 1.056304004314e+00 1.055279433080e+00 1.055615855772e+00 1.056366538617e+00 1.055995412958e+00 1.054600678590e+00 1.053771830484e+00 1.054307504244e+00 1.055055483287e+00 1.054566107399e+00 1.053176434277e+00 1.052535797129e+00 1.053225903153e+00 1.053942957007e+00 1.053385933237e+00 1.052083029903e+00 1.051588911621e+00 1.052309185628e+00 1.052968338257e+00 1.052424912577e+00 1.051232292612e+00 1.050832474798e+00 1.051535607180e+00 1.052121190933e+00 1.051589636819e+00 1.050516938874e+00 1.050181888224e+00 1.050805705721e+00 1.051315408313e+00 1.050840101580e+00 1.049876436063e+00 1.049563773657e+00 1.050122439695e+00 1.050591594226e+00 1.050176811481e+00 1.049313406959e+00 1.049003061114e+00 1.049469744634e+00 1.049908353863e+00 1.049589318096e+00 1.048812487881e+00 1.048475247571e+00 1.048859944422e+00 1.049288431832e+00 1.049061522627e+00 1.048372546093e+00 1.048004188584e+00 1.048286223613e+00 1.048709347085e+00 1.048599896858e+00 1.047999418662e+00 1.047587646519e+00 1.047778800901e+00 1.048199786245e+00 1.048209369189e+00 1.047716893609e+00 1.047268940473e+00 1.047340899807e+00 1.047744537436e+00 1.047882170941e+00 1.047512844705e+00 1.047044992865e+00 1.046995875449e+00 1.047343295757e+00 1.047585597409e+00 1.047370513224e+00 1.046920731327e+00 1.046741859015e+00 1.046996385237e+00 1.047310539739e+00 1.047257169947e+00 1.046880836826e+00 1.046611667661e+00 1.046734873550e+00 1.047059930502e+00 1.047163411620e+00 1.046911688019e+00 1.046597736939e+00 1.046579721279e+00 1.046843269881e+00 1.047055848058e+00 1.046962830185e+00 1.046677436745e+00 1.046522477001e+00 1.046661563938e+00 1.046910422404e+00 1.046975379246e+00 1.046793245808e+00 1.046576618236e+00 1.046563255989e+00 1.046758008043e+00 1.046942039879e+00 1.046922052586e+00 1.046744194955e+00 1.046624425483e+00 1.046703378646e+00 1.046904711616e+00 1.047033003820e+00 1.046984699935e+00 1.046852802906e+00 1.046817396045e+00 1.046942672491e+00 1.047122328377e+00 1.047206776066e+00 1.047157345101e+00 1.047078958653e+00 1.047098157297e+00 1.047225789946e+00 1.047365990945e+00 1.047420098182e+00 1.047397084907e+00 1.047370478378e+00 1.047407354311e+00 1.047507989313e+00 1.047616707762e+00 1.047681481838e+00 1.047699697751e+00 1.047702503567e+00 1.047736319729e+00 1.047819791840e+00 1.047926864790e+00 1.048014806480e+00 1.048059451527e+00 1.048078188463e+00 1.048107404765e+00 1.048182571316e+00 1.048293888481e+00 1.048391207809e+00 1.048442105284e+00 1.048455529052e+00 1.048482029542e+00 1.048557772430e+00 1.048662655788e+00 1.048740546981e+00 1.048772238071e+00 1.048791211606e+00 1.048836342984e+00 1.048909524750e+00 1.048981486394e+00 1.049031012970e+00 1.049066200831e+00 1.049113880301e+00 1.049171613544e+00 1.049224587414e+00 1.049266132025e+00 1.049306614515e+00 1.049361249703e+00 1.049419753714e+00 1.049465555288e+00 1.049496642344e+00 1.049526747176e+00 1.049571632991e+00 1.049623667401e+00 1.049667995990e+00 1.049695230559e+00 1.049720654973e+00 1.049756365164e+00 1.049797841549e+00 1.049833960455e+00 1.049856988880e+00 1.049880798623e+00 1.049909489347e+00 1.049942090160e+00 1.049967554108e+00 1.049982951091e+00 1.049998808112e+00 1.050018059759e+00 1.050041083424e+00 1.050058801074e+00 1.050062474035e+00 1.050066201117e+00 1.050076696795e+00 1.050086623364e+00 1.050092825978e+00 1.050089183437e+00 1.050079564983e+00 1.050076773684e+00 1.050077534308e+00 1.050070524459e+00 1.050053452759e+00 1.050035891589e+00 1.050022051193e+00 1.050008819200e+00 1.049988341997e+00 1.049958210608e+00 1.049931862412e+00 1.049909222961e+00 1.049880583187e+00 1.049842924640e+00 1.049800363825e+00 1.049763923070e+00 1.049728239088e+00 1.049683652989e+00 1.049628015269e+00 1.049572011312e+00 1.049521631563e+00 1.049467573513e+00 1.049402687707e+00 1.049329211579e+00 1.049257163444e+00 1.049189459791e+00 1.049111433305e+00 1.049022907278e+00 1.048931589627e+00 1.048843268416e+00 1.048751433581e+00 1.048646227450e+00 1.048534580811e+00 1.048426754470e+00 1.048316955144e+00 1.048196955342e+00 1.048068136586e+00 1.047934317971e+00 1.047805054056e+00 1.047671575521e+00 1.047526018525e+00 1.047372775375e+00 1.047219708293e+00 1.047065071354e+00 1.046904438388e+00 1.046737422590e+00 1.046565899039e+00 1.046388815208e+00 1.046206927496e+00 1.046020342511e+00 1.045830413002e+00 1.045637889047e+00 1.045435520823e+00 1.045225965174e+00 1.045012923640e+00 1.044797680214e+00 1.044575512342e+00 1.044343713929e+00 1.044107317225e+00 1.043869064695e+00 1.043624597091e+00 1.043371495410e+00 1.043110313260e+00 1.042844435723e+00 1.042576962901e+00 1.042302609469e+00 1.042018922116e+00 1.041728428199e+00 1.041431353813e+00 1.041127752975e+00 1.040818182459e+00 1.040504028509e+00 1.040182645632e+00 1.039851462309e+00 1.039513236551e+00 1.039167607910e+00 1.038820684897e+00 1.038466543101e+00 1.038102532146e+00 1.037728843363e+00 1.037350579538e+00 1.036966366304e+00 1.036576658038e+00 1.036181303655e+00 1.035774486422e+00 1.035358102905e+00 1.034936925783e+00 1.034510878833e+00 1.034078806431e+00 1.033638621061e+00 1.033187153281e+00 1.032729006414e+00 1.032267157733e+00 1.031799658570e+00 1.031324338124e+00 1.030838588252e+00 1.030343795891e+00 1.029842921141e+00 1.029338251582e+00 1.028827732140e+00 1.028308375762e+00 1.027774931650e+00 1.027235508390e+00 1.026690931288e+00 1.026141622990e+00 1.025583460313e+00 1.025012970967e+00 1.024433723049e+00 1.023846568249e+00 1.023254840161e+00 1.022657694087e+00 1.022049419670e+00 1.021428732427e+00 1.020800710320e+00 1.020163732844e+00 1.019525424472e+00 1.018875396662e+00 1.018214213242e+00 1.017543319330e+00 1.016864797438e+00 1.016183415807e+00 1.015492063003e+00 1.014790692995e+00 1.014076003757e+00 1.013356935696e+00 1.012631692203e+00 1.011900231789e+00 1.011157569338e+00 1.010404079542e+00 1.009642635073e+00 1.008875130451e+00 1.008103769332e+00 1.007319646649e+00 1.006525181643e+00 1.005722613063e+00 1.004915765115e+00 1.004101689069e+00 1.003277216291e+00 1.002442774678e+00 1.001600865172e+00 1.000751725607e+00 9.998982240124e-01 9.990324905696e-01 9.981573518067e-01 9.972758872883e-01 9.963870411549e-01 9.954908792426e-01 9.945866133071e-01 9.936719014353e-01 9.927497746081e-01 9.918209495963e-01 9.908863172115e-01 9.899423135574e-01 9.889864978739e-01 9.880264150487e-01 9.870591849772e-01 9.860843636430e-01 9.851039477077e-01 9.841099105121e-01 9.831123888470e-01 9.821088602192e-01 9.810947295419e-01 9.800760254800e-01 9.790482094045e-01 9.780126213308e-01 9.769716751639e-01 9.759236199432e-01 9.748673629836e-01 9.738050891655e-01 9.727343978566e-01 9.716590038094e-01 9.705728005694e-01 9.694833160981e-01 9.683882238221e-01 9.672820091482e-01 9.661728465066e-01 9.650541807993e-01 9.639309724706e-01 9.628015530907e-01 9.616646390885e-01 9.605207738367e-01 9.593714883108e-01 9.582149863245e-01 9.570543292523e-01 9.558846300924e-01 9.547121816031e-01 9.535320975344e-01 9.523443485332e-01 9.511538647242e-01 9.499539472013e-01 9.487505157435e-01 9.475420144376e-01 9.463286798571e-01 9.451113768024e-01 9.438829345901e-01 9.426518256119e-01 9.414170876266e-01 9.401769904317e-01 9.389326518628e-01 9.376815873872e-01 9.364259656555e-01 9.351672358518e-01 9.339034258306e-01 9.326359499405e-01 9.313615817000e-01 9.300833442406e-01 9.288022410519e-01 9.275153282368e-01 9.262289463676e-01 9.249341876594e-01 9.236365634624e-01 9.223381064976e-01 9.210301024027e-01 9.197255076715e-01 9.184134009538e-01 9.170977624663e-01 9.157807335774e-01 9.144581782830e-01 9.131364898071e-01 9.118109810283e-01 9.104796650330e-01 9.091485511598e-01 9.078121501570e-01 9.064769800681e-01 9.051378680223e-01 9.037947158173e-01 9.024532253870e-01 9.011069438964e-01 8.997593484590e-01 8.984117625409e-01 8.970608171803e-01 8.957097675685e-01 8.943542844087e-01 8.930013031530e-01 8.916472392306e-01 8.902897149474e-01 8.889346954934e-01 8.875755457853e-01 8.862174943861e-01 8.848608068838e-01 8.835002872717e-01 8.821433810316e-01 8.807827482742e-01 8.794260547553e-01 8.780690332010e-01 8.767075030498e-01 8.753533065870e-01 8.739952549654e-01 8.726379263923e-01 8.712861143140e-01 8.699283759652e-01 8.685797343189e-01 8.672274499498e-01 8.658760766679e-01 8.645314208876e-01 8.631809874264e-01 8.618390839934e-01 8.604949501385e-01 8.591551290009e-01 8.578192772096e-01 8.564805437894e-01 8.551511458674e-01 8.538186642316e-01 8.524897886726e-01 8.511687193893e-01 8.498445094995e-01 8.485280634271e-01 8.472117964506e-01 8.459008938774e-01 8.445962625401e-01 8.432886033837e-01 8.419925998954e-01 8.406928738105e-01 8.394009640930e-01 8.381174172653e-01 8.368290550909e-01 8.355563143123e-01 8.342803121762e-01 8.330108697736e-01 8.317498753872e-01 8.304877420852e-01 8.292375050716e-01 8.279879524433e-01 8.267450423315e-01 8.255105427741e-01 8.242754367674e-01 8.230556572484e-01 8.218336380522e-01 8.206197011582e-01 8.194156974232e-01 8.182108411179e-01 8.170224436370e-01 8.158327143533e-01 8.146530143740e-01 8.134815562601e-01 8.123110782193e-01 8.111557414258e-01 8.100013265919e-01 8.088559953313e-01 8.077220473334e-01 8.065882911521e-01 8.054722757163e-01 8.043557182624e-01 8.032500387289e-01 8.021568107617e-01 8.010625569992e-01 7.999873937620e-01 7.989117599214e-01 7.978479132412e-01 7.967969022320e-01 7.957460342069e-01 7.947144116246e-01 7.936853944019e-01 7.926659999817e-01 7.916622514910e-01 7.906576528267e-01 7.896738604349e-01 7.886903173211e-01 7.877208189628e-01 7.867658993576e-01 7.858101988217e-01 7.848769914928e-01 7.839456893508e-01 7.830272529247e-01 7.821240050223e-01 7.812221374688e-01 7.803422292856e-01 7.794652911897e-01 7.786026233960e-01 7.777560471764e-01 7.769083060425e-01 7.760866953669e-01 7.752657300070e-01 7.744610286671e-01 7.736730929270e-01 7.728873631325e-01 7.721256322164e-01 7.713657938021e-01 7.706229632667e-01 7.698958267059e-01 7.691732395350e-01 7.684755771097e-01 7.677814503400e-01 7.671046334057e-01 7.664436134745e-01 7.657884635644e-01 7.651575550675e-01 7.645315453712e-01 7.639236281774e-01 7.633333556568e-01 7.627474123663e-01 7.621891623657e-01 7.616361278723e-01 7.611007519710e-01 7.605857242310e-01 7.600755327302e-01 7.595918171017e-01 7.591150953051e-01 7.586577608727e-01 7.582197685916e-01 7.577903217226e-01 7.573874284079e-01 7.569909986177e-01 7.566167587336e-01 7.562612066985e-01 7.559140585330e-01 7.555975676481e-01 7.552884208523e-01 7.549991634199e-01 7.547314745951e-01 7.544746662563e-01 7.542452041913e-01 7.540282064798e-01 7.538322016040e-01 7.536580815931e-01 7.534955655951e-01 7.533611085539e-01 7.532395671335e-01 7.531405740982e-01 7.530657405065e-01 7.530037870461e-01 7.529690784398e-01 7.529522212159e-01 7.529554742550e-01 7.529842913639e-01 7.530280220593e-01 7.531013809891e-01 7.531914631898e-01 7.533042189525e-01 7.534444251262e-01 7.535997309627e-01 7.537865386648e-01 7.539912384313e-01 7.542195156599e-01 7.544774850780e-01 7.547511510633e-01 7.550564991626e-01 7.553816395407e-01 7.557334194035e-01 7.561135712401e-01 7.565137677979e-01 7.569454462677e-01 7.573979295663e-01 7.578785490105e-01 7.583886349642e-01 7.589211150709e-01 7.594845043617e-01 7.600726647933e-01 7.606889190002e-01 7.613360156697e-01 7.620056319839e-01 7.627090899534e-01 7.634380436237e-01 7.641951385056e-01 7.649853553273e-01 7.657999483321e-01 7.666493760705e-01 7.675258925598e-01 7.684314816301e-01 7.693703817413e-01 7.703358451721e-01 7.713350411097e-01 7.723652246323e-01 7.734243031856e-01 7.745178710023e-01 7.756407405291e-01 7.767977821597e-01 7.779847197867e-01 7.792017669066e-01 7.804559678841e-01 7.817387455665e-01 7.830557714008e-01 7.844080326501e-01 7.857885052328e-01 7.872072937148e-01 7.886544560135e-01 7.901384811828e-01 7.916548337760e-01 7.932017924077e-01 7.947892386086e-01 7.964044097274e-01 7.980563467679e-01 7.997424326995e-01 8.014602294510e-01 8.032165644185e-01 8.050040768598e-01 8.068260299957e-01 8.086837361064e-01 8.105714785105e-01 8.125010418474e-01 8.144597222722e-01 8.164528532219e-01 8.184830633437e-01 8.205457076194e-01 8.226444177540e-01 8.247761189546e-01 8.269405377756e-01 8.291439561762e-01 8.313751986628e-01 8.336463967498e-01 8.359495977810e-01 8.382844000625e-01 8.406589797013e-01 8.430604141854e-01 8.455000786142e-01 8.479710529035e-01 8.504747596880e-01 8.530158434186e-01 8.555839201683e-01 8.581884775987e-01 8.608267436571e-01 8.634931989835e-01 8.662008588896e-01 8.689313557303e-01 8.716983506199e-01 8.744984290166e-01 8.773226249704e-01 8.801885728985e-01 8.830765792757e-01 8.860011908333e-01 8.889549784462e-01 8.919355878880e-01 8.949543662326e-01 8.979934702503e-01 9.010685678770e-01 9.041733762645e-01 9.073002207708e-01 9.104665654507e-01 9.136512916982e-01 9.168699903800e-01 9.201174508698e-01 9.233859238545e-01 9.266913853264e-01 9.300154896395e-01 9.333707391075e-01 9.367553773166e-01 9.401562791858e-01 9.435958944203e-01 9.470500285844e-01 9.505373976204e-01 9.540489609760e-01 9.575784660082e-01 9.611448675952e-01 9.647248362300e-01 9.683334194809e-01 9.719688675355e-01 9.756173856539e-01 9.793040272770e-01 9.830017123006e-01 9.867270682579e-01 9.904781205605e-01 9.942414404393e-01 9.980416742801e-01 1.001850852896e+00 1.005686886930e+00 1.009551456624e+00 1.013421671141e+00 1.017329162068e+00 1.021245799328e+00 1.025188075662e+00 1.029155271491e+00 1.033130367169e+00 1.037142363848e+00 1.041161079073e+00 1.045202972560e+00 1.049273437516e+00 1.053347401367e+00 1.057458717248e+00 1.061576447648e+00 1.065717838247e+00 1.069886192304e+00 1.074055485003e+00 1.078266416545e+00 1.082479913157e+00 1.086715561102e+00 1.090980880780e+00 1.095246369543e+00 1.099552544182e+00 1.103861610186e+00 1.108191389924e+00 1.112554042899e+00 1.116913260352e+00 1.121314061854e+00 1.125719476767e+00 1.130145114638e+00 1.134603508964e+00 1.139057453923e+00 1.143554242331e+00 1.148056992747e+00 1.152579098507e+00 1.157135550953e+00 1.161689573033e+00 1.166282892734e+00 1.170887303176e+00 1.175506743714e+00 1.180164313432e+00 1.184817556749e+00 1.189515129451e+00 1.194221309600e+00 1.198943829016e+00 1.203707046120e+00 1.208465031185e+00 1.213268840011e+00 1.218081896698e+00 1.222911516762e+00 1.227783370555e+00 1.232649775217e+00 1.237561803641e+00 1.242486662307e+00 1.247425883993e+00 1.252410862847e+00 1.257391455733e+00 1.262416558081e+00 1.267457204490e+00 1.272510135241e+00 1.277610636186e+00 1.282706463383e+00 1.287845684969e+00 1.293004070951e+00 1.298172782121e+00 1.303389554319e+00 1.308602610470e+00 1.313858828464e+00 1.319134611621e+00 1.324418178471e+00 1.329754483479e+00 1.335083243829e+00 1.340453561256e+00 1.345846247858e+00 1.351242341358e+00 1.356691746980e+00 1.362135633685e+00 1.367616827146e+00 1.373123128247e+00 1.378630486025e+00 1.384187823622e+00 1.389738983628e+00 1.395325356656e+00 1.400934515424e+00 1.406545047166e+00 1.412203964512e+00 1.417855143488e+00 1.423536102203e+00 1.429244077708e+00 1.434944847474e+00 1.440691594247e+00 1.446430208894e+00 1.452194154912e+00 1.457983277317e+00 1.463762822546e+00 1.469584164112e+00 1.475395965654e+00 1.481227705611e+00 1.487081930761e+00 1.492919690896e+00 1.498796937525e+00 1.504661676488e+00 1.510538052638e+00 1.516436565155e+00 1.522314204526e+00 1.528225892367e+00 1.534119724182e+00 1.540020040004e+00 1.545938655017e+00 1.551826536696e+00 1.557744791723e+00 1.563644233562e+00 1.569538029846e+00 1.575448081247e+00 1.581321502703e+00 1.587215506514e+00 1.593088933369e+00 1.598946680743e+00 1.604815462944e+00 1.610642486430e+00 1.616479924475e+00 1.622293408126e+00 1.628078235624e+00 1.633873653127e+00 1.639618303956e+00 1.645362189569e+00 1.651079734944e+00 1.656758898615e+00 1.662439233952e+00 1.668061739514e+00 1.673675596174e+00 1.679253916770e+00 1.684785581540e+00 1.690311976939e+00 1.695770866695e+00 1.701211966886e+00 1.706613459123e+00 1.711953151438e+00 1.717279828111e+00 1.722533614124e+00 1.727754114594e+00 1.732930256689e+00 1.738033490432e+00 1.743114052380e+00 1.748113224822e+00 1.753068216644e+00 1.757971971791e+00 1.762789492989e+00 1.767574748573e+00 1.772271528708e+00 1.776906482454e+00 1.781487002823e+00 1.785966419190e+00 1.790403003047e+00 1.794743216264e+00 1.799007316204e+00 1.803207973849e+00 1.807295577789e+00 1.811328296801e+00 1.815255932517e+00 1.819088527840e+00 1.822852387072e+00 1.826489259114e+00 1.830055290344e+00 1.833508373957e+00 1.836852422507e+00 1.840115036607e+00 1.843239578303e+00 1.846274817567e+00 1.849190824885e+00 1.851977685571e+00 1.854671189244e+00 1.857214990229e+00 1.859652563245e+00 1.861961000488e+00 1.864123782348e+00 1.866179800577e+00 1.868073127587e+00 1.869841681395e+00 1.871469069487e+00 1.872934655636e+00 1.874277353644e+00 1.875446161941e+00 1.876473788748e+00 1.877347508413e+00 1.878043222211e+00 1.878600981459e+00 1.878972378464e+00 1.879183260445e+00 1.879231564135e+00 1.879084703733e+00 1.878784892609e+00 1.878288272519e+00 1.877612622748e+00 1.876765604258e+00 1.875707375885e+00 1.874484980222e+00 1.873054976378e+00 1.871428551187e+00 1.869624332037e+00 1.867596362527e+00 1.865388525179e+00 1.862970411528e+00 1.860342190950e+00 1.857527086810e+00 1.854483249666e+00 1.851249109197e+00 1.847801055445e+00 1.844131793103e+00 1.840272848316e+00 1.836181763752e+00 1.831893626418e+00 1.827394473809e+00 1.822669945679e+00 1.817756550427e+00 1.812615856745e+00 1.807274265618e+00 1.801731225131e+00 1.795966217265e+00 1.790020858725e+00 1.783854592229e+00 1.777497046388e+00 1.770954116746e+00 1.764200210299e+00 1.757281168526e+00 1.750165158132e+00 1.742870602294e+00 1.735416630332e+00 1.727773854954e+00 1.719992341462e+00 1.712042158403e+00 1.703941814207e+00 1.695720790260e+00 1.687342561101e+00 1.678859280233e+00 1.670258229256e+00 1.661540012685e+00 1.652750391015e+00 1.643851363723e+00 1.634894912604e+00 1.625876792319e+00 1.616793929404e+00 1.607698823805e+00 1.598554638857e+00 1.589414142983e+00 1.580282767211e+00 1.571146615051e+00 1.562072554696e+00 1.553025071452e+00 1.544045493116e+00 1.535160462989e+00 1.526343253461e+00 1.517668367085e+00 1.509105203938e+00 1.500687494486e+00 1.492452746206e+00 1.484367622904e+00 1.476507958317e+00 1.468849152044e+00 1.461410034058e+00 1.454247947723e+00 1.447314942166e+00 1.440683758645e+00 1.434340805989e+00 1.428290930957e+00 1.422591653541e+00 1.417194533325e+00 1.412163296060e+00 1.407486897764e+00 1.403156700492e+00 1.399233135096e+00 1.395657351446e+00 1.392485104514e+00 1.389710064830e+00 1.387299524071e+00 1.385318721723e+00 1.383700947560e+00 1.382482111878e+00 1.381664329831e+00 1.381192885936e+00 1.381131999358e+00 1.381407071773e+00 1.382040870465e+00 1.383031814085e+00 1.384315957987e+00 1.385946968521e+00 1.387847278329e+00 1.390025766532e+00 1.392483622377e+00 1.395142543042e+00 1.398053395445e+00 1.401137859680e+00 1.404390738433e+00 1.407817554348e+00 1.411333001339e+00 1.414982531366e+00 1.418695378568e+00 1.422451394997e+00 1.426266541806e+00 1.430051530179e+00 1.433848036975e+00 1.437595632955e+00 1.441268776134e+00 1.444887924852e+00 1.448370030032e+00 1.451754542086e+00 1.454991093134e+00 1.458052324572e+00 1.460970828402e+00 1.463664791086e+00 1.466177464018e+00 1.468472298021e+00 1.470523640781e+00 1.472367795151e+00 1.473938045916e+00 1.475275519681e+00 1.476355750612e+00 1.477158142683e+00 1.477727612381e+00 1.478001467454e+00 1.478028395800e+00 1.477791190313e+00 1.477273515252e+00 1.476523471395e+00 1.475489741710e+00 1.474217710776e+00 1.472696622554e+00 1.470915139916e+00 1.468921561433e+00 1.466666893100e+00 1.464200795894e+00 1.461511751358e+00 1.458584690409e+00 1.455473846539e+00 1.452123143836e+00 1.448583022253e+00 1.444842329655e+00 1.440879048953e+00 1.436747788783e+00 1.432390324990e+00 1.427849468949e+00 1.423117760438e+00 1.418163291082e+00 1.413041304427e+00 1.407693193480e+00 1.402154602697e+00 1.396423934303e+00 1.390461233950e+00 1.384328485174e+00 1.377963588260e+00 1.371403992429e+00 1.364657139609e+00 1.357681460294e+00 1.350546123518e+00 1.343201127675e+00 1.335685191533e+00 1.328019317975e+00 1.320170536305e+00 1.312218795395e+00 1.304130435515e+00 1.295949663976e+00 1.287719295926e+00 1.279414890708e+00 1.271130658998e+00 1.262852283303e+00 1.254626990677e+00 1.246518307379e+00 1.238511791466e+00 1.230703022812e+00 1.223096029529e+00 1.215737709470e+00 1.208691414428e+00 1.201949374700e+00 1.195598716333e+00 1.189638595268e+00 1.184105846011e+00 1.179048951259e+00 1.174447792895e+00 1.170365172242e+00 1.166780930562e+00 1.163708732800e+00 1.161169646140e+00 1.159118160112e+00 1.157589298622e+00 1.156533275125e+00 1.155942453273e+00 1.155807263951e+00 1.156065410071e+00 1.156728383162e+00 1.157731393484e+00 1.159055069591e+00 1.160678344252e+00 1.162534964596e+00 1.164636847639e+00 1.166915790732e+00 1.169363150057e+00 1.171966236772e+00 1.174664977444e+00 1.177487366768e+00 1.180386965735e+00 1.183353261688e+00 1.186402622733e+00 1.189484639807e+00 1.192636298687e+00 1.195825818933e+00 1.199051344081e+00 1.202331575109e+00 1.205622992004e+00 1.208956427024e+00 1.212303165885e+00 1.215649942423e+00 1.219008596421e+00 1.222328996275e+00 1.225623845470e+00 1.228857072604e+00 1.232004056776e+00 1.235059900434e+00 1.237977466537e+00 1.240752035162e+00 1.243359465114e+00 1.245775435530e+00 1.247999840240e+00 1.250012491618e+00 1.251825981369e+00 1.253437539244e+00 1.254872556227e+00 1.256159565556e+00 1.257329922173e+00 1.258448169443e+00 1.259555990865e+00 1.260742918535e+00 1.262081048385e+00 1.263648651944e+00 1.265563500355e+00 1.267888229012e+00 1.270743465095e+00 1.274218502534e+00 1.278372441978e+00 1.283317590548e+00 1.289074462871e+00 1.295699077504e+00 1.303222949330e+00 1.311604556193e+00 1.320857705495e+00 1.330895686546e+00 1.341647362864e+00 1.353026891018e+00 1.364876447208e+00 1.377092441130e+00 1.389492486813e+00 1.401915436539e+00 1.414208605587e+00 1.426165187372e+00 1.437654058548e+00 1.448490364682e+00 1.458531331351e+00 1.467666476892e+00 1.475749795331e+00 1.482730413204e+00 1.488521479098e+00 1.493082387524e+00 1.496429506438e+00 1.498531135082e+00 1.499462002517e+00 1.499260169008e+00 1.497985803209e+00 1.495760964030e+00 1.492632679019e+00 1.488728929339e+00 1.484132836458e+00 1.478902664934e+00 1.473146206897e+00 1.466867014116e+00 1.460116345296e+00 1.452895485095e+00 1.445154612345e+00 1.436894470884e+00 1.428018903733e+00 1.418477528376e+00 1.408212883404e+00 1.397136853836e+00 1.385248143512e+00 1.372509659836e+00 1.358967724282e+00 1.344717753836e+00 1.329881530717e+00 1.314700470828e+00 1.299432155559e+00 1.284426207221e+00 1.270090057503e+00 1.256842996196e+00 1.245174372459e+00 1.235514341673e+00 1.228296348586e+00 1.223877753865e+00 1.222485973399e+00 1.224284304846e+00 1.229229741788e+00 1.237170282385e+00 1.247819813705e+00 1.260729362946e+00 1.275414432383e+00 1.291282087763e+00 1.307737710404e+00 1.324199813343e+00 1.340091942228e+00 1.354953519053e+00 1.368344387396e+00 1.379951493312e+00 1.389557748048e+00 1.396994456442e+00 1.402239728769e+00 1.405289621863e+00 1.406210836024e+00 1.405131416140e+00 1.402141883489e+00 1.397378026511e+00 1.390918562359e+00 1.382816476730e+00 1.373091949437e+00 1.361685326322e+00 1.348542044929e+00 1.333545513853e+00 1.316578408013e+00 1.297563168815e+00 1.276419438286e+00 1.253175717052e+00 1.227919013011e+00 1.200863377797e+00 1.172350915254e+00 1.142820656534e+00 1.112896255564e+00 1.083252219023e+00 1.054677345359e+00 1.028022654094e+00 1.004072906664e+00 9.836032272714e-01 9.672099153849e-01 9.553005998940e-01 9.480665609776e-01 9.454096297225e-01 9.470420361819e-01 9.524442299371e-01 9.609838496760e-01 9.719732587992e-01 9.846866875424e-01 9.984865214715e-01 1.012771853484e+00 1.027071891737e+00 1.041005175266e+00 1.054275372028e+00 1.066725625391e+00 1.078217012224e+00 1.088720219721e+00 1.098257450112e+00 1.106843201133e+00 1.114582173775e+00 1.121528024524e+00 1.127765601211e+00 1.133374147989e+00 1.138371197494e+00 1.142815815810e+00 1.146690845840e+00 1.149986310936e+00 1.152710177785e+00 1.154821455302e+00 1.156375802198e+00 1.157403859554e+00 1.158011246780e+00 1.158367921383e+00 1.158637495555e+00 1.159078216662e+00 1.154544007042e+00 1.145025205488e+00 1.140503640325e+00 1.146707874344e+00 1.159564359160e+00 1.169313553202e+00 1.169815859393e+00 1.164082880370e+00 1.161546742137e+00 1.169188099195e+00 1.184668528448e+00 1.198673862639e+00 1.203772486846e+00 1.201050741671e+00 1.198995300096e+00 1.205579736698e+00 1.220487562867e+00 1.235398020908e+00 1.241916839791e+00 1.239057373070e+00 1.233848663115e+00 1.234768771268e+00 1.243575391331e+00 1.253518515736e+00 1.255806516821e+00 1.247687923245e+00 1.234828339208e+00 1.226243441381e+00 1.226002034016e+00 1.229508463220e+00 1.228283243495e+00 1.218288726904e+00 1.203867378915e+00 1.193947046792e+00 1.193732532106e+00 1.199648131912e+00 1.202837945169e+00 1.197595444841e+00 1.186450852492e+00 1.177604219928e+00 1.176925571200e+00 1.182008300038e+00 1.184361702507e+00 1.177546050657e+00 1.163297818032e+00 1.150255306351e+00 1.146134086142e+00 1.150337767279e+00 1.154570919525e+00 1.150815208101e+00 1.138696258128e+00 1.125732481444e+00 1.120114432909e+00 1.122335144392e+00 1.124120156400e+00 1.115861832858e+00 1.095140290768e+00 1.069021328038e+00 1.048250496164e+00 1.037762381404e+00 1.032605708211e+00 1.023952977497e+00 1.009055575420e+00 9.957850198645e-01 9.976180609949e-01 1.022485475142e+00 1.066200439122e+00 1.116949189123e+00 1.125951751021e+00 1.008531127378e+00 8.934092780967e-01 8.870264293406e-01 9.242545550540e-01 9.050882678363e-01 8.449468167322e-01 8.250978287283e-01 8.808863544753e-01 9.314449852050e-01 8.922383347591e-01 7.787934987023e-01 7.281394019098e-01 8.366190918935e-01 9.755347517154e-01 9.960799903044e-01 8.666028669751e-01 6.898860170233e-01 6.617403378833e-01 7.807353185161e-01 8.520193591140e-01 8.028246148752e-01 7.286416712411e-01 7.890934790817e-01 9.393562004413e-01 1.005058560088e+00 9.051810518572e-01 7.036399518410e-01 6.245236317964e-01 7.776734474300e-01 9.389507593792e-01 9.683714129222e-01 8.966382590736e-01 8.612090474301e-01 9.317427790126e-01 9.983848224498e-01 9.500017007265e-01 8.084502362744e-01 7.477585550149e-01 8.858831226921e-01 1.062082743978e+00 1.116143055364e+00 1.026429717506e+00 8.971939101099e-01 8.775294843723e-01 9.627324992328e-01 1.017119809101e+00 9.809233959997e-01 9.184366621936e-01 9.378963111432e-01 1.033029600578e+00 1.095377003831e+00 1.061920115403e+00 9.684921821863e-01 9.178304278451e-01 9.623011395158e-01 1.031913124094e+00 1.044458217232e+00 9.939188763471e-01 9.434832984470e-01 9.535852210460e-01 1.001356168754e+00 1.013781245555e+00 9.532716701736e-01 8.535893646342e-01 8.063082905066e-01 8.643820482604e-01 9.579582816486e-01 9.870785923375e-01 9.132154408456e-01 7.851381822327e-01 7.298849349494e-01 8.126429509397e-01 9.214386331893e-01 9.388907651120e-01 8.526342301829e-01 7.664386198920e-01 8.115873421289e-01 9.374076713915e-01 9.914092427102e-01 9.094058318835e-01 7.672802726283e-01 7.572232474069e-01 9.142303887352e-01 1.042033381415e+00 1.011834115368e+00 8.447845682068e-01 7.254326269977e-01 8.362683902342e-01 1.020912433142e+00 1.074479735793e+00 9.498756753837e-01 7.598485081090e-01 7.405347836250e-01 9.105196645173e-01 1.038678578348e+00 1.007414258020e+00 8.527379561796e-01 7.335508827091e-01 7.824958110142e-01 8.931861148069e-01 9.241056278309e-01 8.639484126331e-01 8.058155353368e-01 8.340005917754e-01 9.027549229959e-01 9.217692087907e-01 8.768240682479e-01 8.384380726311e-01 8.780472607959e-01 9.647522861141e-01 1.015327569953e+00 9.916314806750e-01 9.223942838269e-01 8.766859799911e-01 8.995634683574e-01 9.635851351118e-01 1.009414128498e+00 1.000822846761e+00 9.412787060343e-01 8.748535677298e-01 8.643996308696e-01 9.250520062106e-01 9.962347226757e-01 1.008555820924e+00 9.455640171833e-01 8.649382625938e-01 8.633224779894e-01 9.572350835200e-01
 1.116476438642e+00 1.115817900226e+00 1.116567997823e+00 1.117286201681e+00 1.116554512733e+00 1.115084632590e+00 1.114648004992e+00 1.115455665858e+00 1.115921157424e+00 1.114979006486e+00 1.113570423291e+00 1.113302714992e+00 1.114213406084e+00 1.114685954372e+00 1.113690383758e+00 1.112296928633e+00 1.112222735820e+00 1.113357812043e+00 1.113871597102e+00 1.112823567902e+00 1.111489099541e+00 1.111544943551e+00 1.112745920000e+00 1.113302432932e+00 1.112320397855e+00 1.111004942753e+00 1.111045589888e+00 1.112303319734e+00 1.112951797571e+00 1.111989636915e+00 1.110656360245e+00 1.110703449362e+00 1.111908773462e+00 1.112426697137e+00 1.111394455248e+00 1.110106842387e+00 1.110151804772e+00 1.111189317126e+00 1.111459580868e+00 1.110306547392e+00 1.109109087724e+00 1.109286580139e+00 1.110228337378e+00 1.110194872302e+00 1.108887486279e+00 1.107876098430e+00 1.108278965819e+00 1.109141222578e+00 1.108854816566e+00 1.107486628274e+00 1.106674673410e+00 1.107280690245e+00 1.108138631886e+00 1.107725760184e+00 1.106358177199e+00 1.105741811357e+00 1.106505486065e+00 1.107322726878e+00 1.106834605925e+00 1.105553734451e+00 1.105085991497e+00 1.105881669545e+00 1.106642030295e+00 1.106160799463e+00 1.104985004039e+00 1.104617142755e+00 1.105400283422e+00 1.106077033249e+00 1.105602141443e+00 1.104550682926e+00 1.104248841731e+00 1.104949578463e+00 1.105550195855e+00 1.105129895568e+00 1.104187097185e+00 1.103910989711e+00 1.104546480580e+00 1.105099601690e+00 1.104740232905e+00 1.103899022787e+00 1.103626261295e+00 1.104167224424e+00 1.104689186435e+00 1.104423011990e+00 1.103672764744e+00 1.103373436678e+00 1.103829919759e+00 1.104338923129e+00 1.104165741310e+00 1.103507172596e+00 1.103174888811e+00 1.103523999013e+00 1.104024206360e+00 1.103971347871e+00 1.103404340913e+00 1.103029995349e+00 1.103283270660e+00 1.103780110178e+00 1.103847271336e+00 1.103391326995e+00 1.102979762079e+00 1.103108933594e+00 1.103583984933e+00 1.103781468432e+00 1.103453495713e+00 1.103021521340e+00 1.103025387182e+00 1.103442532977e+00 1.103745118847e+00 1.103574707990e+00 1.103160933214e+00 1.103030813990e+00 1.103348432434e+00 1.103723268032e+00 1.103719745268e+00 1.103382937349e+00 1.103159917362e+00 1.103340898678e+00 1.103725210038e+00 1.103882427130e+00 1.103671788700e+00 1.103402051375e+00 1.103433738245e+00 1.103756034289e+00 1.104025442305e+00 1.103979423753e+00 1.103735335371e+00 1.103629132370e+00 1.103822276409e+00 1.104125678182e+00 1.104241753696e+00 1.104104494382e+00 1.103931726091e+00 1.103968862552e+00 1.104218040497e+00 1.104452890672e+00 1.104481200970e+00 1.104347222039e+00 1.104273785074e+00 1.104404091177e+00 1.104658294856e+00 1.104834094727e+00 1.104831781674e+00 1.104744948913e+00 1.104756550398e+00 1.104932795673e+00 1.105161328363e+00 1.105293370299e+00 1.105288688909e+00 1.105256515121e+00 1.105321798405e+00 1.105499743014e+00 1.105686585014e+00 1.105789686261e+00 1.105813114224e+00 1.105832176201e+00 1.105915408829e+00 1.106063996494e+00 1.106219378301e+00 1.106332636437e+00 1.106395983762e+00 1.106446784732e+00 1.106526221156e+00 1.106655932335e+00 1.106811375203e+00 1.106946395455e+00 1.107036194474e+00 1.107100870973e+00 1.107176236456e+00 1.107300234250e+00 1.107458259301e+00 1.107603333462e+00 1.107698681630e+00 1.107756563835e+00 1.107829006086e+00 1.107953023752e+00 1.108103708078e+00 1.108227166687e+00 1.108304326768e+00 1.108367595972e+00 1.108458928011e+00 1.108578268203e+00 1.108696393920e+00 1.108788958075e+00 1.108870293432e+00 1.108963696132e+00 1.109066824304e+00 1.109164537946e+00 1.109249188388e+00 1.109336106428e+00 1.109433749247e+00 1.109537379060e+00 1.109629403197e+00 1.109702961913e+00 1.109777973200e+00 1.109865836644e+00 1.109964380383e+00 1.110052150450e+00 1.110122743181e+00 1.110192561921e+00 1.110272019135e+00 1.110357072342e+00 1.110435396056e+00 1.110504413797e+00 1.110570476441e+00 1.110643689242e+00 1.110719035467e+00 1.110787965797e+00 1.110848527864e+00 1.110906095812e+00 1.110969159904e+00 1.111034921399e+00 1.111094113569e+00 1.111142516795e+00 1.111189232864e+00 1.111241051142e+00 1.111294249487e+00 1.111343826422e+00 1.111380734280e+00 1.111415568997e+00 1.111455289414e+00 1.111496830505e+00 1.111531931084e+00 1.111558420683e+00 1.111582265403e+00 1.111609734790e+00 1.111639236371e+00 1.111657708385e+00 1.111670463705e+00 1.111687117350e+00 1.111704721230e+00 1.111716853264e+00 1.111721567975e+00 1.111720210662e+00 1.111723926859e+00 1.111730416042e+00 1.111725809728e+00 1.111710304594e+00 1.111694320784e+00 1.111684338672e+00 1.111671131934e+00 1.111646029681e+00 1.111613327397e+00 1.111581810614e+00 1.111552285708e+00 1.111513524791e+00 1.111464043533e+00 1.111412587875e+00 1.111363980515e+00 1.111310031127e+00 1.111243648696e+00 1.111170914330e+00 1.111099501625e+00 1.111028248562e+00 1.110946267401e+00 1.110853269520e+00 1.110758467053e+00 1.110665966049e+00 1.110569614322e+00 1.110460861731e+00 1.110343825481e+00 1.110225661087e+00 1.110107550190e+00 1.109984380135e+00 1.109852022576e+00 1.109714189080e+00 1.109573184967e+00 1.109426256273e+00 1.109275017165e+00 1.109119975547e+00 1.108960643273e+00 1.108791848318e+00 1.108615727497e+00 1.108436187738e+00 1.108253588765e+00 1.108065379993e+00 1.107864257644e+00 1.107659391863e+00 1.107454982798e+00 1.107242329169e+00 1.107019351359e+00 1.106788211784e+00 1.106554705744e+00 1.106317792100e+00 1.106070899389e+00 1.105815394913e+00 1.105555138684e+00 1.105286371831e+00 1.105011673036e+00 1.104728902244e+00 1.104441825933e+00 1.104148788525e+00 1.103842784923e+00 1.103530230664e+00 1.103214300756e+00 1.102889121439e+00 1.102559897708e+00 1.102221501477e+00 1.101872473128e+00 1.101516727812e+00 1.101154734861e+00 1.100787200967e+00 1.100411740337e+00 1.100027880924e+00 1.099633055112e+00 1.099231609372e+00 1.098826476971e+00 1.098414130640e+00 1.097992543598e+00 1.097558524729e+00 1.097117937726e+00 1.096672154405e+00 1.096221223614e+00 1.095762087073e+00 1.095291955242e+00 1.094810587598e+00 1.094324002543e+00 1.093832314910e+00 1.093334855829e+00 1.092825073154e+00 1.092305663227e+00 1.091776561528e+00 1.091240947880e+00 1.090699481959e+00 1.090151464159e+00 1.089587865990e+00 1.089016011285e+00 1.088435792036e+00 1.087849308901e+00 1.087256280825e+00 1.086650802288e+00 1.086034293334e+00 1.085406667831e+00 1.084772778371e+00 1.084132821874e+00 1.083485170456e+00 1.082821858719e+00 1.082149004242e+00 1.081467271594e+00 1.080780177405e+00 1.080086165571e+00 1.079377765389e+00 1.078659626057e+00 1.077930564752e+00 1.077197254312e+00 1.076457058847e+00 1.075702288430e+00 1.074937495294e+00 1.074162226413e+00 1.073382372162e+00 1.072595147565e+00 1.071794474011e+00 1.070984044529e+00 1.070164094150e+00 1.069337175772e+00 1.068503011975e+00 1.067657270301e+00 1.066798951097e+00 1.065933331310e+00 1.065059336821e+00 1.064178720407e+00 1.063287079616e+00 1.062380830661e+00 1.061470488763e+00 1.060549322901e+00 1.059622839525e+00 1.058682912499e+00 1.057731248976e+00 1.056773465645e+00 1.055808674625e+00 1.054832730953e+00 1.053847452949e+00 1.052850742437e+00 1.051846864247e+00 1.050833940017e+00 1.049814398043e+00 1.048783542590e+00 1.047741691341e+00 1.046691568541e+00 1.045634140617e+00 1.044566624536e+00 1.043493068517e+00 1.042407866827e+00 1.041314176118e+00 1.040212814142e+00 1.039100072189e+00 1.037981055901e+00 1.036852972357e+00 1.035715543412e+00 1.034569393384e+00 1.033416226927e+00 1.032252962944e+00 1.031081715904e+00 1.029901783352e+00 1.028713644790e+00 1.027514677653e+00 1.026311140342e+00 1.025097623963e+00 1.023875702205e+00 1.022645414711e+00 1.021406017942e+00 1.020159089299e+00 1.018906074297e+00 1.017641173727e+00 1.016370579080e+00 1.015091788836e+00 1.013804132691e+00 1.012511023037e+00 1.011206680250e+00 1.009896769305e+00 1.008579179556e+00 1.007252611935e+00 1.005920255470e+00 1.004578097931e+00 1.003230361132e+00 1.001877242969e+00 1.000513030996e+00 9.991454475173e-01 9.977676982844e-01 9.963814454822e-01 9.949932864112e-01 9.935931268216e-01 9.921928343629e-01 9.907801923435e-01 9.893614113759e-01 9.879381663121e-01 9.865075005412e-01 9.850711969039e-01 9.836278803821e-01 9.821777756265e-01 9.807220272973e-01 9.792600222824e-01 9.777926104067e-01 9.763211606455e-01 9.748398342780e-01 9.733558161913e-01 9.718644359679e-01 9.703685763916e-01 9.688677549250e-01 9.673589782947e-01 9.658482451524e-01 9.643298810954e-01 9.628085224076e-01 9.612815645240e-01 9.597489225047e-01 9.582134761717e-01 9.566703556093e-01 9.551242932445e-01 9.535757169926e-01 9.520194786725e-01 9.504630495085e-01 9.488978973049e-01 9.473314410442e-01 9.457618709253e-01 9.441862020722e-01 9.426106471342e-01 9.410277681431e-01 9.394430092228e-01 9.378572487425e-01 9.362645504529e-01 9.346735944340e-01 9.330762306920e-01 9.314751674315e-01 9.298760176859e-01 9.282703373884e-01 9.266660942606e-01 9.250562144725e-01 9.234437961730e-01 9.218342728138e-01 9.202168415558e-01 9.186032885240e-01 9.169847068461e-01 9.153642333763e-01 9.137463816582e-01 9.121218619265e-01 9.105021908739e-01 9.088779721874e-01 9.072517796245e-01 9.056309034587e-01 9.040021328578e-01 9.023792523981e-01 9.007520309061e-01 8.991270888935e-01 8.975048472847e-01 8.958742436071e-01 8.942540405941e-01 8.926264378523e-01 8.910011848883e-01 8.893833374795e-01 8.877550957309e-01 8.861380220568e-01 8.845173693773e-01 8.828980778151e-01 8.812830023412e-01 8.796651932730e-01 8.780551002163e-01 8.764406478233e-01 8.748301519279e-01 8.732274535939e-01 8.716168145586e-01 8.700193198869e-01 8.684180603927e-01 8.668214198520e-01 8.652303392253e-01 8.636353928192e-01 8.620515733582e-01 8.604650888962e-01 8.588852760791e-01 8.573115369057e-01 8.557337601738e-01 8.541708487365e-01 8.526027541456e-01 8.510420681702e-01 8.494893853211e-01 8.479336832020e-01 8.463915589702e-01 8.448482517588e-01 8.433108474355e-01 8.417820589654e-01 8.402514474313e-01 8.387361967143e-01 8.372194929652e-01 8.357100816482e-01 8.342097650455e-01 8.327093470805e-01 8.312228291053e-01 8.297379890807e-01 8.282594340088e-01 8.267941147156e-01 8.253243924911e-01 8.238743722803e-01 8.224238571722e-01 8.209806079385e-01 8.195520632419e-01 8.181190642210e-01 8.167068753948e-01 8.152949713157e-01 8.138912817400e-01 8.125056609358e-01 8.111137303911e-01 8.097439246381e-01 8.083755742635e-01 8.070177482506e-01 8.056745205990e-01 8.043302479841e-01 8.030076548688e-01 8.016849012417e-01 8.003774851744e-01 7.990819469591e-01 7.977905552911e-01 7.965189682124e-01 7.952494286074e-01 7.939945873318e-01 7.927561544709e-01 7.915173936522e-01 7.903032471228e-01 7.890902371917e-01 7.878938761810e-01 7.867137021382e-01 7.855378504602e-01 7.843829491558e-01 7.832355035319e-01 7.821008810376e-01 7.809869822969e-01 7.798747340106e-01 7.787882896356e-01 7.777073231739e-01 7.766430209814e-01 7.755990476352e-01 7.745576967608e-01 7.735440948423e-01 7.725377935932e-01 7.715489645179e-01 7.705793660158e-01 7.696167108758e-01 7.686810761093e-01 7.677544729901e-01 7.668451834219e-01 7.659605126003e-01 7.650794242693e-01 7.642311015203e-01 7.633906083935e-01 7.625689768047e-01 7.617737059659e-01 7.609840862892e-01 7.602249506026e-01 7.594769007081e-01 7.587525954623e-01 7.580506957417e-01 7.573599369167e-01 7.567006767671e-01 7.560533081904e-01 7.554285222270e-01 7.548312565081e-01 7.542435878302e-01 7.536912922295e-01 7.531537547979e-01 7.526379358564e-01 7.521516267843e-01 7.516799166431e-01 7.512400893358e-01 7.508180894624e-01 7.504207452315e-01 7.500539439865e-01 7.497011527238e-01 7.493845840963e-01 7.490881207727e-01 7.488172448839e-01 7.485775184867e-01 7.483564695829e-01 7.481705558687e-01 7.480054645334e-01 7.478712763330e-01 7.477672211675e-01 7.476852848634e-01 7.476399734859e-01 7.476185568402e-01 7.476261685738e-01 7.476687837725e-01 7.477340494116e-01 7.478371662671e-01 7.479672935546e-01 7.481289414888e-01 7.483244909043e-01 7.485472677656e-01 7.488094022599e-01 7.490997024969e-01 7.494208876787e-01 7.497826305043e-01 7.501704147636e-01 7.505990681708e-01 7.510586567045e-01 7.515516234312e-01 7.520848117781e-01 7.526476156686e-01 7.532516772037e-01 7.538870213398e-01 7.545598301956e-01 7.552732289408e-01 7.560168416114e-01 7.568051732005e-01 7.576265647139e-01 7.584860780135e-01 7.593860027436e-01 7.603205671864e-01 7.612974900914e-01 7.623113474318e-01 7.633637254799e-01 7.644595412677e-01 7.655889473748e-01 7.667638661007e-01 7.679765265662e-01 7.692271952353e-01 7.705228425998e-01 7.718533376706e-01 7.732303947903e-01 7.746454011008e-01 7.761010017774e-01 7.776012510087e-01 7.791376574527e-01 7.807205595826e-01 7.823434838221e-01 7.840041747913e-01 7.857135589781e-01 7.874584020845e-01 7.892493568478e-01 7.910822025163e-01 7.929534957269e-01 7.948714717146e-01 7.968258445409e-01 7.988276757332e-01 8.008713038605e-01 8.029493973994e-01 8.050792039438e-01 8.072446264282e-01 8.094540363720e-01 8.117078373885e-01 8.139968144579e-01 8.163329860654e-01 8.187076341778e-01 8.211244122106e-01 8.235839711192e-01 8.260797499512e-01 8.286228160917e-01 8.312024718306e-01 8.338213586252e-01 8.364870487630e-01 8.391827418523e-01 8.419278612926e-01 8.447075143089e-01 8.475242889794e-01 8.503871558913e-01 8.532801775879e-01 8.562188205582e-01 8.591921127278e-01 8.622016359118e-01 8.652559312585e-01 8.683372190015e-01 8.714644280479e-01 8.746240006108e-01 8.778172197222e-01 8.810538040837e-01 8.843154652698e-01 8.876198249469e-01 8.909579128682e-01 8.943258632640e-01 8.977340400249e-01 9.011696289919e-01 9.046436853092e-01 9.081477685869e-01 9.116807854152e-01 9.152540983106e-01 9.188487022048e-01 9.224822033642e-01 9.261442063322e-01 9.298314918134e-01 9.335592561290e-01 9.373032246420e-01 9.410854632738e-01 9.448943909707e-01 9.487236218573e-01 9.525942111342e-01 9.564774475730e-01 9.603978266634e-01 9.643436554095e-01 9.683057192768e-01 9.723079378423e-01 9.763217299693e-01 9.803670525195e-01 9.844384096182e-01 9.885247527473e-01 9.926461045664e-01 9.967796432096e-01 1.000943108883e+00 1.005128968176e+00 1.009327029929e+00 1.013561109107e+00 1.017802998816e+00 1.022071919122e+00 1.026366019436e+00 1.030665919173e+00 1.035003489662e+00 1.039344654791e+00 1.043713852619e+00 1.048104022634e+00 1.052498105826e+00 1.056930191867e+00 1.061361897958e+00 1.065820214450e+00 1.070300210911e+00 1.074782111393e+00 1.079300755060e+00 1.083818541124e+00 1.088358748376e+00 1.092923412860e+00 1.097484070334e+00 1.102081266859e+00 1.106678533955e+00 1.111296674362e+00 1.115937313630e+00 1.120574137990e+00 1.125248561851e+00 1.129920689467e+00 1.134610456882e+00 1.139325947009e+00 1.144034309724e+00 1.148778786211e+00 1.153522337581e+00 1.158282921908e+00 1.163068134155e+00 1.167845793191e+00 1.172661578375e+00 1.177473823003e+00 1.182303208329e+00 1.187159701913e+00 1.192005977108e+00 1.196889081385e+00 1.201771503145e+00 1.206667183687e+00 1.211593206655e+00 1.216508380933e+00 1.221463002670e+00 1.226415220216e+00 1.231380216007e+00 1.236377992048e+00 1.241361873048e+00 1.246385465677e+00 1.251409600668e+00 1.256444904858e+00 1.261514563801e+00 1.266569441229e+00 1.271664408908e+00 1.276763414398e+00 1.281867318453e+00 1.287010076101e+00 1.292138467454e+00 1.297304503347e+00 1.302476274086e+00 1.307652378704e+00 1.312868602804e+00 1.318069802417e+00 1.323307257208e+00 1.328554266037e+00 1.333801936170e+00 1.339089144716e+00 1.344361201849e+00 1.349669075024e+00 1.354986879163e+00 1.360303900234e+00 1.365661749588e+00 1.371002930802e+00 1.376378652081e+00 1.381765244152e+00 1.387146700024e+00 1.392570032887e+00 1.397977188493e+00 1.403412674982e+00 1.408864249753e+00 1.414305829436e+00 1.419787791842e+00 1.425254319431e+00 1.430744605354e+00 1.436249351355e+00 1.441744022393e+00 1.447275345246e+00 1.452792129166e+00 1.458325915460e+00 1.463877690200e+00 1.469411106878e+00 1.474981602290e+00 1.480534807158e+00 1.486101877770e+00 1.491684083295e+00 1.497245069132e+00 1.502839354706e+00 1.508413499150e+00 1.513996894971e+00 1.519592694367e+00 1.525162938346e+00 1.530761597996e+00 1.536340192803e+00 1.541918560102e+00 1.547510561366e+00 1.553070292286e+00 1.558653303715e+00 1.564210894075e+00 1.569762094184e+00 1.575325316751e+00 1.580849229614e+00 1.586390909966e+00 1.591906140275e+00 1.597405353254e+00 1.602912564831e+00 1.608374525554e+00 1.613846801594e+00 1.619289082804e+00 1.624706412710e+00 1.630126613011e+00 1.635497393301e+00 1.640869746343e+00 1.646208382230e+00 1.651512249877e+00 1.656817493982e+00 1.662060067979e+00 1.667299045224e+00 1.672501279738e+00 1.677655776969e+00 1.682805380406e+00 1.687891234844e+00 1.692958936183e+00 1.697986471741e+00 1.702956652167e+00 1.707916463250e+00 1.712800845786e+00 1.717657939483e+00 1.722475146745e+00 1.727217757763e+00 1.731945628451e+00 1.736593572197e+00 1.741199073255e+00 1.745759352325e+00 1.750236851645e+00 1.754687284164e+00 1.759052391836e+00 1.763361039042e+00 1.767620993157e+00 1.771784247643e+00 1.775914319191e+00 1.779949996916e+00 1.783917386645e+00 1.787827343726e+00 1.791630955286e+00 1.795386594842e+00 1.799044312601e+00 1.802616138136e+00 1.806125337466e+00 1.809516033180e+00 1.812844104397e+00 1.816070534379e+00 1.819193275245e+00 1.822245505225e+00 1.825166388139e+00 1.828011088594e+00 1.830744990698e+00 1.833359949342e+00 1.835893078685e+00 1.838285749126e+00 1.840583941753e+00 1.842763088120e+00 1.844806654637e+00 1.846756449821e+00 1.848554574289e+00 1.850240538933e+00 1.851799087185e+00 1.853203914470e+00 1.854501578970e+00 1.855635340179e+00 1.856639465467e+00 1.857505717065e+00 1.858204131820e+00 1.858778278249e+00 1.859179213426e+00 1.859431070736e+00 1.859533602925e+00 1.859451156730e+00 1.859231858403e+00 1.858826813062e+00 1.858254408216e+00 1.857524334834e+00 1.856594741794e+00 1.855510529349e+00 1.854234838114e+00 1.852772978222e+00 1.851141968817e+00 1.849299335316e+00 1.847290273906e+00 1.845078285232e+00 1.842665511159e+00 1.840078141363e+00 1.837268579282e+00 1.834277667982e+00 1.831082778675e+00 1.827671914066e+00 1.824082749655e+00 1.820262734088e+00 1.816254087387e+00 1.812039869081e+00 1.807603235626e+00 1.802984221407e+00 1.798136404591e+00 1.793091431982e+00 1.787848584268e+00 1.782381425445e+00 1.776732737465e+00 1.770865225570e+00 1.764799923910e+00 1.758547900426e+00 1.752077692920e+00 1.745439038595e+00 1.738596084444e+00 1.731564062025e+00 1.724367879055e+00 1.716968139006e+00 1.709415045051e+00 1.701688811066e+00 1.693790977153e+00 1.685757606973e+00 1.677552052057e+00 1.669220940256e+00 1.660755022450e+00 1.652147951320e+00 1.643447775781e+00 1.634615778282e+00 1.625697513515e+00 1.616695961212e+00 1.607598497037e+00 1.598460570027e+00 1.589246586055e+00 1.579998773870e+00 1.570733963586e+00 1.561427108468e+00 1.552148402971e+00 1.542863582974e+00 1.533606762243e+00 1.524412160148e+00 1.515247730128e+00 1.506185992446e+00 1.497201088102e+00 1.488318748504e+00 1.479587929516e+00 1.470965323296e+00 1.462530587563e+00 1.454264784467e+00 1.446181096430e+00 1.438339078126e+00 1.430693936482e+00 1.423319304763e+00 1.416207507680e+00 1.409353578025e+00 1.402830749634e+00 1.396584196202e+00 1.390684188717e+00 1.385126855253e+00 1.379894057447e+00 1.375062594181e+00 1.370572593071e+00 1.366478702303e+00 1.362787299384e+00 1.359461046676e+00 1.356576047785e+00 1.354065357316e+00 1.351970650768e+00 1.350298970265e+00 1.348995225396e+00 1.348133244925e+00 1.347639748271e+00 1.347535412805e+00 1.347835046103e+00 1.348463038102e+00 1.349486577612e+00 1.350828517585e+00 1.352494067432e+00 1.354496226602e+00 1.356748357635e+00 1.359310047087e+00 1.362102562345e+00 1.365116288230e+00 1.368366186650e+00 1.371759283173e+00 1.375343748088e+00 1.379049212705e+00 1.382852242409e+00 1.386770058380e+00 1.390708959485e+00 1.394712099714e+00 1.398715668281e+00 1.402687001065e+00 1.406654298336e+00 1.410521921878e+00 1.414329369510e+00 1.418029687929e+00 1.421582870778e+00 1.425021909405e+00 1.428263299582e+00 1.431343647591e+00 1.434225449774e+00 1.436876326860e+00 1.439333255211e+00 1.441521234466e+00 1.443481283945e+00 1.445187505659e+00 1.446608657193e+00 1.447790904196e+00 1.448672905765e+00 1.449291509741e+00 1.449634465484e+00 1.449679317044e+00 1.449472858245e+00 1.448961273053e+00 1.448190839480e+00 1.447150234095e+00 1.445821549975e+00 1.444259811454e+00 1.442410474924e+00 1.440322592124e+00 1.437990408943e+00 1.435393311085e+00 1.432590799353e+00 1.429527880541e+00 1.426251695545e+00 1.422759142540e+00 1.419024433331e+00 1.415106793566e+00 1.410948612320e+00 1.406594460635e+00 1.402039841534e+00 1.397251600903e+00 1.392292906539e+00 1.387099756956e+00 1.381708667107e+00 1.376124529861e+00 1.370303227046e+00 1.364308543286e+00 1.358080809306e+00 1.351651313874e+00 1.345031755607e+00 1.338178316905e+00 1.331155927247e+00 1.323916332675e+00 1.316489272580e+00 1.308902439549e+00 1.301113580810e+00 1.293201455072e+00 1.285133114200e+00 1.276942416093e+00 1.268677085339e+00 1.260308291984e+00 1.251924778906e+00 1.243515193365e+00 1.235122952856e+00 1.226812702992e+00 1.218570986268e+00 1.210493447494e+00 1.202590278672e+00 1.194905634634e+00 1.187513302708e+00 1.180412734138e+00 1.173689605324e+00 1.167359276371e+00 1.161465158236e+00 1.156062747990e+00 1.151148452406e+00 1.146788528006e+00 1.142980078197e+00 1.139745383644e+00 1.137112649691e+00 1.135054927937e+00 1.133609144677e+00 1.132738168071e+00 1.132441463528e+00 1.132711605365e+00 1.133495174258e+00 1.134805133830e+00 1.136577613131e+00 1.138792551426e+00 1.141426786051e+00 1.144412570977e+00 1.147753198600e+00 1.151381124121e+00 1.155274998661e+00 1.159415439199e+00 1.163737940995e+00 1.168259178871e+00 1.172918119329e+00 1.177708484669e+00 1.182627583726e+00 1.187621729411e+00 1.192719060072e+00 1.197879828808e+00 1.203097832648e+00 1.208385731296e+00 1.213696468775e+00 1.219055713105e+00 1.224430404396e+00 1.229809338215e+00 1.235196628725e+00 1.240542258297e+00 1.245859002344e+00 1.251103569779e+00 1.256252486748e+00 1.261295675924e+00 1.266178089647e+00 1.270895444247e+00 1.275408162816e+00 1.279684521497e+00 1.283717156820e+00 1.287463637967e+00 1.290929747307e+00 1.294092104852e+00 1.296958809279e+00 1.299536869128e+00 1.301837778544e+00 1.303904939237e+00 1.305761245325e+00 1.307470295824e+00 1.309094626864e+00 1.310688917202e+00 1.312364376010e+00 1.314174702816e+00 1.316234475027e+00 1.318638341717e+00 1.321453829881e+00 1.324811294016e+00 1.328751328687e+00 1.333361891019e+00 1.338708678521e+00 1.344788867535e+00 1.351661674834e+00 1.359283245585e+00 1.367629320724e+00 1.376661788569e+00 1.386260089345e+00 1.396360793959e+00 1.406810002639e+00 1.417474427200e+00 1.428218090371e+00 1.438844623554e+00 1.449225683042e+00 1.459169721024e+00 1.468518324437e+00 1.477149903942e+00 1.484887026320e+00 1.491653431947e+00 1.497334172709e+00 1.501854144103e+00 1.505196599488e+00 1.507302346793e+00 1.508217832275e+00 1.507958239722e+00 1.506569283718e+00 1.504163608775e+00 1.500786406979e+00 1.496577383245e+00 1.491632295155e+00 1.486035580956e+00 1.479927337559e+00 1.473344909579e+00 1.466379718159e+00 1.459073760439e+00 1.451408564770e+00 1.443418083533e+00 1.435023045712e+00 1.426179299849e+00 1.416824376103e+00 1.406836643223e+00 1.396176677689e+00 1.384746764586e+00 1.372504005352e+00 1.359461534722e+00 1.345624773362e+00 1.331120713395e+00 1.316089291129e+00 1.300761709416e+00 1.285443568006e+00 1.270469588834e+00 1.256274933937e+00 1.243276660169e+00 1.231939002109e+00 1.222703834857e+00 1.215929073714e+00 1.211953541302e+00 1.210942157997e+00 1.212966869668e+00 1.217960438314e+00 1.225669618687e+00 1.235777319337e+00 1.247805339498e+00 1.261226795198e+00 1.275489094163e+00 1.289987141194e+00 1.304203652442e+00 1.317623997667e+00 1.329829176736e+00 1.340498913819e+00 1.349363468212e+00 1.356300969959e+00 1.361230629794e+00 1.364158542131e+00 1.365168844958e+00 1.364338313933e+00 1.361804384692e+00 1.357665645765e+00 1.352005405511e+00 1.344879150935e+00 1.336262396359e+00 1.326114678784e+00 1.314322065602e+00 1.300752768235e+00 1.285269216414e+00 1.267721688787e+00 1.248039670124e+00 1.226186089505e+00 1.202239926882e+00 1.176402862222e+00 1.148978494110e+00 1.120462212880e+00 1.091446407362e+00 1.062667142054e+00 1.034978900889e+00 1.009246029599e+00 9.863817439429e-01 9.671863824079e-01 9.523268913839e-01 9.422668199186e-01 9.371703376954e-01 9.369624939532e-01 9.412660934069e-01 9.495087028708e-01 9.609789687402e-01 9.748657278563e-01 9.904047747372e-01 1.006833996823e+00 1.023523254497e+00 1.039942022853e+00 1.055658782601e+00 1.070417053541e+00 1.084001577725e+00 1.096343749951e+00 1.107456512948e+00 1.117371887263e+00 1.126242657825e+00 1.134192428771e+00 1.141383269128e+00 1.147988946265e+00 1.154116153822e+00 1.159901040387e+00 1.165380292906e+00 1.170572347341e+00 1.175465145787e+00 1.179961819027e+00 1.184007684494e+00 1.187487988984e+00 1.190325557733e+00 1.192483741639e+00 1.193921657728e+00 1.194705037365e+00 1.189724393774e+00 1.178981726159e+00 1.172476207549e+00 1.176088958647e+00 1.185934057498e+00 1.192282517496e+00 1.188828257938e+00 1.178442265007e+00 1.170708234573e+00 1.173095612139e+00 1.183775536845e+00 1.193586983488e+00 1.194928423998e+00 1.188726690260e+00 1.183632482811e+00 1.188064048756e+00 1.202069121871e+00 1.217346787331e+00 1.225273993126e+00 1.224667722998e+00 1.222508568295e+00 1.227277282506e+00 1.240629535424e+00 1.255544329756e+00 1.262889188568e+00 1.259535572207e+00 1.250755630910e+00 1.245200761203e+00 1.246733310082e+00 1.250724174268e+00 1.248653228011e+00 1.236274678968e+00 1.217636628945e+00 1.201652405207e+00 1.194046675504e+00 1.192050552488e+00 1.187376338560e+00 1.174413419824e+00 1.155653092608e+00 1.139529865486e+00 1.132495769005e+00 1.132657371869e+00 1.131601684223e+00 1.122626214611e+00 1.107199066126e+00 1.093891775215e+00 1.090457655650e+00 1.096217387313e+00 1.102656329807e+00 1.101583421202e+00 1.092616011389e+00 1.083323427578e+00 1.081828697276e+00 1.088380612196e+00 1.094482340609e+00 1.090523016241e+00 1.074227045621e+00 1.052725983866e+00 1.036579358499e+00 1.030376330019e+00 1.028975734335e+00 1.023663483397e+00 1.011866560773e+00 1.001270891321e+00 1.004538333037e+00 1.028370019004e+00 1.067489752179e+00 1.109167540389e+00 1.124914478849e+00 1.004618894201e+00 8.763003364560e-01 8.562782504535e-01 8.943862343361e-01 8.894934448134e-01 8.477973976186e-01 8.392607740474e-01 8.967805447104e-01 9.490268437037e-01 9.160552447220e-01 8.068320690874e-01 7.433359644209e-01 8.274413738525e-01 9.550377293479e-01 9.809132170375e-01 8.679985869021e-01 7.090014834993e-01 6.818366272603e-01 7.929888270003e-01 8.692957960131e-01 8.386926670018e-01 7.785332682915e-01 8.191419889197e-01 9.317316070791e-01 9.703893186259e-01 8.640430046348e-01 6.858220240234e-01 6.559212571689e-01 8.289090470328e-01 9.840182112903e-01 1.000735269209e+00 9.134688816506e-01 8.597341745073e-01 9.165828419876e-01 9.802850810334e-01 9.407260935738e-01 8.216503720408e-01 7.867258770326e-01 9.262741453782e-01 1.087108213109e+00 1.123067447309e+00 1.017879322806e+00 8.814471212333e-01 8.694824367352e-01 9.702039968840e-01 1.037823556646e+00 1.008432946646e+00 9.395909344568e-01 9.361085638184e-01 1.006565654370e+00 1.057867407925e+00 1.032308839688e+00 9.638816527730e-01 9.373679117958e-01 9.791333969972e-01 1.021949080110e+00 1.006629823766e+00 9.507345935137e-01 9.295201724756e-01 9.808399482949e-01 1.045165562889e+00 1.042064923236e+00 9.486368081650e-01 8.238210505023e-01 7.873896873407e-01 8.826180012002e-01 1.001193767266e+00 1.031301387351e+00 9.382565992259e-01 7.778943004380e-01 6.958823711940e-01 7.810177530651e-01 9.066988875821e-01 9.380606745304e-01 8.551084291450e-01 7.553463721831e-01 7.779791428091e-01 8.924912993802e-01 9.478300363899e-01 8.752727899278e-01 7.465279487598e-01 7.443810323719e-01 8.968920339356e-01 1.016637969401e+00 9.830346003609e-01 8.237685426091e-01 7.271648433001e-01 8.527302170205e-01 1.031519615313e+00 1.071223346147e+00 9.361772582462e-01 7.562445297016e-01 7.740093147382e-01 9.657924314011e-01 1.090938598447e+00 1.040810963377e+00 8.620661569400e-01 7.368229805554e-01 8.116599404037e-01 9.480480809193e-01 9.842086087863e-01 9.043689190783e-01 8.097541350252e-01 8.156818250194e-01 8.925192683884e-01 9.323553140822e-01 9.029512488003e-01 8.633534690999e-01 8.854547611246e-01 9.527871365166e-01 9.920107165594e-01 9.691164802795e-01 9.161505689588e-01 8.956672497804e-01 9.297906831405e-01 9.774222548837e-01 9.909221894531e-01 9.585774405689e-01 9.059834594307e-01 8.771963842969e-01 8.988516708236e-01 9.509359324953e-01 9.849613998390e-01 9.668274472117e-01 9.072924701328e-01 8.672053687537e-01 9.047092719729e-01 9.955956163341e-01
 1.166516114693e+00 1.165901878877e+00 1.166760961412e+00 1.167590159207e+00 1.166912672015e+00 1.165459701313e+00 1.165069246566e+00 1.165977359340e+00 1.166545774571e+00 1.165657140563e+00 1.164268567300e+00 1.164048332422e+00 1.165058251214e+00 1.165627724786e+00 1.164677509411e+00 1.163302992041e+00 1.163287129249e+00 1.164523762962e+00 1.165126283466e+00 1.164112447811e+00 1.162800050715e+00 1.162922240285e+00 1.164229148204e+00 1.164871744113e+00 1.163920387950e+00 1.162621790695e+00 1.162731409215e+00 1.164106192579e+00 1.164844725778e+00 1.163907161959e+00 1.162588347719e+00 1.162705054161e+00 1.164030783988e+00 1.164639190131e+00 1.163632466670e+00 1.162353099124e+00 1.162466068750e+00 1.163620818503e+00 1.163987698586e+00 1.162861572942e+00 1.161670396472e+00 1.161913371829e+00 1.162973942554e+00 1.163029725283e+00 1.161747170254e+00 1.160747821800e+00 1.161216812064e+00 1.162191173997e+00 1.161991332420e+00 1.160646849719e+00 1.159850402326e+00 1.160524910908e+00 1.161490635442e+00 1.161153284189e+00 1.159808739972e+00 1.159212524939e+00 1.160049122096e+00 1.160970007826e+00 1.160551167705e+00 1.159286602866e+00 1.158845828256e+00 1.159716146758e+00 1.160574891272e+00 1.160152978131e+00 1.158995313977e+00 1.158657632580e+00 1.159517428754e+00 1.160287855074e+00 1.159870303161e+00 1.158837438336e+00 1.158565994791e+00 1.159343696912e+00 1.160032927103e+00 1.159667960996e+00 1.158745144617e+00 1.158501635931e+00 1.159214064179e+00 1.159853202953e+00 1.159544214628e+00 1.158727930054e+00 1.158490500170e+00 1.159101606077e+00 1.159706979252e+00 1.159494203682e+00 1.158768984130e+00 1.158506139785e+00 1.159031310300e+00 1.159618283645e+00 1.159498705545e+00 1.158870126943e+00 1.158572891282e+00 1.158988042983e+00 1.159565110600e+00 1.159566394072e+00 1.159030325349e+00 1.158693384085e+00 1.159007339146e+00 1.159576119560e+00 1.159702040604e+00 1.159280405460e+00 1.158904093283e+00 1.159090973979e+00 1.159635622030e+00 1.159893033484e+00 1.159604186442e+00 1.159207238277e+00 1.159261379848e+00 1.159743999187e+00 1.160107916292e+00 1.159980005802e+00 1.159602920676e+00 1.159518850494e+00 1.159898886770e+00 1.160334246755e+00 1.160377664236e+00 1.160080106731e+00 1.159898558050e+00 1.160134975132e+00 1.160578740272e+00 1.160788468749e+00 1.160619665467e+00 1.160389893121e+00 1.160473883785e+00 1.160853763644e+00 1.161175406799e+00 1.161175920510e+00 1.160970730090e+00 1.160910177854e+00 1.161157377571e+00 1.161516125251e+00 1.161679856518e+00 1.161585655741e+00 1.161456535332e+00 1.161541804534e+00 1.161845830599e+00 1.162131416740e+00 1.162202304142e+00 1.162111376577e+00 1.162082711690e+00 1.162262619394e+00 1.162568536040e+00 1.162793049631e+00 1.162832692382e+00 1.162789422060e+00 1.162847789594e+00 1.163071847407e+00 1.163350402580e+00 1.163526485359e+00 1.163565783238e+00 1.163576824239e+00 1.163691378027e+00 1.163916539424e+00 1.164148630316e+00 1.164297456242e+00 1.164363314198e+00 1.164427212376e+00 1.164558012365e+00 1.164752658646e+00 1.164954169983e+00 1.165112539369e+00 1.165221463773e+00 1.165315460232e+00 1.165441542298e+00 1.165617359690e+00 1.165819380726e+00 1.165999761711e+00 1.166136927773e+00 1.166243008988e+00 1.166363884690e+00 1.166533178211e+00 1.166737908416e+00 1.166928020874e+00 1.167067740852e+00 1.167168600617e+00 1.167285520064e+00 1.167455487905e+00 1.167651172328e+00 1.167819356282e+00 1.167940147635e+00 1.168047240899e+00 1.168180984562e+00 1.168347969116e+00 1.168509124021e+00 1.168644935246e+00 1.168769775960e+00 1.168906701994e+00 1.169053222188e+00 1.169194644063e+00 1.169323614793e+00 1.169452660152e+00 1.169595183653e+00 1.169743683104e+00 1.169876677476e+00 1.169992935755e+00 1.170111175758e+00 1.170243177831e+00 1.170384184328e+00 1.170514899309e+00 1.170629009702e+00 1.170741416288e+00 1.170863222074e+00 1.170991973510e+00 1.171112584405e+00 1.171224369703e+00 1.171332227137e+00 1.171447306686e+00 1.171565734650e+00 1.171676829385e+00 1.171779040098e+00 1.171879337533e+00 1.171983979609e+00 1.172092624188e+00 1.172194148952e+00 1.172284735119e+00 1.172372902889e+00 1.172465114382e+00 1.172561043819e+00 1.172651794918e+00 1.172731849051e+00 1.172806821123e+00 1.172887821938e+00 1.172972975222e+00 1.173048528953e+00 1.173115417648e+00 1.173181000529e+00 1.173250256508e+00 1.173320393244e+00 1.173380892233e+00 1.173434472323e+00 1.173490540194e+00 1.173550307459e+00 1.173604448629e+00 1.173648027071e+00 1.173686874113e+00 1.173730358829e+00 1.173777193358e+00 1.173813599557e+00 1.173837495505e+00 1.173864179481e+00 1.173892827291e+00 1.173919341174e+00 1.173934948758e+00 1.173938919456e+00 1.173948019182e+00 1.173958757977e+00 1.173958847863e+00 1.173948058339e+00 1.173936795812e+00 1.173925261146e+00 1.173910458260e+00 1.173882136629e+00 1.173847260253e+00 1.173815506969e+00 1.173781723294e+00 1.173738112448e+00 1.173682782603e+00 1.173624508827e+00 1.173570154161e+00 1.173510745135e+00 1.173436877691e+00 1.173357705528e+00 1.173278434295e+00 1.173196544398e+00 1.173108086974e+00 1.173012846305e+00 1.172910552846e+00 1.172806750781e+00 1.172694958559e+00 1.172578127951e+00 1.172457879193e+00 1.172333011321e+00 1.172199029875e+00 1.172058531615e+00 1.171913148871e+00 1.171765345129e+00 1.171608709102e+00 1.171443395015e+00 1.171272189348e+00 1.171099197187e+00 1.170918791342e+00 1.170729068029e+00 1.170530510339e+00 1.170327260125e+00 1.170122572140e+00 1.169906720013e+00 1.169682112097e+00 1.169453116567e+00 1.169214889636e+00 1.168969786346e+00 1.168718279586e+00 1.168459861309e+00 1.168193526130e+00 1.167920357715e+00 1.167635021229e+00 1.167343982310e+00 1.167048683987e+00 1.166746399736e+00 1.166433318527e+00 1.166112340135e+00 1.165782229987e+00 1.165445311854e+00 1.165103848982e+00 1.164754637679e+00 1.164394039200e+00 1.164022957334e+00 1.163645048583e+00 1.163261934749e+00 1.162872546203e+00 1.162473304559e+00 1.162061208480e+00 1.161640876454e+00 1.161216704392e+00 1.160785659240e+00 1.160346130828e+00 1.159893730532e+00 1.159432207478e+00 1.158964488685e+00 1.158489702070e+00 1.158007968395e+00 1.157516630833e+00 1.157011267541e+00 1.156497412071e+00 1.155976870249e+00 1.155450410008e+00 1.154913813759e+00 1.154364684718e+00 1.153804357985e+00 1.153234486470e+00 1.152659408082e+00 1.152075942196e+00 1.151480201983e+00 1.150873281799e+00 1.150254772854e+00 1.149627113391e+00 1.148994042183e+00 1.148350917177e+00 1.147694742631e+00 1.147025105527e+00 1.146347394064e+00 1.145664210667e+00 1.144971537526e+00 1.144264517049e+00 1.143546405149e+00 1.142816509487e+00 1.142081858666e+00 1.141338795119e+00 1.140582311117e+00 1.139813247384e+00 1.139033987502e+00 1.138247536420e+00 1.137454854776e+00 1.136646972587e+00 1.135826586788e+00 1.134997403084e+00 1.134159565252e+00 1.133314875873e+00 1.132455828029e+00 1.131584546652e+00 1.130704267016e+00 1.129815499668e+00 1.128918692527e+00 1.128006782690e+00 1.127084460886e+00 1.126152352445e+00 1.125211973303e+00 1.124261158186e+00 1.123300267357e+00 1.122323140257e+00 1.121340057556e+00 1.120346927289e+00 1.119344446814e+00 1.118330588855e+00 1.117302068839e+00 1.116265570396e+00 1.115221565152e+00 1.114164908321e+00 1.113099504799e+00 1.112021200159e+00 1.110932562518e+00 1.109836007311e+00 1.108728481722e+00 1.107610520736e+00 1.106481856007e+00 1.105341585889e+00 1.104193123165e+00 1.103033008250e+00 1.101866402818e+00 1.100686847558e+00 1.099495926562e+00 1.098296275997e+00 1.097084240220e+00 1.095865215224e+00 1.094635854342e+00 1.093396059727e+00 1.092145619773e+00 1.090884250180e+00 1.089613065786e+00 1.088334858088e+00 1.087043092173e+00 1.085742521940e+00 1.084430641014e+00 1.083109520989e+00 1.081783031642e+00 1.080439932297e+00 1.079090263479e+00 1.077730499336e+00 1.076360253363e+00 1.074982755746e+00 1.073591372171e+00 1.072192379290e+00 1.070784770522e+00 1.069366557575e+00 1.067942546781e+00 1.066503531781e+00 1.065057026776e+00 1.063603447739e+00 1.062137032194e+00 1.060664987818e+00 1.059182164667e+00 1.057689968515e+00 1.056190054573e+00 1.054680042130e+00 1.053162759157e+00 1.051635205273e+00 1.050097770989e+00 1.048552974737e+00 1.046998337323e+00 1.045439290785e+00 1.043868813701e+00 1.042287294536e+00 1.040701759325e+00 1.039104678065e+00 1.037503192421e+00 1.035891248202e+00 1.034268586938e+00 1.032642503770e+00 1.031004261297e+00 1.029361599576e+00 1.027710979496e+00 1.026049785923e+00 1.024384842061e+00 1.022707083871e+00 1.021025323373e+00 1.019337906596e+00 1.017638458496e+00 1.015935536961e+00 1.014222741023e+00 1.012504564333e+00 1.010781530163e+00 1.009047855683e+00 1.007309336206e+00 1.005563426927e+00 1.003810810290e+00 1.002055277703e+00 1.000287909637e+00 9.985201840634e-01 9.967411558065e-01 9.949571493074e-01 9.931705267455e-01 9.913738832015e-01 9.895764882482e-01 9.877691603270e-01 9.859582338623e-01 9.841435911393e-01 9.823192283800e-01 9.804956272130e-01 9.786622392758e-01 9.768250820700e-01 9.749863737896e-01 9.731375389444e-01 9.712913634614e-01 9.694342369373e-01 9.675743124291e-01 9.657159108226e-01 9.638444883313e-01 9.619757656356e-01 9.601009826015e-01 9.582212701420e-01 9.563439275132e-01 9.544557705043e-01 9.525709689451e-01 9.506788450442e-01 9.487823719333e-01 9.468882582043e-01 9.449853604053e-01 9.430866091796e-01 9.411806570348e-01 9.392738691948e-01 9.373687204684e-01 9.354542930385e-01 9.335456171077e-01 9.316285648181e-01 9.297119148387e-01 9.277988159688e-01 9.258751312778e-01 9.239603543408e-01 9.220383956647e-01 9.201176380481e-01 9.181996799966e-01 9.162712597234e-01 9.143538331951e-01 9.124297296071e-01 9.105052614132e-01 9.085869883843e-01 9.066602130555e-01 9.047414436636e-01 9.028190588675e-01 9.008975226858e-01 8.989821197514e-01 8.970592961633e-01 8.951456873639e-01 8.932283499016e-01 8.913124903511e-01 8.894035513545e-01 8.874879036141e-01 8.855844934640e-01 8.836755880622e-01 8.817706601713e-01 8.798721203195e-01 8.779685717491e-01 8.760769475222e-01 8.741831916084e-01 8.722911571863e-01 8.704104404991e-01 8.685221539819e-01 8.666487996555e-01 8.647722106313e-01 8.628984214010e-01 8.610377742075e-01 8.591698260754e-01 8.573174874747e-01 8.554647101466e-01 8.536158210905e-01 8.517798723896e-01 8.499366005768e-01 8.481118830348e-01 8.462856775413e-01 8.444654237059e-01 8.426586910753e-01 8.408469194859e-01 8.390529958471e-01 8.372596418953e-01 8.354720410052e-01 8.337006363538e-01 8.319232726504e-01 8.301675884445e-01 8.284114156168e-01 8.266643625712e-01 8.249327678272e-01 8.231971201296e-01 8.214831695838e-01 8.197705991529e-01 8.180689892938e-01 8.163820164832e-01 8.146952116179e-01 8.130289996977e-01 8.113667043297e-01 8.097143737564e-01 8.080799461287e-01 8.064471916754e-01 8.048357438492e-01 8.032287258709e-01 8.016350622734e-01 8.000599558069e-01 7.984868662451e-01 7.969369174694e-01 7.953933054151e-01 7.938632827190e-01 7.923542338027e-01 7.908469452116e-01 7.893673521769e-01 7.878941414352e-01 7.864341624197e-01 7.850015835057e-01 7.835689951637e-01 7.821634314922e-01 7.807693138861e-01 7.793901649684e-01 7.780355991719e-01 7.766887111719e-01 7.753690745826e-01 7.740597238633e-01 7.727704114681e-01 7.715058165745e-01 7.702479998166e-01 7.690236977082e-01 7.678108543586e-01 7.666162483774e-01 7.654516535525e-01 7.642953313445e-01 7.631725896911e-01 7.620643452626e-01 7.609784756680e-01 7.599226240127e-01 7.588767297138e-01 7.578656423626e-01 7.568729366061e-01 7.559040257264e-01 7.549661803689e-01 7.540414565280e-01 7.531556404409e-01 7.522875497673e-01 7.514447773861e-01 7.506371914509e-01 7.498456737468e-01 7.490928451735e-01 7.483601856352e-01 7.476573213045e-01 7.469908953652e-01 7.463414605599e-01 7.457345702939e-01 7.451508811804e-01 7.445977283626e-01 7.440831555645e-01 7.435892681283e-01 7.431387491324e-01 7.427144904125e-01 7.423232547573e-01 7.419740502917e-01 7.416459574505e-01 7.413659572633e-01 7.411138377669e-01 7.408951835227e-01 7.407229007448e-01 7.405738371817e-01 7.404734379255e-01 7.404054215118e-01 7.403734492102e-01 7.403883468286e-01 7.404319988448e-01 7.405232033222e-01 7.406506187903e-01 7.408155067780e-01 7.410307694125e-01 7.412745141876e-01 7.415697720611e-01 7.419050496642e-01 7.422781467619e-01 7.427035337970e-01 7.431623400125e-01 7.436734513067e-01 7.442232483037e-01 7.448157130699e-01 7.454610791527e-01 7.461421241989e-01 7.468778056377e-01 7.476540969936e-01 7.484749535699e-01 7.493510556916e-01 7.502633119069e-01 7.512312120192e-01 7.522421858819e-01 7.533003027035e-01 7.544123884028e-01 7.555649597920e-01 7.567717694034e-01 7.580256057311e-01 7.593244895086e-01 7.606803676768e-01 7.620775216686e-01 7.635299844311e-01 7.650317307903e-01 7.665772124281e-01 7.681821448600e-01 7.698271654106e-01 7.715286795089e-01 7.732796856134e-01 7.750755978788e-01 7.769310283510e-01 7.788283092380e-01 7.807789753536e-01 7.827826922722e-01 7.848294588731e-01 7.869369720148e-01 7.890845296317e-01 7.912874955349e-01 7.935405823253e-01 7.958370283958e-01 7.981933974366e-01 8.005906166913e-01 8.030403343497e-01 8.055429628868e-01 8.080860596712e-01 8.106875905766e-01 8.133293810307e-01 8.160253350070e-01 8.187681362884e-01 8.215527679078e-01 8.243949698454e-01 8.272746521834e-01 8.302065601898e-01 8.331864128948e-01 8.362041664292e-01 8.392795154518e-01 8.423904258797e-01 8.455491607478e-01 8.487562537079e-01 8.519986351279e-01 8.552936776071e-01 8.586279413170e-01 8.620030606186e-01 8.654277023128e-01 8.688832095406e-01 8.723907216396e-01 8.759319005864e-01 8.795143337861e-01 8.831430444198e-01 8.867990660343e-01 8.905043729557e-01 8.942423965230e-01 8.980167375310e-01 9.018370087328e-01 9.056800876152e-01 9.095711678684e-01 9.134917734160e-01 9.174445740335e-01 9.214409719113e-01 9.254578830090e-01 9.295201147281e-01 9.336085419564e-01 9.377250138678e-01 9.418861929853e-01 9.460621415615e-01 9.502798984542e-01 9.545217038966e-01 9.587886844112e-01 9.630959167889e-01 9.674151940501e-01 9.717750263740e-01 9.761569186422e-01 9.805581051060e-01 9.849995044598e-01 9.894476876795e-01 9.939332537697e-01 9.984406427888e-01 1.002962713778e+00 1.007521918003e+00 1.012086430332e+00 1.016686115351e+00 1.021301800088e+00 1.025930704164e+00 1.030595904424e+00 1.035261733269e+00 1.039959709902e+00 1.044673180063e+00 1.049394423317e+00 1.054152859940e+00 1.058907543408e+00 1.063690673705e+00 1.068490742939e+00 1.073293380210e+00 1.078129554845e+00 1.082962830728e+00 1.087821548788e+00 1.092693918094e+00 1.097565502651e+00 1.102472727088e+00 1.107371176503e+00 1.112293192155e+00 1.117229611789e+00 1.122162043306e+00 1.127127533818e+00 1.132082931216e+00 1.137060328380e+00 1.142052110267e+00 1.147035484994e+00 1.152052618343e+00 1.157058437495e+00 1.162081745905e+00 1.167122366424e+00 1.172150800321e+00 1.177213310514e+00 1.182262657278e+00 1.187327083932e+00 1.192409455357e+00 1.197476804172e+00 1.202578674549e+00 1.207667912234e+00 1.212769144463e+00 1.217890955373e+00 1.222994927193e+00 1.228132170748e+00 1.233258156914e+00 1.238394658099e+00 1.243551110736e+00 1.248687032388e+00 1.253858770216e+00 1.259019965903e+00 1.264186630413e+00 1.269376272258e+00 1.274546533452e+00 1.279749090501e+00 1.284942755139e+00 1.290140312951e+00 1.295363245401e+00 1.300564019603e+00 1.305795165619e+00 1.311020301748e+00 1.316246993765e+00 1.321499503584e+00 1.326728728346e+00 1.331989734717e+00 1.337244493092e+00 1.342498026848e+00 1.347778726484e+00 1.353035998794e+00 1.358321153703e+00 1.363603504809e+00 1.368879109347e+00 1.374184907361e+00 1.379467127263e+00 1.384775522688e+00 1.390081019878e+00 1.395378846953e+00 1.400705345821e+00 1.406005715790e+00 1.411330520303e+00 1.416653849438e+00 1.421966880949e+00 1.427309477594e+00 1.432625122819e+00 1.437962103879e+00 1.443299838573e+00 1.448618554562e+00 1.453969589496e+00 1.459290423644e+00 1.464629024282e+00 1.469970326144e+00 1.475291905069e+00 1.480640555185e+00 1.485960426432e+00 1.491291481223e+00 1.496626686177e+00 1.501934183936e+00 1.507269918228e+00 1.512574499621e+00 1.517884843680e+00 1.523199931590e+00 1.528483100845e+00 1.533790835194e+00 1.539065856621e+00 1.544340922169e+00 1.549620500450e+00 1.554858492405e+00 1.560121209342e+00 1.565350004545e+00 1.570568669806e+00 1.575792680067e+00 1.580971311986e+00 1.586166201944e+00 1.591327187902e+00 1.596469030260e+00 1.601615999144e+00 1.606710999115e+00 1.611816506765e+00 1.616884614517e+00 1.621926605131e+00 1.626971179393e+00 1.631956853050e+00 1.636947301678e+00 1.641900815529e+00 1.646815119869e+00 1.651728281755e+00 1.656580226580e+00 1.661424625431e+00 1.666231826019e+00 1.670989640237e+00 1.675746663537e+00 1.680430289805e+00 1.685100811445e+00 1.689733482987e+00 1.694303367192e+00 1.698867586190e+00 1.703356736716e+00 1.707819135016e+00 1.712239846641e+00 1.716590346777e+00 1.720927517907e+00 1.725183363175e+00 1.729404605593e+00 1.733579285662e+00 1.737674362815e+00 1.741749198283e+00 1.745736897966e+00 1.749677741854e+00 1.753567830710e+00 1.757368772571e+00 1.761137923038e+00 1.764819941874e+00 1.768437262654e+00 1.772004375764e+00 1.775469933133e+00 1.778893206285e+00 1.782225164238e+00 1.785476901704e+00 1.788673805220e+00 1.791757535750e+00 1.794789763148e+00 1.797724056747e+00 1.800564459013e+00 1.803342667669e+00 1.805998386926e+00 1.808587577426e+00 1.811073218997e+00 1.813450201755e+00 1.815754972609e+00 1.817927297281e+00 1.820018999175e+00 1.822001678381e+00 1.823859213641e+00 1.825634441489e+00 1.827268505424e+00 1.828801219752e+00 1.830219460799e+00 1.831496868426e+00 1.832678676796e+00 1.833709851711e+00 1.834622657684e+00 1.835412009546e+00 1.836044535528e+00 1.836568034476e+00 1.836930684385e+00 1.837155473139e+00 1.837248866662e+00 1.837167749165e+00 1.836964502596e+00 1.836589727910e+00 1.836060148053e+00 1.835386321142e+00 1.834526525675e+00 1.833527648262e+00 1.832347196309e+00 1.830993725436e+00 1.829489512593e+00 1.827782048114e+00 1.825919210168e+00 1.823871812727e+00 1.821631998915e+00 1.819231557668e+00 1.816619541899e+00 1.813836359870e+00 1.810862485845e+00 1.807682191479e+00 1.804332375179e+00 1.800764781258e+00 1.797012457239e+00 1.793068805262e+00 1.788906782324e+00 1.784569854807e+00 1.780014912242e+00 1.775265372965e+00 1.770325397242e+00 1.765162074627e+00 1.759822933180e+00 1.754268833158e+00 1.748516027894e+00 1.742581638340e+00 1.736427779358e+00 1.730098871805e+00 1.723569158997e+00 1.716844931395e+00 1.709951548600e+00 1.702851208677e+00 1.695589729033e+00 1.688147168955e+00 1.680521137121e+00 1.672752169070e+00 1.664798571906e+00 1.656703473463e+00 1.648461649117e+00 1.640060334635e+00 1.631549844951e+00 1.622889922440e+00 1.614119184276e+00 1.605250528503e+00 1.596255071548e+00 1.587197883682e+00 1.578040714059e+00 1.568817182284e+00 1.559552386046e+00 1.550214880289e+00 1.540873513603e+00 1.531496323635e+00 1.522109666061e+00 1.512754789894e+00 1.503390177995e+00 1.494093448993e+00 1.484840849304e+00 1.475647234278e+00 1.466570903582e+00 1.457562938865e+00 1.448703909296e+00 1.439978606965e+00 1.431390423059e+00 1.423013597635e+00 1.414792925674e+00 1.406803567161e+00 1.399046158563e+00 1.391508464989e+00 1.384273477088e+00 1.377283934748e+00 1.370607809317e+00 1.364252906199e+00 1.358195289934e+00 1.352522017212e+00 1.347169385688e+00 1.342197806717e+00 1.337622681778e+00 1.333399707701e+00 1.329617308585e+00 1.326209708505e+00 1.323218848690e+00 1.320664843174e+00 1.318487768746e+00 1.316769775858e+00 1.315440732983e+00 1.314525013746e+00 1.314044894221e+00 1.313922304207e+00 1.314233122243e+00 1.314901983156e+00 1.315934371362e+00 1.317351687874e+00 1.319065271494e+00 1.321137128105e+00 1.323497918676e+00 1.326126638728e+00 1.329053468270e+00 1.332173676005e+00 1.335545266551e+00 1.339096441477e+00 1.342794614367e+00 1.346674614804e+00 1.350623945110e+00 1.354693361662e+00 1.358821255313e+00 1.362965428553e+00 1.367157217442e+00 1.371295151127e+00 1.375419576553e+00 1.379479663407e+00 1.383430580086e+00 1.387308332066e+00 1.391018938017e+00 1.394599393501e+00 1.398012396858e+00 1.401212358937e+00 1.404242516105e+00 1.407020677879e+00 1.409581647924e+00 1.411900518739e+00 1.413939716140e+00 1.415745211527e+00 1.417247002277e+00 1.418484373459e+00 1.419441389802e+00 1.420088206626e+00 1.420476753093e+00 1.420545432657e+00 1.420337259743e+00 1.419845009942e+00 1.419044977984e+00 1.417990878819e+00 1.416630520859e+00 1.415011541724e+00 1.413126530113e+00 1.410957917201e+00 1.408560982496e+00 1.405884486684e+00 1.402977226322e+00 1.399835789305e+00 1.396435203266e+00 1.392838843377e+00 1.388989577845e+00 1.384931486657e+00 1.380665791921e+00 1.376158047982e+00 1.371473982320e+00 1.366552452903e+00 1.361432784261e+00 1.356117253059e+00 1.350564360756e+00 1.344839635050e+00 1.338881575203e+00 1.332725815760e+00 1.326380653584e+00 1.319796378101e+00 1.313047537261e+00 1.306079940409e+00 1.298916522177e+00 1.291588954227e+00 1.284050403245e+00 1.276375729778e+00 1.268530551222e+00 1.260543434783e+00 1.252460359933e+00 1.244249237724e+00 1.235994553814e+00 1.227684624337e+00 1.219358288986e+00 1.211076739827e+00 1.202829517362e+00 1.194708450315e+00 1.186724805839e+00 1.178925467982e+00 1.171383590685e+00 1.164103456281e+00 1.157175924464e+00 1.150621922779e+00 1.144488920902e+00 1.138843035948e+00 1.133690651540e+00 1.129104159944e+00 1.125092324330e+00 1.121689660237e+00 1.118932329103e+00 1.116807432657e+00 1.115358185014e+00 1.114562700671e+00 1.114424019133e+00 1.114946688246e+00 1.116084351059e+00 1.117851068206e+00 1.120191006390e+00 1.123086075657e+00 1.126510670840e+00 1.130399852127e+00 1.134753941144e+00 1.139499595995e+00 1.144613784614e+00 1.150067701267e+00 1.155791910619e+00 1.161796126888e+00 1.168011286276e+00 1.174424838624e+00 1.181019416499e+00 1.187739892877e+00 1.194605946797e+00 1.201567875150e+00 1.208617331564e+00 1.215758525388e+00 1.222938113970e+00 1.230182707800e+00 1.237451745396e+00 1.244732775125e+00 1.252027305780e+00 1.259286018184e+00 1.266517770081e+00 1.273678400119e+00 1.280741615614e+00 1.287697056592e+00 1.294484738072e+00 1.301099057900e+00 1.307489035495e+00 1.313623157229e+00 1.319478468232e+00 1.325006842703e+00 1.330198673578e+00 1.335015906637e+00 1.339449534377e+00 1.343491054020e+00 1.347126174239e+00 1.350383761933e+00 1.353259510953e+00 1.355798202197e+00 1.358038648917e+00 1.360017376031e+00 1.361822388240e+00 1.363496163407e+00 1.365138756297e+00 1.366838959595e+00 1.368660772220e+00 1.370739109471e+00 1.373125240728e+00 1.375922907108e+00 1.379220594063e+00 1.383048127353e+00 1.387499377110e+00 1.392572516748e+00 1.398285444308e+00 1.404646488369e+00 1.411582005083e+00 1.419071333751e+00 1.427007185219e+00 1.435287096912e+00 1.443812032751e+00 1.452404299600e+00 1.460955065176e+00 1.469285113759e+00 1.477231676053e+00 1.484669056921e+00 1.491408671891e+00 1.497351473294e+00 1.502360678774e+00 1.506328577225e+00 1.509213457039e+00 1.510920842592e+00 1.511467306865e+00 1.510841530820e+00 1.509063152341e+00 1.506227157969e+00 1.502370795187e+00 1.497625094353e+00 1.492096212159e+00 1.485882858514e+00 1.479147041356e+00 1.471963350437e+00 1.464455414126e+00 1.456711624258e+00 1.448755835523e+00 1.440662174528e+00 1.432389989768e+00 1.423918384072e+00 1.415201858681e+00 1.406117434506e+00 1.396607633188e+00 1.386537990367e+00 1.375810542531e+00 1.364360380680e+00 1.352104806283e+00 1.339060804061e+00 1.325253792800e+00 1.310789564179e+00 1.295853052566e+00 1.280661842865e+00 1.265555238741e+00 1.250875026713e+00 1.237048473368e+00 1.224521420405e+00 1.213704372244e+00 1.205041644788e+00 1.198852437868e+00 1.195390665627e+00 1.194811790920e+00 1.197077996373e+00 1.202080659202e+00 1.209525884744e+00 1.219022075671e+00 1.230111075647e+00 1.242233857624e+00 1.254868839648e+00 1.267465280014e+00 1.279528059530e+00 1.290653976549e+00 1.300467640773e+00 1.308742953522e+00 1.315310049023e+00 1.320086443758e+00 1.323093587169e+00 1.324366528486e+00 1.324020094970e+00 1.322158388504e+00 1.318881891219e+00 1.314278549778e+00 1.308361309365e+00 1.301122822431e+00 1.292474885082e+00 1.282289224088e+00 1.270412459927e+00 1.256649203799e+00 1.240857373755e+00 1.222899157995e+00 1.202731246044e+00 1.180419763400e+00 1.156122585587e+00 1.130186958159e+00 1.103078690835e+00 1.075426241598e+00 1.048016849400e+00 1.021705511165e+00 9.974543581648e-01 9.761885661073e-01 9.587612923999e-01 9.458793437042e-01 9.379730520406e-01 9.352276138689e-01 9.374817185435e-01 9.443117010749e-01 9.550756235168e-01 9.689532883313e-01 9.851093241571e-01 1.002674013392e+00 1.020879135201e+00 1.039061740654e+00 1.056662835835e+00 1.073316920722e+00 1.088734619248e+00 1.102791475171e+00 1.115480926475e+00 1.126845643281e+00 1.137063136164e+00 1.146310479264e+00 1.154813192264e+00 1.162814964685e+00 1.170486235726e+00 1.178021148668e+00 1.185492493067e+00 1.192922827780e+00 1.200270392401e+00 1.207373262382e+00 1.214059650668e+00 1.220075486724e+00 1.225156716058e+00 1.229075035751e+00 1.231590203806e+00 1.232577436456e+00 1.227019020389e+00 1.214879889665e+00 1.206167844283e+00 1.206916723610e+00 1.213439478139e+00 1.216039454528e+00 1.208226365387e+00 1.192698013612e+00 1.179162402029e+00 1.175606044317e+00 1.180766703324e+00 1.185683887956e+00 1.182574106636e+00 1.172182156140e+00 1.163314597195e+00 1.164875793150e+00 1.177349779574e+00 1.192467583094e+00 1.201361445521e+00 1.202626828594e+00 1.203210157663e+00 1.211631321433e+00 1.229441978801e+00 1.249337297765e+00 1.261841286758e+00 1.263494666066e+00 1.259227824530e+00 1.257365350835e+00 1.261529151526e+00 1.266982763437e+00 1.265110405571e+00 1.251433371399e+00 1.229703164092e+00 1.208738957734e+00 1.194640799490e+00 1.185327075810e+00 1.173024165915e+00 1.152266717307e+00 1.125550163179e+00 1.101610094578e+00 1.087593886644e+00 1.082240643849e+00 1.077275618486e+00 1.065717845390e+00 1.048741096209e+00 1.034835488592e+00 1.031787721622e+00 1.038787199825e+00 1.047013635375e+00 1.048056771726e+00 1.041543753064e+00 1.035197932179e+00 1.037230803566e+00 1.047791531320e+00 1.058268494721e+00 1.059158451959e+00 1.048476258417e+00 1.033531993566e+00 1.024649314410e+00 1.025772625492e+00 1.031143530994e+00 1.031768258342e+00 1.024850252139e+00 1.017391017789e+00 1.020781608674e+00 1.040468137553e+00 1.070748155432e+00 1.099673426394e+00 1.112642418209e+00 1.003722408903e+00 8.641908215346e-01 8.319737906395e-01 8.740766772220e-01 8.860203417157e-01 8.625608342556e-01 8.605689433441e-01 9.134102054070e-01 9.644383267137e-01 9.400770683805e-01 8.405392130583e-01 7.657423379867e-01 8.156001108200e-01 9.202294695689e-01 9.482995979918e-01 8.608711782678e-01 7.403339135586e-01 7.318094411253e-01 8.314191405267e-01 8.973158198372e-01 8.675492310067e-01 8.074838602903e-01 8.279527876076e-01 9.100335103651e-01 9.299083986712e-01 8.295957390250e-01 6.935673800561e-01 7.164445756548e-01 8.931973712347e-01 1.025169520790e+00 1.013594042959e+00 9.003926667589e-01 8.322469380186e-01 8.938472974199e-01 9.730781123826e-01 9.540696409499e-01 8.581522480692e-01 8.326424413440e-01 9.548727687980e-01 1.091627653629e+00 1.109140119380e+00 9.951208172533e-01 8.641349491765e-01 8.706305522543e-01 9.871323356324e-01 1.062390085079e+00 1.033528219861e+00 9.544833061710e-01 9.280586287450e-01 9.753726511017e-01 1.016934342414e+00 9.997595568225e-01 9.550790350847e-01 9.501690060670e-01 9.899916367604e-01 1.009746222148e+00 9.687761207561e-01 9.056872403219e-01 9.067841206816e-01 9.890935568414e-01 1.065911856819e+00 1.053751516897e+00 9.403678318125e-01 8.021108949540e-01 7.770516675167e-01 8.963660365048e-01 1.027672487162e+00 1.056457898870e+00 9.525136398944e-01 7.760016991229e-01 6.807921053739e-01 7.666647810259e-01 8.995467695098e-01 9.362977657270e-01 8.528931661735e-01 7.425990354684e-01 7.496954350247e-01 8.575423240245e-01 9.155219380574e-01 8.510295156374e-01 7.314511743536e-01 7.318860597381e-01 8.787699320680e-01 9.929541487613e-01 9.599234598107e-01 8.123511340228e-01 7.378134163921e-01 8.718750273084e-01 1.041459201714e+00 1.067215899989e+00 9.241418549363e-01 7.588778621083e-01 8.134469108874e-01 1.022758118783e+00 1.142886055383e+00 1.073758469347e+00 8.724908535101e-01 7.452619191130e-01 8.491263691383e-01 1.010746793182e+00 1.051407166129e+00 9.517303075231e-01 8.191701579198e-01 8.001132857706e-01 8.855894776449e-01 9.467789637840e-01 9.300985013924e-01 8.832824543713e-01 8.822258861316e-01 9.287709344300e-01 9.595400922484e-01 9.412309658928e-01 9.048819633760e-01 9.045993825141e-01 9.454804608762e-01 9.790586073005e-01 9.669930522094e-01 9.172246910335e-01 8.746809693535e-01 8.799667718175e-01 9.262502842241e-01 9.696934576449e-01 9.725799477753e-01 9.293540192371e-01 8.756415796931e-01 8.715867791281e-01 9.377064449275e-01 1.022137490897e+00
 1.216788513606e+00 1.216219307677e+00 1.217186650895e+00 1.218126874510e+00 1.217501327362e+00 1.216064992742e+00 1.215719457295e+00 1.216727170353e+00 1.217399806217e+00 1.216567004674e+00 1.215195266793e+00 1.215020233099e+00 1.216128460388e+00 1.216796119097e+00 1.215889824002e+00 1.214532955880e+00 1.214573224897e+00 1.215914055510e+00 1.216602273668e+00 1.215623901655e+00 1.214331772800e+00 1.214517137946e+00 1.215930370236e+00 1.216659381170e+00 1.215738521638e+00 1.214455415804e+00 1.214634883442e+00 1.216125349063e+00 1.216952246218e+00 1.216038234811e+00 1.214731315581e+00 1.214918999754e+00 1.216363226856e+00 1.217063217499e+00 1.216080884546e+00 1.214811141699e+00 1.214990397687e+00 1.216264354019e+00 1.216723783895e+00 1.215621920044e+00 1.214437068690e+00 1.214747366100e+00 1.215923045641e+00 1.216070569698e+00 1.214814266063e+00 1.213825042830e+00 1.214358023393e+00 1.215444124648e+00 1.215329506153e+00 1.214008193996e+00 1.213224574396e+00 1.213968307713e+00 1.215043375418e+00 1.214782469584e+00 1.213456942948e+00 1.212879570639e+00 1.213788443076e+00 1.214810610028e+00 1.214458615464e+00 1.213212895117e+00 1.212794382954e+00 1.213739909218e+00 1.214697094986e+00 1.214336841752e+00 1.213196303928e+00 1.212886297402e+00 1.213820798821e+00 1.214683436761e+00 1.214321926251e+00 1.213305596233e+00 1.213064657496e+00 1.213919314788e+00 1.214698559832e+00 1.214385287407e+00 1.213479508972e+00 1.213272349791e+00 1.214057318721e+00 1.214780419360e+00 1.214523336372e+00 1.213727584860e+00 1.213524956876e+00 1.214208407179e+00 1.214895137702e+00 1.214733740000e+00 1.214031975527e+00 1.213804184254e+00 1.214397937916e+00 1.215062632379e+00 1.214997001737e+00 1.214394465205e+00 1.214132679458e+00 1.214611056344e+00 1.215262681942e+00 1.215319981401e+00 1.214815135919e+00 1.214509922791e+00 1.214885343539e+00 1.215526636194e+00 1.215707887099e+00 1.215322223458e+00 1.214979551956e+00 1.215218582294e+00 1.215833114423e+00 1.216149974553e+00 1.215896349708e+00 1.215533651436e+00 1.215640260291e+00 1.216186746474e+00 1.216610409608e+00 1.216525732410e+00 1.216180333724e+00 1.216142838469e+00 1.216581633325e+00 1.217077718353e+00 1.217167571500e+00 1.216906903453e+00 1.216766972529e+00 1.217057426613e+00 1.217561088163e+00 1.217819660243e+00 1.217692532943e+00 1.217501700728e+00 1.217633956823e+00 1.218069425376e+00 1.218444069626e+00 1.218488385697e+00 1.218324345644e+00 1.218309038585e+00 1.218607087546e+00 1.219017724603e+00 1.219230386771e+00 1.219177189069e+00 1.219089401710e+00 1.219222443700e+00 1.219576859916e+00 1.219911895821e+00 1.220026924382e+00 1.219977414148e+00 1.219994101019e+00 1.220222154694e+00 1.220574964568e+00 1.220846780807e+00 1.220927852955e+00 1.220926407783e+00 1.221031212892e+00 1.221301816916e+00 1.221626695200e+00 1.221848054974e+00 1.221929949613e+00 1.221984389458e+00 1.222143107268e+00 1.222412832229e+00 1.222691752498e+00 1.222883843027e+00 1.222994061194e+00 1.223101400364e+00 1.223275962034e+00 1.223515125493e+00 1.223762535672e+00 1.223964450781e+00 1.224118031122e+00 1.224254653789e+00 1.224423235713e+00 1.224644625793e+00 1.224891108665e+00 1.225116639030e+00 1.225295578728e+00 1.225445002019e+00 1.225609839452e+00 1.225822479682e+00 1.226072860009e+00 1.226306426106e+00 1.226489658039e+00 1.226632366353e+00 1.226792665475e+00 1.227006615226e+00 1.227247133214e+00 1.227457196562e+00 1.227619225495e+00 1.227769120658e+00 1.227947561384e+00 1.228157477459e+00 1.228360725030e+00 1.228538441168e+00 1.228706146261e+00 1.228884160198e+00 1.229075537131e+00 1.229258579157e+00 1.229430490367e+00 1.229600293121e+00 1.229785370706e+00 1.229974856585e+00 1.230150240981e+00 1.230309777253e+00 1.230469159873e+00 1.230643511778e+00 1.230826830443e+00 1.230998312251e+00 1.231153041341e+00 1.231307289512e+00 1.231471218842e+00 1.231639533935e+00 1.231803958878e+00 1.231954940299e+00 1.232105835717e+00 1.232261044921e+00 1.232421649015e+00 1.232574630414e+00 1.232716299944e+00 1.232857472227e+00 1.233003655754e+00 1.233153112059e+00 1.233294926265e+00 1.233426300840e+00 1.233554964766e+00 1.233688858425e+00 1.233826172676e+00 1.233957141476e+00 1.234077161111e+00 1.234192663440e+00 1.234314789475e+00 1.234439628589e+00 1.234555317553e+00 1.234663967921e+00 1.234767740531e+00 1.234878055293e+00 1.234988002438e+00 1.235089289596e+00 1.235182847416e+00 1.235278423357e+00 1.235378519663e+00 1.235471537837e+00 1.235555361430e+00 1.235634924523e+00 1.235719039052e+00 1.235805494466e+00 1.235880144026e+00 1.235944185424e+00 1.236008061529e+00 1.236077365065e+00 1.236143729008e+00 1.236196391776e+00 1.236242786288e+00 1.236289335099e+00 1.236338640256e+00 1.236376265772e+00 1.236405359140e+00 1.236431204397e+00 1.236458372820e+00 1.236481641840e+00 1.236492737342e+00 1.236495692256e+00 1.236501980295e+00 1.236505674257e+00 1.236498364331e+00 1.236479624467e+00 1.236460510805e+00 1.236442498142e+00 1.236420054356e+00 1.236384968127e+00 1.236341231395e+00 1.236297602428e+00 1.236252040272e+00 1.236201163683e+00 1.236140624952e+00 1.236074706383e+00 1.236006304794e+00 1.235930694351e+00 1.235848756748e+00 1.235765136123e+00 1.235675770170e+00 1.235577558761e+00 1.235469841881e+00 1.235359274208e+00 1.235246314235e+00 1.235125054108e+00 1.234990497919e+00 1.234855661511e+00 1.234716173102e+00 1.234569066657e+00 1.234411962321e+00 1.234246812647e+00 1.234077802755e+00 1.233903521744e+00 1.233719757823e+00 1.233529702047e+00 1.233329932215e+00 1.233123809982e+00 1.232908900916e+00 1.232688121893e+00 1.232461494201e+00 1.232226797230e+00 1.231980107402e+00 1.231726470558e+00 1.231465285077e+00 1.231199929826e+00 1.230924960901e+00 1.230641634820e+00 1.230347755989e+00 1.230045725387e+00 1.229737997131e+00 1.229421926661e+00 1.229099291280e+00 1.228764807459e+00 1.228419548888e+00 1.228068572913e+00 1.227711055630e+00 1.227346652905e+00 1.226969979050e+00 1.226582268552e+00 1.226186632551e+00 1.225786325568e+00 1.225377380384e+00 1.224959817022e+00 1.224530855029e+00 1.224090832167e+00 1.223641537314e+00 1.223188624993e+00 1.222727406026e+00 1.222254733661e+00 1.221769496152e+00 1.221274227033e+00 1.220771055320e+00 1.220263373288e+00 1.219743929568e+00 1.219211639184e+00 1.218666049356e+00 1.218113789056e+00 1.217552033514e+00 1.216983915589e+00 1.216402984911e+00 1.215807501403e+00 1.215199798665e+00 1.214585455763e+00 1.213965457619e+00 1.213332444081e+00 1.212685738273e+00 1.212026533282e+00 1.211356457634e+00 1.210681566027e+00 1.209995673736e+00 1.209298010530e+00 1.208583496435e+00 1.207860049511e+00 1.207129911852e+00 1.206391755360e+00 1.205638520112e+00 1.204870480085e+00 1.204093598127e+00 1.203307847131e+00 1.202514074692e+00 1.201706394734e+00 1.200883740944e+00 1.200052488200e+00 1.199211926236e+00 1.198362134448e+00 1.197497879668e+00 1.196621188623e+00 1.195734441696e+00 1.194837393961e+00 1.193930216195e+00 1.193011283266e+00 1.192077772341e+00 1.191133205332e+00 1.190180941198e+00 1.189216832052e+00 1.188239211668e+00 1.187248244722e+00 1.186248104208e+00 1.185237410671e+00 1.184215704052e+00 1.183181841750e+00 1.182133512389e+00 1.181075336773e+00 1.180007676549e+00 1.178927369637e+00 1.177836100524e+00 1.176730336079e+00 1.175613972662e+00 1.174489518355e+00 1.173350385667e+00 1.172201462015e+00 1.171039841175e+00 1.169866359674e+00 1.168683940642e+00 1.167487779938e+00 1.166280155718e+00 1.165062015799e+00 1.163829756110e+00 1.162589828791e+00 1.161335744652e+00 1.160071353812e+00 1.158797167195e+00 1.157508566484e+00 1.156207395372e+00 1.154896929257e+00 1.153573667967e+00 1.152242006606e+00 1.150896765049e+00 1.149540010419e+00 1.148171250657e+00 1.146790902802e+00 1.145400571601e+00 1.143995993664e+00 1.142582088489e+00 1.141156330075e+00 1.139720190410e+00 1.138273483595e+00 1.136812982351e+00 1.135341027734e+00 1.133859346772e+00 1.132364857094e+00 1.130861726584e+00 1.129344611797e+00 1.127817103953e+00 1.126281005053e+00 1.124731614321e+00 1.123174387432e+00 1.121600831073e+00 1.120018721136e+00 1.118426504854e+00 1.116821994546e+00 1.115210510666e+00 1.113584584655e+00 1.111946751959e+00 1.110303069722e+00 1.108644719575e+00 1.106978142314e+00 1.105300309022e+00 1.103609959677e+00 1.101913009626e+00 1.100201370400e+00 1.098483633908e+00 1.096754715447e+00 1.095012249316e+00 1.093264575206e+00 1.091502037220e+00 1.089731125383e+00 1.087952101711e+00 1.086160446545e+00 1.084360768747e+00 1.082551683315e+00 1.080730584482e+00 1.078902607964e+00 1.077061710810e+00 1.075215269205e+00 1.073355581093e+00 1.071488734042e+00 1.069612464184e+00 1.067726182981e+00 1.065832399063e+00 1.063927382925e+00 1.062013463144e+00 1.060093846256e+00 1.058161974579e+00 1.056225271727e+00 1.054275259644e+00 1.052319156864e+00 1.050355900728e+00 1.048381479219e+00 1.046402952539e+00 1.044412919802e+00 1.042414828326e+00 1.040412533111e+00 1.038396676349e+00 1.036379293879e+00 1.034349454252e+00 1.032314086309e+00 1.030273031245e+00 1.028221146596e+00 1.026165347743e+00 1.024101169432e+00 1.022028431588e+00 1.019953661557e+00 1.017865052893e+00 1.015777446234e+00 1.013679778578e+00 1.011572547584e+00 1.009466149392e+00 1.007346938079e+00 1.005227011740e+00 1.003098429215e+00 1.000963384246e+00 9.988280657713e-01 9.966794353778e-01 9.945329973645e-01 9.923757130786e-01 9.902144390203e-01 9.880537596872e-01 9.858779144492e-01 9.837058233850e-01 9.815269298469e-01 9.793407577672e-01 9.771559652278e-01 9.749618123097e-01 9.727694699923e-01 9.705664688828e-01 9.683625936022e-01 9.661585957684e-01 9.639434565884e-01 9.617340329701e-01 9.595163414217e-01 9.572954845912e-01 9.550763173643e-01 9.528474184651e-01 9.506239787146e-01 9.483932451266e-01 9.461595810339e-01 9.439287390513e-01 9.416889798437e-01 9.394559113657e-01 9.372152255382e-01 9.349740873606e-01 9.327354701009e-01 9.304889633671e-01 9.282488714547e-01 9.260047520888e-01 9.237564986431e-01 9.215167683120e-01 9.192674339098e-01 9.170261418177e-01 9.147816095324e-01 9.125331369342e-01 9.102954712033e-01 9.080462421534e-01 9.058085287393e-01 9.035674481305e-01 9.013258711034e-01 8.990932797877e-01 8.968513553884e-01 8.946225397567e-01 8.923892382637e-01 8.901570486966e-01 8.879359571631e-01 8.857054976502e-01 8.834896159193e-01 8.812693366307e-01 8.790524179281e-01 8.768489265994e-01 8.746337367886e-01 8.724368044891e-01 8.702373543953e-01 8.680411708075e-01 8.658578925723e-01 8.636673840205e-01 8.614940637058e-01 8.593193850098e-01 8.571496436009e-01 8.549956548863e-01 8.528343362732e-01 8.506908192103e-01 8.485474602160e-01 8.464114260485e-01 8.442907403948e-01 8.421663022625e-01 8.400606894262e-01 8.379547088026e-01 8.358586653006e-01 8.337805758558e-01 8.316964809114e-01 8.296369473113e-01 8.275778113286e-01 8.255297495179e-01 8.234991029030e-01 8.214664074866e-01 8.194583053371e-01 8.174535631901e-01 8.154603639555e-01 8.134878171010e-01 8.115141718908e-01 8.095664640663e-01 8.076247358291e-01 8.056955551499e-01 8.037883172206e-01 8.018830304690e-01 8.000060000902e-01 7.981352157168e-01 7.962809114940e-01 7.944488720169e-01 7.926199231446e-01 7.908222801095e-01 7.890341712612e-01 7.872620281660e-01 7.855173326841e-01 7.837769684323e-01 7.820684966249e-01 7.803729663126e-01 7.786955777068e-01 7.770480006127e-01 7.754064684959e-01 7.737999443809e-01 7.722081139368e-01 7.706375140974e-01 7.690970770990e-01 7.675668520088e-01 7.660747500200e-01 7.645994952159e-01 7.631456249390e-01 7.617281302833e-01 7.603238026180e-01 7.589550670344e-01 7.576077262123e-01 7.562883728276e-01 7.550047551877e-01 7.537347024480e-01 7.525081918710e-01 7.513057418809e-01 7.501297310872e-01 7.489956563294e-01 7.478783084238e-01 7.468049077214e-01 7.457587415360e-01 7.447435401701e-01 7.437715568853e-01 7.428200950740e-01 7.419180770820e-01 7.410426219942e-01 7.402039447602e-01 7.394099540447e-01 7.386404893194e-01 7.379215939585e-01 7.372338726086e-01 7.365848160727e-01 7.359855550723e-01 7.354135964212e-01 7.348925476524e-01 7.344090970008e-01 7.339657434040e-01 7.335742053125e-01 7.332144022207e-01 7.329100166272e-01 7.326443342997e-01 7.324219767376e-01 7.322535809631e-01 7.321216977249e-01 7.320471999044e-01 7.320157665383e-01 7.320270217505e-01 7.320987773407e-01 7.322070908918e-01 7.323748389409e-01 7.325903534303e-01 7.328538271176e-01 7.331774516849e-01 7.335404133485e-01 7.339658189095e-01 7.344407675805e-01 7.349655387687e-01 7.355521142071e-01 7.361827329668e-01 7.368772678575e-01 7.376235475101e-01 7.384205895326e-01 7.392829620031e-01 7.401893802539e-01 7.411621025808e-01 7.421890016983e-01 7.432670562177e-01 7.444151903291e-01 7.456068566222e-01 7.468665369839e-01 7.481795480051e-01 7.495472109602e-01 7.509840621705e-01 7.524672768004e-01 7.540182081737e-01 7.556257537057e-01 7.572856655213e-01 7.590165961381e-01 7.607955517398e-01 7.626400469283e-01 7.645427490033e-01 7.664983307986e-01 7.685253710487e-01 7.705976306078e-01 7.727378955531e-01 7.749375886971e-01 7.771858206798e-01 7.795061654122e-01 7.818736268130e-01 7.843058119540e-01 7.867953438893e-01 7.893365012891e-01 7.919470090358e-01 7.946014406300e-01 7.973216527912e-01 8.000988676068e-01 8.029236534000e-01 8.058173941806e-01 8.087545832335e-01 8.117524631356e-01 8.148082219538e-01 8.179081964114e-01 8.210741910648e-01 8.242834653714e-01 8.275497894834e-01 8.308727507041e-01 8.342356135707e-01 8.376634712746e-01 8.411326144775e-01 8.446542029747e-01 8.482307003957e-01 8.518460561337e-01 8.555201317611e-01 8.592353773963e-01 8.629984988403e-01 8.668138186294e-01 8.706629333546e-01 8.745710085755e-01 8.785129248649e-01 8.825014192283e-01 8.865391842227e-01 8.906068285391e-01 8.947316343213e-01 8.988846241538e-01 9.030807184270e-01 9.073250473985e-01 9.115911372617e-01 9.159126760468e-01 9.202595437563e-01 9.246445458319e-01 9.290755941402e-01 9.335236289718e-01 9.380235460815e-01 9.425473912919e-01 9.471008374377e-01 9.517003198282e-01 9.563118165266e-01 9.609703106987e-01 9.656508221068e-01 9.703562506305e-01 9.751028340414e-01 9.798606486534e-01 9.846608956578e-01 9.894783963740e-01 9.943162956107e-01 9.991948857533e-01 1.004075676982e+00 1.008996201205e+00 1.013935398469e+00 1.018887264154e+00 1.023876986830e+00 1.028867239363e+00 1.033892078181e+00 1.038930818368e+00 1.043980357857e+00 1.049063059347e+00 1.054142978681e+00 1.059254984351e+00 1.064376983886e+00 1.069504988322e+00 1.074668273794e+00 1.079821079417e+00 1.085003657759e+00 1.090194020868e+00 1.095385334488e+00 1.100608621447e+00 1.105819320590e+00 1.111056254612e+00 1.116301451451e+00 1.121541073870e+00 1.126813456702e+00 1.132069039415e+00 1.137346757655e+00 1.142632134640e+00 1.147906983915e+00 1.153212421976e+00 1.158501305996e+00 1.163807351446e+00 1.169120557525e+00 1.174421185094e+00 1.179751508270e+00 1.185061244012e+00 1.190385512390e+00 1.195718711942e+00 1.201034488404e+00 1.206377254166e+00 1.211700316600e+00 1.217034629672e+00 1.222377024916e+00 1.227699395640e+00 1.233050783825e+00 1.238379813371e+00 1.243716821006e+00 1.249063520377e+00 1.254386584202e+00 1.259737264193e+00 1.265066204176e+00 1.270398890788e+00 1.275746434962e+00 1.281064800223e+00 1.286410425906e+00 1.291735721293e+00 1.297060222632e+00 1.302400153069e+00 1.307709506092e+00 1.313046187339e+00 1.318362286769e+00 1.323675188096e+00 1.329006127253e+00 1.334302679521e+00 1.339625433109e+00 1.344930576684e+00 1.350225702948e+00 1.355540852632e+00 1.360821095061e+00 1.366125615601e+00 1.371412699779e+00 1.376689630083e+00 1.381985938551e+00 1.387244934349e+00 1.392525634653e+00 1.397793491253e+00 1.403042830310e+00 1.408315724453e+00 1.413548706254e+00 1.418801571912e+00 1.424043734478e+00 1.429262038884e+00 1.434505229162e+00 1.439707776189e+00 1.444925812264e+00 1.450134408585e+00 1.455317568821e+00 1.460524020998e+00 1.465688753815e+00 1.470865936241e+00 1.476034062026e+00 1.481172193780e+00 1.486332885967e+00 1.491454919937e+00 1.496581745185e+00 1.501700678568e+00 1.506787461995e+00 1.511893817881e+00 1.516958683191e+00 1.522024478349e+00 1.527085185693e+00 1.532105936518e+00 1.537145567670e+00 1.542144191020e+00 1.547137391317e+00 1.552125728462e+00 1.557069604794e+00 1.562028109096e+00 1.566944640249e+00 1.571849135482e+00 1.576748034522e+00 1.581597721252e+00 1.586460783891e+00 1.591278249524e+00 1.596077903800e+00 1.600871802599e+00 1.605610808066e+00 1.610353956122e+00 1.615056996247e+00 1.619728078574e+00 1.624395673892e+00 1.629002965993e+00 1.633610362501e+00 1.638173758256e+00 1.642699012039e+00 1.647218614807e+00 1.651669986937e+00 1.656117250940e+00 1.660517896816e+00 1.664871490837e+00 1.669217135705e+00 1.673491928898e+00 1.677752883126e+00 1.681967370061e+00 1.686124853532e+00 1.690270866360e+00 1.694340410655e+00 1.698388124877e+00 1.702388685488e+00 1.706321760517e+00 1.710241378772e+00 1.714079847573e+00 1.717884908989e+00 1.721643084548e+00 1.725323912723e+00 1.728984088847e+00 1.732561348586e+00 1.736091984267e+00 1.739576397722e+00 1.742972749773e+00 1.746342642876e+00 1.749625817432e+00 1.752851203398e+00 1.756027372553e+00 1.759106234979e+00 1.762150614006e+00 1.765103304645e+00 1.767985735380e+00 1.770817326285e+00 1.773541296661e+00 1.776220058543e+00 1.778807291220e+00 1.781307797910e+00 1.783752129486e+00 1.786081982463e+00 1.788354370208e+00 1.790529962809e+00 1.792605613870e+00 1.794619171286e+00 1.796509649813e+00 1.798327034260e+00 1.800046262449e+00 1.801648724459e+00 1.803182167681e+00 1.804583749269e+00 1.805896418239e+00 1.807105631587e+00 1.808183429655e+00 1.809179299517e+00 1.810036878422e+00 1.810789266101e+00 1.811430818650e+00 1.811926386016e+00 1.812329201365e+00 1.812582304574e+00 1.812713797267e+00 1.812725865699e+00 1.812577762328e+00 1.812320892607e+00 1.811907380413e+00 1.811351750398e+00 1.810670688163e+00 1.809815091021e+00 1.808833475608e+00 1.807690271608e+00 1.806383985154e+00 1.804942023279e+00 1.803313589385e+00 1.801542836330e+00 1.799601786018e+00 1.797480753534e+00 1.795215156387e+00 1.792752748883e+00 1.790129538944e+00 1.787332795280e+00 1.784340034140e+00 1.781190363445e+00 1.777838469217e+00 1.774311538223e+00 1.770604741175e+00 1.766691321774e+00 1.762614635853e+00 1.758329720755e+00 1.753856273282e+00 1.749205106153e+00 1.744339080593e+00 1.739303097579e+00 1.734062405139e+00 1.728623868347e+00 1.723011823655e+00 1.717182945781e+00 1.711185620029e+00 1.704990605974e+00 1.698596150611e+00 1.692040682241e+00 1.685273175761e+00 1.678340652191e+00 1.671230079295e+00 1.663926266241e+00 1.656478201798e+00 1.648836007587e+00 1.641045054685e+00 1.633099906141e+00 1.624980672228e+00 1.616743711406e+00 1.608341979288e+00 1.599813452751e+00 1.591171946315e+00 1.582383795368e+00 1.573517778064e+00 1.564529700999e+00 1.555449984112e+00 1.546311071715e+00 1.537067717773e+00 1.527796110018e+00 1.518461192477e+00 1.509084265153e+00 1.499712817162e+00 1.490297135351e+00 1.480915598608e+00 1.471544867411e+00 1.462195268764e+00 1.452930078316e+00 1.443693708344e+00 1.434566562118e+00 1.425538699026e+00 1.416604945085e+00 1.407845340761e+00 1.399202953265e+00 1.390752506696e+00 1.382495901588e+00 1.374419118351e+00 1.366610054297e+00 1.359007700957e+00 1.351684274011e+00 1.344652522872e+00 1.337881476944e+00 1.331467035367e+00 1.325348669584e+00 1.319584740963e+00 1.314196644173e+00 1.309139026786e+00 1.304510821268e+00 1.300245583964e+00 1.296386966045e+00 1.292965880089e+00 1.289916198440e+00 1.287334077898e+00 1.285149635515e+00 1.283388288540e+00 1.282082411826e+00 1.281152911188e+00 1.280682219425e+00 1.280600789849e+00 1.280912444105e+00 1.281649960972e+00 1.282718093749e+00 1.284191858423e+00 1.285997276567e+00 1.288119105296e+00 1.290590555268e+00 1.293307565387e+00 1.296328737598e+00 1.299586959204e+00 1.303046824461e+00 1.306745347639e+00 1.310569681655e+00 1.314569980887e+00 1.318685133169e+00 1.322868581810e+00 1.327159142457e+00 1.331445351418e+00 1.335767332260e+00 1.340078443073e+00 1.344320614941e+00 1.348537567093e+00 1.352629353671e+00 1.356625832050e+00 1.360492272530e+00 1.364178384323e+00 1.367723036901e+00 1.371041202807e+00 1.374164256072e+00 1.377066423811e+00 1.379701021934e+00 1.382115202145e+00 1.384236552993e+00 1.386095567380e+00 1.387680863820e+00 1.388952670348e+00 1.389961897855e+00 1.390648447873e+00 1.391049869704e+00 1.391155707885e+00 1.390942189597e+00 1.390461799522e+00 1.389660705804e+00 1.388582559375e+00 1.387224195969e+00 1.385562385177e+00 1.383659080641e+00 1.381459282351e+00 1.379010847209e+00 1.376315514198e+00 1.373344507717e+00 1.370166265102e+00 1.366722135105e+00 1.363061829105e+00 1.359187211413e+00 1.355063664458e+00 1.350761263005e+00 1.346217144984e+00 1.341473841761e+00 1.336539416091e+00 1.331368321607e+00 1.326031337017e+00 1.320467347647e+00 1.314707670959e+00 1.308765591520e+00 1.302593772477e+00 1.296259222853e+00 1.289709315889e+00 1.282970322187e+00 1.276066794359e+00 1.268950729158e+00 1.261694698442e+00 1.254261511174e+00 1.246676804320e+00 1.238982210489e+00 1.231142060257e+00 1.223236580519e+00 1.215253019091e+00 1.207221523718e+00 1.199206712406e+00 1.191188728555e+00 1.183260419161e+00 1.175429811705e+00 1.167741600901e+00 1.160272554599e+00 1.153024974458e+00 1.146090713310e+00 1.139495204335e+00 1.133289258590e+00 1.127546281500e+00 1.122274176390e+00 1.117556700775e+00 1.113412517885e+00 1.109879393316e+00 1.107011407047e+00 1.104799204360e+00 1.103300524814e+00 1.102500503109e+00 1.102418299147e+00 1.103059629039e+00 1.104394234324e+00 1.106439431702e+00 1.109147844556e+00 1.112504921744e+00 1.116489241999e+00 1.121038491822e+00 1.126151932200e+00 1.131756323916e+00 1.137827264470e+00 1.144327686278e+00 1.151191447537e+00 1.158415330834e+00 1.165925532760e+00 1.173704585809e+00 1.181728028104e+00 1.189931598557e+00 1.198329091507e+00 1.206863027272e+00 1.215521365822e+00 1.224297109787e+00 1.233140609441e+00 1.242068435478e+00 1.251033879521e+00 1.260029578895e+00 1.269050866792e+00 1.278045326689e+00 1.287024203567e+00 1.295940604757e+00 1.304771483165e+00 1.313499831897e+00 1.322065959664e+00 1.330466300687e+00 1.338639482642e+00 1.346553090740e+00 1.354179792569e+00 1.361457461882e+00 1.368372973061e+00 1.374872440973e+00 1.380932366063e+00 1.386532092873e+00 1.391633229668e+00 1.396251773731e+00 1.400355218429e+00 1.403971048543e+00 1.407113882042e+00 1.409791688180e+00 1.412080364955e+00 1.413993453833e+00 1.415612402623e+00 1.417015301337e+00 1.418248654257e+00 1.419440004263e+00 1.420644720008e+00 1.421963510093e+00 1.423503579869e+00 1.425307553234e+00 1.427493778752e+00 1.430095260465e+00 1.433162540001e+00 1.436746798757e+00 1.440817577313e+00 1.445403759407e+00 1.450441313494e+00 1.455870396001e+00 1.461639199042e+00 1.467603686915e+00 1.473683193497e+00 1.479727447112e+00 1.485587038203e+00 1.491145801128e+00 1.496212200828e+00 1.500681115607e+00 1.504405088091e+00 1.507251299525e+00 1.509155770541e+00 1.509998405913e+00 1.509755947207e+00 1.508398204737e+00 1.505907664383e+00 1.502357339350e+00 1.497764109348e+00 1.492243028145e+00 1.485898915905e+00 1.478830543303e+00 1.471216570639e+00 1.463149846313e+00 1.454791744589e+00 1.446268951756e+00 1.437647853241e+00 1.429055084917e+00 1.420495457540e+00 1.411990136191e+00 1.403531419281e+00 1.395016305471e+00 1.386395431534e+00 1.377525446017e+00 1.368277152418e+00 1.358539741922e+00 1.348156563889e+00 1.337058382807e+00 1.325168597270e+00 1.312472567478e+00 1.299030353431e+00 1.284935388801e+00 1.270398920867e+00 1.255656611132e+00 1.241042123243e+00 1.226947181090e+00 1.213760437565e+00 1.201952075030e+00 1.191916611252e+00 1.184033829519e+00 1.178626039166e+00 1.175854980381e+00 1.175828557941e+00 1.178460856088e+00 1.183552748084e+00 1.190804354942e+00 1.199767387158e+00 1.209983288872e+00 1.220923712398e+00 1.232066944705e+00 1.242950461019e+00 1.253123654098e+00 1.262258035673e+00 1.270083675565e+00 1.276426428755e+00 1.281218768163e+00 1.284431747463e+00 1.286136984750e+00 1.286412276363e+00 1.285362918913e+00 1.283095901119e+00 1.279658517733e+00 1.275088137237e+00 1.269333447854e+00 1.262297073544e+00 1.253836717650e+00 1.243745668353e+00 1.231843633605e+00 1.217922655335e+00 1.201842194278e+00 1.183551270099e+00 1.163063597282e+00 1.140579976069e+00 1.116412272286e+00 1.091052730249e+00 1.065162207713e+00 1.039518393787e+00 1.015051367214e+00 9.927155960891e-01 9.734704757090e-01 9.581941883726e-01 9.475425876097e-01 9.419628681115e-01 9.415484612743e-01 9.460955239548e-01 9.551177345396e-01 9.678772683742e-01 9.835484365369e-01 1.001209522485e+00 1.020000984491e+00 1.039151935287e+00 1.057984965983e+00 1.076030717076e+00 1.092915525350e+00 1.108451284042e+00 1.122597597066e+00 1.135384344901e+00 1.147005979529e+00 1.157665761037e+00 1.167635436679e+00 1.177204907232e+00 1.186596526386e+00 1.196033714614e+00 1.205615410422e+00 1.215351440036e+00 1.225164760570e+00 1.234824415462e+00 1.244052668517e+00 1.252458661411e+00 1.259624378201e+00 1.265141137042e+00 1.268590950611e+00 1.269681770339e+00 1.263504539722e+00 1.249966613674e+00 1.239069682419e+00 1.236991369434e+00 1.240231894854e+00 1.239127739027e+00 1.227004046744e+00 1.206368477138e+00 1.187018187134e+00 1.177422904688e+00 1.176905213764e+00 1.176732176600e+00 1.168952761535e+00 1.154100992868e+00 1.141110051964e+00 1.139383211818e+00 1.149854960224e+00 1.164307309551e+00 1.173609173507e+00 1.176117530979e+00 1.178741144676e+00 1.190054971272e+00 1.211539509041e+00 1.235633677002e+00 1.252549542197e+00 1.258540216937e+00 1.258284277799e+00 1.259868261065e+00 1.266719000900e+00 1.273972965357e+00 1.272887604239e+00 1.258778743446e+00 1.235128669558e+00 1.210648696183e+00 1.191679762089e+00 1.176631738278e+00 1.158126765973e+00 1.130789829632e+00 1.097129176651e+00 1.066169342034e+00 1.045733360955e+00 1.035206640659e+00 1.026479743261e+00 1.012309330252e+00 9.935773952889e-01 9.787093756514e-01 9.755324660325e-01 9.831193973330e-01 9.923442564896e-01 9.945807343902e-01 9.895155786294e-01 9.851500868503e-01 9.899409394682e-01 1.004070901842e+00 1.018896481328e+00 1.025079882312e+00 1.020993094701e+00 1.014144350064e+00 1.014472756010e+00 1.024960194971e+00 1.038885500786e+00 1.046692391923e+00 1.045113584764e+00 1.040292911374e+00 1.042386222451e+00 1.056004713707e+00 1.075793760897e+00 1.091696677068e+00 1.096868804902e+00 1.009776565177e+00 8.656550233118e-01 8.215110088276e-01 8.695215291173e-01 8.961556823530e-01 8.855308635577e-01 8.824679616295e-01 9.239244612091e-01 9.710771413732e-01 9.578630292797e-01 8.745779998125e-01 7.956791559844e-01 8.100755923610e-01 8.834921634242e-01 9.103154338143e-01 8.541226239118e-01 7.831924237999e-01 7.997948548573e-01 8.842941952033e-01 9.276489567834e-01 8.845863192323e-01 8.158462548226e-01 8.201314530106e-01 8.826835691467e-01 8.952262695621e-01 8.134060465685e-01 7.277885349270e-01 7.901942798466e-01 9.553227602666e-01 1.053518433686e+00 1.005861272413e+00 8.646157474226e-01 7.923155867379e-01 8.766872573463e-01 9.829744242417e-01 9.870933523312e-01 9.067722356475e-01 8.746253670214e-01 9.675969870189e-01 1.076938546027e+00 1.079636855795e+00 9.664563965837e-01 8.538953729685e-01 8.839849046836e-01 1.009735878314e+00 1.083064362957e+00 1.047580229324e+00 9.575936188808e-01 9.152555958172e-01 9.477913896249e-01 9.829959599536e-01 9.711400045127e-01 9.418107592485e-01 9.507317989216e-01 9.896278334265e-01 9.948393008167e-01 9.365000821885e-01 8.665179703976e-01 8.785990347510e-01 9.765985927066e-01 1.059396972853e+00 1.044238474222e+00 9.263114035044e-01 7.906177726206e-01 7.771336711492e-01 9.035374933138e-01 1.032711443933e+00 1.056141643402e+00 9.492065650278e-01 7.751814586119e-01 6.856991522224e-01 7.716957159328e-01 8.999223410189e-01 9.319452468142e-01 8.443804277574e-01 7.286465478835e-01 7.299485429154e-01 8.356997768765e-01 8.953922197527e-01 8.355599423757e-01 7.214061431730e-01 7.228153530907e-01 8.653409371060e-01 9.758095111411e-01 9.443682183750e-01 8.077206142905e-01 7.512181557812e-01 8.907058230968e-01 1.052202500133e+00 1.066718020982e+00 9.179412332899e-01 7.662404917890e-01 8.494088804235e-01 1.070889576042e+00 1.186357846577e+00 1.101995694090e+00 8.837107122826e-01 7.583791234034e-01 8.879840834260e-01 1.069422907370e+00 1.112665477378e+00 9.963588373519e-01 8.329351123237e-01 7.936177044748e-01 8.871652819997e-01 9.643671594573e-01 9.529118795967e-01 8.935063273533e-01 8.696497721918e-01 9.005669013999e-01 9.281811831027e-01 9.147995553371e-01 8.879933903596e-01 8.977635103379e-01 9.420694011856e-01 9.686172596387e-01 9.427769371362e-01 8.838750914389e-01 8.502512897846e-01 8.792058327804e-01 9.409938351449e-01 9.784191903004e-01 9.609042645894e-01 9.017522764961e-01 8.543350961579e-01 8.751152559446e-01 9.564979027696e-01 1.032075225476e+00
 1.267219310465e+00 1.266692375667e+00 1.267767597520e+00 1.268819412361e+00 1.268247770101e+00 1.266823846942e+00 1.266522794275e+00 1.267631094725e+00 1.268408544157e+00 1.267628992750e+00 1.266272555907e+00 1.266143334832e+00 1.267349620688e+00 1.268115989063e+00 1.267254243997e+00 1.265913875318e+00 1.266010110999e+00 1.267451227216e+00 1.268225421904e+00 1.267283890260e+00 1.266011066196e+00 1.266259206671e+00 1.267777670153e+00 1.268592388238e+00 1.267699961996e+00 1.266433806835e+00 1.266680921483e+00 1.268285680403e+00 1.269199812686e+00 1.268310957028e+00 1.267016252276e+00 1.267275611690e+00 1.268835962375e+00 1.269625648675e+00 1.268668052308e+00 1.267407546930e+00 1.267649506403e+00 1.269042705275e+00 1.269597659209e+00 1.268518792267e+00 1.267341262227e+00 1.267715280500e+00 1.269008692042e+00 1.269246498270e+00 1.268011926954e+00 1.267031732234e+00 1.267628705210e+00 1.268828086597e+00 1.268799055002e+00 1.267499879430e+00 1.266727687387e+00 1.267539273916e+00 1.268721175310e+00 1.268537511339e+00 1.267230533881e+00 1.266669829039e+00 1.267650529462e+00 1.268775681417e+00 1.268490050591e+00 1.267264278304e+00 1.266866381912e+00 1.267883828352e+00 1.268938948657e+00 1.268640444778e+00 1.267514121811e+00 1.267229061861e+00 1.268239714121e+00 1.269195622945e+00 1.268889271501e+00 1.267889538872e+00 1.267679019520e+00 1.268604256148e+00 1.269471978629e+00 1.269212259784e+00 1.268325630813e+00 1.268149752260e+00 1.269008475294e+00 1.269814021630e+00 1.269609090966e+00 1.268834946742e+00 1.268663006314e+00 1.269417282669e+00 1.270185021310e+00 1.270074696304e+00 1.269395657142e+00 1.269201447404e+00 1.269863139617e+00 1.270604883307e+00 1.270590298446e+00 1.270014341685e+00 1.269785430017e+00 1.270327248442e+00 1.271054391770e+00 1.271164347140e+00 1.270688186129e+00 1.270417846318e+00 1.270850994820e+00 1.271564755069e+00 1.271801777347e+00 1.271446748622e+00 1.271136337807e+00 1.271430620656e+00 1.272113458682e+00 1.272487003919e+00 1.272270552358e+00 1.271941321764e+00 1.272095799648e+00 1.272705725633e+00 1.273186788789e+00 1.273142728309e+00 1.272832789757e+00 1.272839023667e+00 1.273338016426e+00 1.273890666080e+00 1.274025939452e+00 1.273800194978e+00 1.273703248675e+00 1.274045265399e+00 1.274605796969e+00 1.274913848498e+00 1.274823900993e+00 1.274674384838e+00 1.274855000213e+00 1.275342879956e+00 1.275768685315e+00 1.275857709594e+00 1.275732138492e+00 1.275757799065e+00 1.276106292684e+00 1.276570056933e+00 1.276828253914e+00 1.276815935163e+00 1.276768209967e+00 1.276947275211e+00 1.277352892202e+00 1.277736147142e+00 1.277893444827e+00 1.277883359852e+00 1.277942160872e+00 1.278216401042e+00 1.278621307353e+00 1.278934741876e+00 1.279057978567e+00 1.279098375002e+00 1.279244664882e+00 1.279562555919e+00 1.279932582997e+00 1.280197435575e+00 1.280319103972e+00 1.280415479312e+00 1.280618574773e+00 1.280931909333e+00 1.281255536395e+00 1.281490424891e+00 1.281641539469e+00 1.281790522507e+00 1.282007893476e+00 1.282291960551e+00 1.282581796515e+00 1.282829031048e+00 1.283021148902e+00 1.283200296417e+00 1.283412911293e+00 1.283677401763e+00 1.283966961487e+00 1.284236003585e+00 1.284458032977e+00 1.284648044573e+00 1.284853687472e+00 1.285111124598e+00 1.285403768500e+00 1.285682039805e+00 1.285904079968e+00 1.286086862219e+00 1.286291733215e+00 1.286547083614e+00 1.286830160357e+00 1.287082752768e+00 1.287284611598e+00 1.287474892073e+00 1.287696563664e+00 1.287947357230e+00 1.288193682216e+00 1.288411478604e+00 1.288618115344e+00 1.288839114978e+00 1.289071287832e+00 1.289296041283e+00 1.289506727237e+00 1.289718311659e+00 1.289944448671e+00 1.290174813424e+00 1.290391446183e+00 1.290590045579e+00 1.290789273418e+00 1.291004745564e+00 1.291227369817e+00 1.291440527591e+00 1.291635711130e+00 1.291829136911e+00 1.292033266233e+00 1.292243506527e+00 1.292446902176e+00 1.292639214803e+00 1.292828137690e+00 1.293025123624e+00 1.293224231264e+00 1.293414947902e+00 1.293598762712e+00 1.293779552929e+00 1.293964999711e+00 1.294153979129e+00 1.294336660870e+00 1.294508104184e+00 1.294675799433e+00 1.294849398739e+00 1.295024785834e+00 1.295195381909e+00 1.295355039638e+00 1.295510541734e+00 1.295670915533e+00 1.295834083249e+00 1.295990967591e+00 1.296137454060e+00 1.296282069436e+00 1.296431314932e+00 1.296579250100e+00 1.296720390673e+00 1.296851771816e+00 1.296987140413e+00 1.297125449586e+00 1.297257926058e+00 1.297380443610e+00 1.297497683446e+00 1.297619730441e+00 1.297744473398e+00 1.297857955928e+00 1.297962215080e+00 1.298064227806e+00 1.298171467207e+00 1.298275982661e+00 1.298367587458e+00 1.298449693984e+00 1.298535071225e+00 1.298621819257e+00 1.298698538217e+00 1.298765247608e+00 1.298827899572e+00 1.298894359004e+00 1.298954671094e+00 1.299001209722e+00 1.299041686182e+00 1.299084536683e+00 1.299126011986e+00 1.299156212580e+00 1.299174502721e+00 1.299191142740e+00 1.299210061009e+00 1.299224317417e+00 1.299224488738e+00 1.299217427979e+00 1.299209643425e+00 1.299201493837e+00 1.299184851717e+00 1.299160784220e+00 1.299130960542e+00 1.299097760970e+00 1.299056893449e+00 1.299011610890e+00 1.298962204431e+00 1.298907899946e+00 1.298842070445e+00 1.298771260227e+00 1.298695805189e+00 1.298616651133e+00 1.298528083132e+00 1.298430333137e+00 1.298326595887e+00 1.298222137932e+00 1.298108826708e+00 1.297985296373e+00 1.297852514198e+00 1.297715348317e+00 1.297574708001e+00 1.297423734790e+00 1.297264201668e+00 1.297097591686e+00 1.296923295442e+00 1.296742089645e+00 1.296552225993e+00 1.296355954801e+00 1.296152570592e+00 1.295938001181e+00 1.295713075861e+00 1.295482226186e+00 1.295245848788e+00 1.295000746911e+00 1.294747235998e+00 1.294483476533e+00 1.294210341693e+00 1.293929362506e+00 1.293643315785e+00 1.293347769051e+00 1.293041962420e+00 1.292723930304e+00 1.292399881270e+00 1.292067493076e+00 1.291730154116e+00 1.291381768282e+00 1.291018860999e+00 1.290648691969e+00 1.290272907705e+00 1.289888104972e+00 1.289495821069e+00 1.289090280940e+00 1.288673888120e+00 1.288249044110e+00 1.287818603593e+00 1.287379829504e+00 1.286929399138e+00 1.286464450611e+00 1.285991214248e+00 1.285509757074e+00 1.285020109539e+00 1.284521814051e+00 1.284008075522e+00 1.283482904181e+00 1.282947397543e+00 1.282405093902e+00 1.281853689055e+00 1.281288309683e+00 1.280710421203e+00 1.280120487090e+00 1.279520781168e+00 1.278914861227e+00 1.278297125733e+00 1.277663419612e+00 1.277017363205e+00 1.276361869670e+00 1.275698253767e+00 1.275025627656e+00 1.274336965781e+00 1.273633820273e+00 1.272919543193e+00 1.272198821883e+00 1.271468532040e+00 1.270722109672e+00 1.269963298515e+00 1.269192428058e+00 1.268412903793e+00 1.267624847143e+00 1.266820750770e+00 1.266002538255e+00 1.265173671963e+00 1.264334029658e+00 1.263486894051e+00 1.262624159760e+00 1.261746647613e+00 1.260859290268e+00 1.259960281578e+00 1.259052482733e+00 1.258128307685e+00 1.257190533909e+00 1.256243213134e+00 1.255283832293e+00 1.254313230822e+00 1.253328752982e+00 1.252328739596e+00 1.251318311629e+00 1.250298878808e+00 1.249266632225e+00 1.248219144312e+00 1.247157271723e+00 1.246086146032e+00 1.245002028697e+00 1.243905600982e+00 1.242797999590e+00 1.241675135240e+00 1.240539578710e+00 1.239394294524e+00 1.238234234810e+00 1.237063077729e+00 1.235877446807e+00 1.234679288005e+00 1.233469915005e+00 1.232246970540e+00 1.231012304033e+00 1.229765605624e+00 1.228505328720e+00 1.227230815004e+00 1.225944972299e+00 1.224645599889e+00 1.223335703425e+00 1.222009975817e+00 1.220674534977e+00 1.219323374442e+00 1.217960449223e+00 1.216587104180e+00 1.215197291912e+00 1.213795937803e+00 1.212380498051e+00 1.210954244257e+00 1.209515321120e+00 1.208063262842e+00 1.206594994594e+00 1.205118488610e+00 1.203626608106e+00 1.202122536471e+00 1.200605208306e+00 1.199075609420e+00 1.197532803500e+00 1.195976991669e+00 1.194411864921e+00 1.192829180415e+00 1.191234958525e+00 1.189630251073e+00 1.188009992262e+00 1.186379466005e+00 1.184735928424e+00 1.183077722839e+00 1.181410196406e+00 1.179727765961e+00 1.178034994373e+00 1.176328607032e+00 1.174607204671e+00 1.172877300759e+00 1.171131900915e+00 1.169376740599e+00 1.167607530055e+00 1.165825499269e+00 1.164034424772e+00 1.162227458311e+00 1.160410396608e+00 1.158580833299e+00 1.156737405930e+00 1.154883980195e+00 1.153016368928e+00 1.151139602140e+00 1.149249905603e+00 1.147346590997e+00 1.145434840735e+00 1.143507054709e+00 1.141569774409e+00 1.139620767240e+00 1.137657224721e+00 1.135687019260e+00 1.133700875535e+00 1.131704167002e+00 1.129699896965e+00 1.127679526677e+00 1.125650821703e+00 1.123607619652e+00 1.121555581484e+00 1.119493888279e+00 1.117419390555e+00 1.115333751914e+00 1.113237296800e+00 1.111129852189e+00 1.109013228233e+00 1.106883201312e+00 1.104747064912e+00 1.102595770464e+00 1.100435486882e+00 1.098268118509e+00 1.096085996089e+00 1.093896921742e+00 1.091696895128e+00 1.089484584960e+00 1.087268458087e+00 1.085035792005e+00 1.082797931306e+00 1.080549395223e+00 1.078289325833e+00 1.076024065179e+00 1.073744924359e+00 1.071460876600e+00 1.069164927753e+00 1.066859816805e+00 1.064550526120e+00 1.062225902870e+00 1.059898222850e+00 1.057559677944e+00 1.055209819950e+00 1.052859071339e+00 1.050491114479e+00 1.048122994406e+00 1.045743581335e+00 1.043353893977e+00 1.040961890133e+00 1.038557161217e+00 1.036150904651e+00 1.033732486552e+00 1.031307624655e+00 1.028880607153e+00 1.026437824465e+00 1.023995897919e+00 1.021543098536e+00 1.019084061634e+00 1.016624184282e+00 1.014149527452e+00 1.011675997150e+00 1.009192681784e+00 1.006702978934e+00 1.004213041112e+00 1.001709498034e+00 9.992082202989e-01 9.966976143284e-01 9.941803222830e-01 9.916655621912e-01 9.891363140670e-01 9.866101130931e-01 9.840768210037e-01 9.815357370532e-01 9.789980916120e-01 9.764487538423e-01 9.739032148129e-01 9.713488482741e-01 9.687895537625e-01 9.662342054255e-01 9.636661515050e-01 9.611042031766e-01 9.585347845908e-01 9.559624055739e-01 9.533920459253e-01 9.508114762256e-01 9.482381036570e-01 9.456579109949e-01 9.430728444569e-01 9.404975749089e-01 9.379075311214e-01 9.353272065202e-01 9.327419471159e-01 9.301522409356e-01 9.275735005314e-01 9.249796331842e-01 9.223982017371e-01 9.198113425112e-01 9.172230286474e-01 9.146448526771e-01 9.120536124860e-01 9.094775778889e-01 9.068943159445e-01 9.043122136870e-01 9.017417331012e-01 8.991602831999e-01 8.965927048461e-01 8.940202659753e-01 8.914523366160e-01 8.888950399148e-01 8.863270489660e-01 8.837779906479e-01 8.812239175471e-01 8.786733756096e-01 8.761369105544e-01 8.735928392252e-01 8.710659842550e-01 8.685365859204e-01 8.660141325886e-01 8.635044060993e-01 8.609903838766e-01 8.584938311259e-01 8.559994143746e-01 8.535092539461e-01 8.510382526431e-01 8.485610124981e-01 8.461049534905e-01 8.436518288503e-01 8.412055029048e-01 8.387786371271e-01 8.363488141141e-01 8.339430508795e-01 8.315392510340e-01 8.291462500034e-01 8.267767578453e-01 8.244021382380e-01 8.220541706660e-01 8.197142568058e-01 8.173822981033e-01 8.150777075391e-01 8.127725217650e-01 8.104956016837e-01 8.082276372308e-01 8.059732440924e-01 8.037435213932e-01 8.015169167065e-01 7.993231893047e-01 7.971371939965e-01 7.949706118619e-01 7.928324435157e-01 7.906970643736e-01 7.885977969003e-01 7.865127562012e-01 7.844438277097e-01 7.824100843244e-01 7.803818204009e-01 7.783898633046e-01 7.764153877621e-01 7.744628521417e-01 7.725450730407e-01 7.706381874278e-01 7.687718003654e-01 7.669250506999e-01 7.651018215153e-01 7.633181186103e-01 7.615480685462e-01 7.598214691773e-01 7.581166798800e-01 7.564425955239e-01 7.548085573950e-01 7.531917338233e-01 7.516225711973e-01 7.500794100401e-01 7.485673148753e-01 7.471020526407e-01 7.456571240108e-01 7.442622074538e-01 7.428982761897e-01 7.415694580954e-01 7.402892605401e-01 7.390354127738e-01 7.378341501190e-01 7.366679170818e-01 7.355406237030e-01 7.344657065775e-01 7.334204727544e-01 7.324324237400e-01 7.314829142294e-01 7.305752788984e-01 7.297265974026e-01 7.289092330653e-01 7.281533587409e-01 7.274397804396e-01 7.267722676088e-01 7.261664850082e-01 7.255973766731e-01 7.250914519126e-01 7.246335117280e-01 7.242250995773e-01 7.238819673685e-01 7.235793969507e-01 7.233449969550e-01 7.231596157073e-01 7.230272981285e-01 7.229631584551e-01 7.229450438572e-01 7.229961147468e-01 7.231015283652e-01 7.232640758724e-01 7.234970932270e-01 7.237785680854e-01 7.241321500366e-01 7.245434076638e-01 7.250129695424e-01 7.255582903191e-01 7.261520104102e-01 7.268231323460e-01 7.275533875325e-01 7.283438197356e-01 7.292121500388e-01 7.301314171492e-01 7.311296051542e-01 7.321896831432e-01 7.333113858158e-01 7.345127030804e-01 7.357660799750e-01 7.370991121604e-01 7.384958336944e-01 7.399567712273e-01 7.414967924951e-01 7.430906352819e-01 7.447643268906e-01 7.465032463968e-01 7.483050593146e-01 7.501863861104e-01 7.521235697611e-01 7.541389212162e-01 7.562203708621e-01 7.583633649370e-01 7.605883841125e-01 7.628645135268e-01 7.652204359928e-01 7.676432552826e-01 7.701230072453e-01 7.726849397099e-01 7.752999987327e-01 7.779897963684e-01 7.807449877434e-01 7.835575607305e-01 7.864490226065e-01 7.893930607899e-01 7.924063001030e-01 7.954875009253e-01 7.986204456923e-01 8.018321644463e-01 8.050923485856e-01 8.084202213955e-01 8.118123706753e-01 8.152532516978e-01 8.187696347791e-01 8.223315494376e-01 8.259592791509e-01 8.296471397810e-01 8.333811065787e-01 8.371852967184e-01 8.410337214629e-01 8.449420722981e-01 8.489066507862e-01 8.529144642358e-01 8.569888289637e-01 8.611031392255e-01 8.652732347818e-01 8.694970645038e-01 8.737575673436e-01 8.780815465886e-01 8.824408443965e-01 8.868506843406e-01 8.913124397194e-01 8.958036195689e-01 9.003571213505e-01 9.049393170730e-01 9.095677471935e-01 9.142442173691e-01 9.189454902810e-01 9.237034503682e-01 9.284865752000e-01 9.333092909647e-01 9.381768943165e-01 9.430640859950e-01 9.480048954115e-01 9.529659233149e-01 9.579609135985e-01 9.629996041347e-01 9.680484381592e-01 9.731466428735e-01 9.782636742095e-01 9.834059195661e-01 9.885892399690e-01 9.937803153225e-01 9.990152027707e-01 1.004261287771e+00 1.009531690379e+00 1.014837062192e+00 1.020143583033e+00 1.025491397384e+00 1.030848409981e+00 1.036220666068e+00 1.041627831226e+00 1.047029905217e+00 1.052467144707e+00 1.057912041795e+00 1.063366428669e+00 1.068853284626e+00 1.074327919674e+00 1.079835848848e+00 1.085347775166e+00 1.090862730355e+00 1.096408435688e+00 1.101937686537e+00 1.107496184520e+00 1.113055776546e+00 1.118611995394e+00 1.124196337958e+00 1.129762402661e+00 1.135350236566e+00 1.140940440800e+00 1.146521479515e+00 1.152129319793e+00 1.157712056449e+00 1.163315402014e+00 1.168919538411e+00 1.174507403904e+00 1.180121809626e+00 1.185710242578e+00 1.191312754955e+00 1.196914910923e+00 1.202496416897e+00 1.208105252171e+00 1.213682914594e+00 1.219270728837e+00 1.224861161795e+00 1.230425259961e+00 1.236014484707e+00 1.241571736810e+00 1.247137003662e+00 1.252701748876e+00 1.258236762901e+00 1.263795867637e+00 1.269324544851e+00 1.274853336857e+00 1.280385459164e+00 1.285882999116e+00 1.291404461684e+00 1.296894558296e+00 1.302380093598e+00 1.307871094839e+00 1.313325262079e+00 1.318798826299e+00 1.324243388152e+00 1.329678358296e+00 1.335119199354e+00 1.340522200164e+00 1.345942904787e+00 1.351334464595e+00 1.356713346913e+00 1.362099922660e+00 1.367442562806e+00 1.372803870040e+00 1.378137388504e+00 1.383450445317e+00 1.388775990583e+00 1.394054902445e+00 1.399349816919e+00 1.404616988187e+00 1.409862790018e+00 1.415118756827e+00 1.420326491310e+00 1.425547454746e+00 1.430741762479e+00 1.435911289484e+00 1.441092211165e+00 1.446226518066e+00 1.451366852830e+00 1.456484268042e+00 1.461571929684e+00 1.466668872205e+00 1.471717606758e+00 1.476771813822e+00 1.481804380671e+00 1.486802275246e+00 1.491812024343e+00 1.496769390862e+00 1.501728799473e+00 1.506669599516e+00 1.511567864326e+00 1.516479529238e+00 1.521339247458e+00 1.526193576258e+00 1.531031498916e+00 1.535825562472e+00 1.540627986009e+00 1.545379032910e+00 1.550120383616e+00 1.554845841450e+00 1.559520233417e+00 1.564204243537e+00 1.568834375821e+00 1.573447075296e+00 1.578048475020e+00 1.582593435689e+00 1.587141744492e+00 1.591640362875e+00 1.596113189456e+00 1.600573080711e+00 1.604972222970e+00 1.609373356923e+00 1.613720464868e+00 1.618037083217e+00 1.622340825634e+00 1.626578254102e+00 1.630813252812e+00 1.634994420756e+00 1.639136834558e+00 1.643266954695e+00 1.647324600662e+00 1.651375011926e+00 1.655370983533e+00 1.659321165673e+00 1.663256050276e+00 1.667115443152e+00 1.670960452792e+00 1.674753365468e+00 1.678489448405e+00 1.682211170082e+00 1.685852866490e+00 1.689469339415e+00 1.693037526932e+00 1.696536919063e+00 1.700020800491e+00 1.703422112332e+00 1.706790697314e+00 1.710109818080e+00 1.713354687135e+00 1.716577612899e+00 1.719715408680e+00 1.722809349096e+00 1.725857118298e+00 1.728817338675e+00 1.731754599072e+00 1.734604207979e+00 1.737400481949e+00 1.740148570120e+00 1.742802869769e+00 1.745425214623e+00 1.747959745995e+00 1.750426851518e+00 1.752847191935e+00 1.755165001276e+00 1.757442073626e+00 1.759632146588e+00 1.761741890019e+00 1.763801024933e+00 1.765753140349e+00 1.767651266906e+00 1.769461440978e+00 1.771177660687e+00 1.772840641045e+00 1.774387583642e+00 1.775869496509e+00 1.777263840704e+00 1.778550800258e+00 1.779775767216e+00 1.780879333094e+00 1.781904349102e+00 1.782835996695e+00 1.783649517343e+00 1.784391244490e+00 1.785005516704e+00 1.785525704953e+00 1.785948670443e+00 1.786239245874e+00 1.786447663351e+00 1.786522163966e+00 1.786484789230e+00 1.786344556282e+00 1.786057629549e+00 1.785676181124e+00 1.785154696158e+00 1.784503598594e+00 1.783740534370e+00 1.782821067054e+00 1.781788568919e+00 1.780609639627e+00 1.779283945293e+00 1.777837610796e+00 1.776221025653e+00 1.774476584227e+00 1.772579319165e+00 1.770517381439e+00 1.768325687582e+00 1.765951171922e+00 1.763433978351e+00 1.760758593424e+00 1.757899722955e+00 1.754902969947e+00 1.751716022816e+00 1.748365659582e+00 1.744856143989e+00 1.741149102898e+00 1.737293719933e+00 1.733245691455e+00 1.729017687811e+00 1.724628978302e+00 1.720031787353e+00 1.715278865236e+00 1.710332113935e+00 1.705196658575e+00 1.699898951434e+00 1.694390823349e+00 1.688720126477e+00 1.682861674236e+00 1.676808422781e+00 1.670599054870e+00 1.664182647277e+00 1.657603078872e+00 1.650849258630e+00 1.643900108880e+00 1.636808329154e+00 1.629522781458e+00 1.622079522337e+00 1.614485622359e+00 1.606707873965e+00 1.598805699462e+00 1.590733102633e+00 1.582520722427e+00 1.574187780217e+00 1.565695018835e+00 1.557107500087e+00 1.548386300944e+00 1.539554867232e+00 1.530645018245e+00 1.521611912449e+00 1.512528061585e+00 1.503361935615e+00 1.494122625806e+00 1.484866337569e+00 1.475536411514e+00 1.466210659713e+00 1.456869186097e+00 1.447512484447e+00 1.438208693394e+00 1.428900865194e+00 1.419664784764e+00 1.410493431269e+00 1.401375523097e+00 1.392396721493e+00 1.383494006940e+00 1.374742697836e+00 1.366150851904e+00 1.357693370412e+00 1.349465994004e+00 1.341408373517e+00 1.333586293098e+00 1.326022060069e+00 1.318678748611e+00 1.311658902563e+00 1.304899547931e+00 1.298459229181e+00 1.292371812872e+00 1.286583640782e+00 1.281200141061e+00 1.276159312368e+00 1.271502296081e+00 1.267272221126e+00 1.263399495993e+00 1.259987448534e+00 1.256971260541e+00 1.254374124022e+00 1.252242669841e+00 1.250491370743e+00 1.249214727776e+00 1.248346372128e+00 1.247886409156e+00 1.247884134787e+00 1.248240751740e+00 1.249033519577e+00 1.250199130094e+00 1.251718273107e+00 1.253633059973e+00 1.255836522532e+00 1.258393115358e+00 1.261239212509e+00 1.264335973834e+00 1.267726628038e+00 1.271299017480e+00 1.275100385461e+00 1.279077344372e+00 1.283173813443e+00 1.287433553256e+00 1.291746670441e+00 1.296147148058e+00 1.300589182167e+00 1.305014384599e+00 1.309464346454e+00 1.313834135203e+00 1.318153615829e+00 1.322390943278e+00 1.326477535706e+00 1.330466430258e+00 1.334262333724e+00 1.337889615973e+00 1.341326202822e+00 1.344517879432e+00 1.347511389810e+00 1.350228651010e+00 1.352697563530e+00 1.354904346014e+00 1.356804963903e+00 1.358449059510e+00 1.359772031863e+00 1.360806742554e+00 1.361547756081e+00 1.361960050838e+00 1.362100713955e+00 1.361912140687e+00 1.361433853818e+00 1.360666398893e+00 1.359583647519e+00 1.358244253751e+00 1.356597406109e+00 1.354686961628e+00 1.352518215224e+00 1.350062388889e+00 1.347388731186e+00 1.344441988685e+00 1.341267889730e+00 1.337873339067e+00 1.334226953301e+00 1.330396467629e+00 1.326327927672e+00 1.322059517326e+00 1.317603249576e+00 1.312915515951e+00 1.308067338933e+00 1.303001109027e+00 1.297747615385e+00 1.292325636968e+00 1.286681722180e+00 1.280885669364e+00 1.274887446009e+00 1.268705092549e+00 1.262370370820e+00 1.255827100874e+00 1.249150210286e+00 1.242297941994e+00 1.235290737764e+00 1.228170939748e+00 1.220897148659e+00 1.213542937115e+00 1.206095243680e+00 1.198577076885e+00 1.191049175282e+00 1.183491219748e+00 1.175984540465e+00 1.168540265083e+00 1.161197782052e+00 1.154030159356e+00 1.147037220881e+00 1.140312586363e+00 1.133881317220e+00 1.127793277359e+00 1.122125647943e+00 1.116890999058e+00 1.112176406151e+00 1.108005899609e+00 1.104427798962e+00 1.101499023485e+00 1.099222685161e+00 1.097665360423e+00 1.096824129072e+00 1.096723352182e+00 1.097384190842e+00 1.098783839333e+00 1.100948423585e+00 1.103837415916e+00 1.107448870976e+00 1.111761851268e+00 1.116723418276e+00 1.122332410572e+00 1.128517923856e+00 1.135258617377e+00 1.142513547003e+00 1.150215371873e+00 1.158358940484e+00 1.166864097388e+00 1.175710366030e+00 1.184863899963e+00 1.194258552175e+00 1.203902557736e+00 1.213724889031e+00 1.223719255013e+00 1.233863209370e+00 1.244104171225e+00 1.254460702665e+00 1.264877394848e+00 1.275344715396e+00 1.285855374419e+00 1.296359005454e+00 1.306863521676e+00 1.317320768647e+00 1.327711575329e+00 1.338014930960e+00 1.348175320449e+00 1.358184925682e+00 1.367980154309e+00 1.377532906366e+00 1.386804263963e+00 1.395728380006e+00 1.404292102084e+00 1.412422485168e+00 1.420090766535e+00 1.427264638335e+00 1.433883446492e+00 1.439951411910e+00 1.445417133970e+00 1.450278634194e+00 1.454541918319e+00 1.458177690991e+00 1.461245053056e+00 1.463735419853e+00 1.465699671679e+00 1.467202232707e+00 1.468266611594e+00 1.469003213143e+00 1.469458940904e+00 1.469724532602e+00 1.469909077587e+00 1.470056667459e+00 1.470300845996e+00 1.470690728463e+00 1.471300797085e+00 1.472219384518e+00 1.473448647621e+00 1.475056853961e+00 1.477031380238e+00 1.479353751507e+00 1.482020043237e+00 1.484929905891e+00 1.488045965319e+00 1.491251741025e+00 1.494425330225e+00 1.497479724824e+00 1.500235264946e+00 1.502594099454e+00 1.504409735475e+00 1.505539270990e+00 1.505903618397e+00 1.505361678376e+00 1.503866154224e+00 1.501356154697e+00 1.497788396558e+00 1.493201918195e+00 1.487589783361e+00 1.481043991062e+00 1.473652411556e+00 1.465506643014e+00 1.456785871902e+00 1.447596744544e+00 1.438118946514e+00 1.428512834100e+00 1.418889262505e+00 1.409420106231e+00 1.400161108694e+00 1.391191532014e+00 1.382551411938e+00 1.374179859566e+00 1.366060865049e+00 1.358067319506e+00 1.350065467121e+00 1.341926647450e+00 1.333447344321e+00 1.324497816369e+00 1.314914766562e+00 1.304583094473e+00 1.293449181271e+00 1.281477882212e+00 1.268749227138e+00 1.255372415028e+00 1.241561158927e+00 1.227604110084e+00 1.213810422241e+00 1.200614771284e+00 1.188409060120e+00 1.177622789638e+00 1.168681058498e+00 1.161880381687e+00 1.157509233853e+00 1.155691899741e+00 1.156427176810e+00 1.159615384135e+00 1.164976281714e+00 1.172177498597e+00 1.180772176609e+00 1.190275101285e+00 1.200212323411e+00 1.210089019305e+00 1.219505138003e+00 1.228100399983e+00 1.235603370361e+00 1.241846642596e+00 1.246722404452e+00 1.250230772591e+00 1.252406166196e+00 1.253331608708e+00 1.253118653167e+00 1.251838815720e+00 1.249565892504e+00 1.246298906322e+00 1.241989726240e+00 1.236532631551e+00 1.229742451596e+00 1.221435168307e+00 1.211368752612e+00 1.199341157790e+00 1.185207750590e+00 1.168860771731e+00 1.150360747493e+00 1.129866020973e+00 1.107706410498e+00 1.084394161301e+00 1.060573841475e+00 1.037077983828e+00 1.014807931464e+00 9.947423855932e-01 9.778384980303e-01 9.649130246503e-01 9.566333445600e-01 9.533371809879e-01 9.550813434968e-01 9.616031846870e-01 9.723226686262e-01 9.865158726755e-01 1.003284083700e+00 1.021733832958e+00 1.041024744618e+00 1.060389721552e+00 1.079258913996e+00 1.097167748206e+00 1.113859114739e+00 1.129232671016e+00 1.143292677781e+00 1.156221296446e+00 1.168231825712e+00 1.179617101601e+00 1.190695588135e+00 1.201716104910e+00 1.212925666474e+00 1.224427627420e+00 1.236224547482e+00 1.248198634083e+00 1.260061939226e+00 1.271449969722e+00 1.281858164446e+00 1.290743562895e+00 1.297549690477e+00 1.301716590726e+00 1.302806713525e+00 1.296034413554e+00 1.281222327134e+00 1.268366222890e+00 1.263759818100e+00 1.264066645043e+00 1.259654554352e+00 1.243681466759e+00 1.218461165505e+00 1.193850973334e+00 1.178739314538e+00 1.172979145109e+00 1.168073488629e+00 1.155918886850e+00 1.136834047660e+00 1.119839885246e+00 1.114776549924e+00 1.123017026196e+00 1.136395942844e+00 1.145514956920e+00 1.148472523562e+00 1.152123103328e+00 1.165119803050e+00 1.188924851059e+00 1.215783420165e+00 1.235643722603e+00 1.244545315061e+00 1.247005345395e+00 1.250993139969e+00 1.259842438383e+00 1.268593417161e+00 1.268376835990e+00 1.254331040706e+00 1.229750920732e+00 1.203274845025e+00 1.181386708701e+00 1.162794797293e+00 1.140324385822e+00 1.108625166151e+00 1.070182722025e+00 1.034242032304e+00 1.009152355193e+00 9.948116861740e-01 9.832299274748e-01 9.669239837514e-01 9.465259972489e-01 9.304122851535e-01 9.265014226245e-01 9.338177635728e-01 9.430144312331e-01 9.453291405627e-01 9.405893681172e-01 9.371824870098e-01 9.439495892531e-01 9.612079941219e-01 9.803005231508e-01 9.920385013968e-01 9.951218225034e-01 9.971637540786e-01 1.007515794817e+00 1.027957310470e+00 1.050638061483e+00 1.065364301688e+00 1.068393576961e+00 1.065125895498e+00 1.064846294721e+00 1.071910614799e+00 1.081896728102e+00 1.087068746286e+00 1.085299968415e+00 1.022500726897e+00 8.832820227872e-01 8.302180795697e-01 8.819551961491e-01 9.167107197449e-01 9.111839658456e-01 9.001847394754e-01 9.251031638578e-01 9.658924261439e-01 9.653305333937e-01 9.042234330917e-01 8.316687631995e-01 8.185983925548e-01 8.583658558642e-01 8.794388724057e-01 8.533319621472e-01 8.302982468538e-01 8.692370540866e-01 9.374140484051e-01 9.531827010697e-01 8.898349208004e-01 8.098783044585e-01 8.052206749233e-01 8.602685296649e-01 8.760138644769e-01 8.190440348878e-01 7.767943818390e-01 8.584415010088e-01 1.001759366473e+00 1.063322805968e+00 9.808830450602e-01 8.187113240183e-01 7.573118236391e-01 8.752136186061e-01 1.007847115318e+00 1.027929191111e+00 9.519697522381e-01 9.031057452783e-01 9.640203754310e-01 1.048809937098e+00 1.043600945266e+00 9.414288868095e-01 8.562073400796e-01 9.075187429001e-01 1.032254433489e+00 1.093606359529e+00 1.045442358990e+00 9.464290624165e-01 8.996469007350e-01 9.301801264063e-01 9.637995835712e-01 9.517198785852e-01 9.247342366728e-01 9.365992055345e-01 9.753460472467e-01 9.769484032423e-01 9.138580205343e-01 8.402354532829e-01 8.504407514380e-01 9.464168214391e-01 1.027122322723e+00 1.013924209974e+00 9.066550834312e-01 7.898435816196e-01 7.873428292678e-01 9.038839893815e-01 1.016289868088e+00 1.030073324704e+00 9.279225102476e-01 7.750410293195e-01 7.092872265686e-01 7.943012136727e-01 9.062513293533e-01 9.239484372809e-01 8.298165907909e-01 7.158184007586e-01 7.221528014933e-01 8.287724200951e-01 8.868638552285e-01 8.270129911270e-01 7.159250509453e-01 7.203842514956e-01 8.614967715599e-01 9.689251316803e-01 9.370971643498e-01 8.066295539119e-01 7.624409641842e-01 9.071920894332e-01 1.064992220634e+00 1.072995590246e+00 9.204835371831e-01 7.761531564007e-01 8.744676234695e-01 1.102166884370e+00 1.214715579222e+00 1.121580904235e+00 8.949694373395e-01 7.752511474156e-01 9.223406709476e-01 1.114298324540e+00 1.156365528274e+00 1.027469740575e+00 8.455958871750e-01 7.984131026311e-01 9.003933802279e-01 9.848747641208e-01 9.683546751048e-01 8.910818897743e-01 8.486555254112e-01 8.744575343741e-01 9.064087693315e-01 8.958894029701e-01 8.666671991887e-01 8.734549484360e-01 9.188250522781e-01 9.479747542603e-01 9.225988571956e-01 8.631202314698e-01 8.334583288922e-01 8.717985062050e-01 9.402696785915e-01 9.760925768346e-01 9.512039734535e-01 8.870774764890e-01 8.445235317612e-01 8.755298130689e-01 9.589558502370e-01 1.024544743501e+00
 1.317731698265e+00 1.317247935476e+00 1.318431180374e+00 1.319594071398e+00 1.319073477798e+00 1.317663959732e+00 1.317408529789e+00 1.318614269471e+00 1.319496911061e+00 1.318770960632e+00 1.317430857177e+00 1.317343844723e+00 1.318649783354e+00 1.319512707428e+00 1.318695632188e+00 1.317370608616e+00 1.317521942070e+00 1.319063078972e+00 1.319925113049e+00 1.319018059974e+00 1.317764937115e+00 1.318075154809e+00 1.319695635827e+00 1.320596699905e+00 1.319734387990e+00 1.318484390533e+00 1.318798757008e+00 1.320516332919e+00 1.321517795030e+00 1.320652558728e+00 1.319371544433e+00 1.319697961659e+00 1.321374422777e+00 1.322254494086e+00 1.321321560866e+00 1.320067780404e+00 1.320376767028e+00 1.321888572660e+00 1.322535573638e+00 1.321478771672e+00 1.320307297267e+00 1.320745538053e+00 1.322156031581e+00 1.322483446637e+00 1.321273016665e+00 1.320299823563e+00 1.320962510989e+00 1.322272883572e+00 1.322327462724e+00 1.321050467620e+00 1.320288830912e+00 1.321166924996e+00 1.322458223256e+00 1.322350783573e+00 1.321061323393e+00 1.320517521529e+00 1.321568110096e+00 1.322794505952e+00 1.322577985749e+00 1.321366343935e+00 1.320986849558e+00 1.322078349506e+00 1.323232647878e+00 1.322993954888e+00 1.321881837148e+00 1.321622694906e+00 1.322706643713e+00 1.323753345649e+00 1.323502827836e+00 1.322519324513e+00 1.322334434932e+00 1.323334474244e+00 1.324291778899e+00 1.324085113034e+00 1.323214671181e+00 1.323066967962e+00 1.323997340767e+00 1.324888510099e+00 1.324734404292e+00 1.323978681947e+00 1.323840242628e+00 1.324661967791e+00 1.325509418679e+00 1.325450317452e+00 1.324794393016e+00 1.324632562422e+00 1.325358622653e+00 1.326177353991e+00 1.326214225650e+00 1.325663478582e+00 1.325468088241e+00 1.326070784423e+00 1.326872546047e+00 1.327035192463e+00 1.326586872242e+00 1.326348251960e+00 1.326840322545e+00 1.327623497127e+00 1.327914516379e+00 1.327592693819e+00 1.327313106538e+00 1.327660262703e+00 1.328410673890e+00 1.328839675703e+00 1.328660071956e+00 1.328361638864e+00 1.328563864704e+00 1.329236095045e+00 1.329776796601e+00 1.329771290962e+00 1.329492534333e+00 1.329542152737e+00 1.330097666789e+00 1.330708407747e+00 1.330888623026e+00 1.330699388930e+00 1.330639369165e+00 1.331033987742e+00 1.331648942623e+00 1.332007088687e+00 1.331955425310e+00 1.331843752288e+00 1.332068658729e+00 1.332610532806e+00 1.333088748151e+00 1.333217817477e+00 1.333129107162e+00 1.333198233500e+00 1.333596515670e+00 1.334110202697e+00 1.334413699892e+00 1.334439269296e+00 1.334431688271e+00 1.334655868386e+00 1.335110580284e+00 1.335540491618e+00 1.335738550237e+00 1.335767643901e+00 1.335868112873e+00 1.336189261685e+00 1.336637687478e+00 1.336996564350e+00 1.337159130177e+00 1.337239000020e+00 1.337428137943e+00 1.337789694480e+00 1.338204701005e+00 1.338511831392e+00 1.338674323737e+00 1.338811511146e+00 1.339055334525e+00 1.339413089430e+00 1.339777851618e+00 1.340054745115e+00 1.340246136145e+00 1.340436827163e+00 1.340695749084e+00 1.341021288935e+00 1.341353741385e+00 1.341641617074e+00 1.341877007705e+00 1.342095683528e+00 1.342348797211e+00 1.342653793618e+00 1.342987373057e+00 1.343298371499e+00 1.343559113099e+00 1.343789769334e+00 1.344036655949e+00 1.344336065136e+00 1.344670888059e+00 1.344989013559e+00 1.345252443850e+00 1.345476089437e+00 1.345719405325e+00 1.346017138023e+00 1.346341503629e+00 1.346633215927e+00 1.346875170985e+00 1.347104984985e+00 1.347367188247e+00 1.347658332334e+00 1.347943049862e+00 1.348201529400e+00 1.348449272802e+00 1.348708634259e+00 1.348980132908e+00 1.349245337382e+00 1.349495309145e+00 1.349746313002e+00 1.350011098990e+00 1.350281530031e+00 1.350537841780e+00 1.350773914943e+00 1.351013320099e+00 1.351268854590e+00 1.351530814787e+00 1.351781523182e+00 1.352015188470e+00 1.352248396661e+00 1.352490173316e+00 1.352740037680e+00 1.352980483044e+00 1.353211776355e+00 1.353439703799e+00 1.353673873112e+00 1.353911880420e+00 1.354144139352e+00 1.354363742531e+00 1.354583110365e+00 1.354807086618e+00 1.355034774074e+00 1.355254805739e+00 1.355464669110e+00 1.355670543166e+00 1.355880836711e+00 1.356095607677e+00 1.356305443922e+00 1.356501857851e+00 1.356694925964e+00 1.356893600674e+00 1.357095628854e+00 1.357289913909e+00 1.357473428707e+00 1.357655546478e+00 1.357841803360e+00 1.358029519473e+00 1.358206949065e+00 1.358376435764e+00 1.358547606298e+00 1.358724718731e+00 1.358895038822e+00 1.359055360177e+00 1.359209118694e+00 1.359369310909e+00 1.359531759911e+00 1.359683347747e+00 1.359821840681e+00 1.359962390339e+00 1.360107639121e+00 1.360246508609e+00 1.360376986057e+00 1.360495339563e+00 1.360618941613e+00 1.360742320415e+00 1.360855852695e+00 1.360958092711e+00 1.361058355308e+00 1.361160074656e+00 1.361256312716e+00 1.361340253836e+00 1.361416587518e+00 1.361496549813e+00 1.361574065835e+00 1.361638338206e+00 1.361692623838e+00 1.361744777480e+00 1.361800834594e+00 1.361849637727e+00 1.361884964811e+00 1.361913059395e+00 1.361940751209e+00 1.361966787058e+00 1.361986800713e+00 1.361996428468e+00 1.362001145329e+00 1.362003279264e+00 1.361997733526e+00 1.361985402016e+00 1.361971319800e+00 1.361950612547e+00 1.361921434540e+00 1.361883882212e+00 1.361842096731e+00 1.361795232214e+00 1.361740933863e+00 1.361676713849e+00 1.361607807582e+00 1.361535498292e+00 1.361455616536e+00 1.361363410207e+00 1.361265038452e+00 1.361161347204e+00 1.361052741217e+00 1.360934345772e+00 1.360806939826e+00 1.360671621317e+00 1.360530387988e+00 1.360379285231e+00 1.360220273002e+00 1.360055066365e+00 1.359881919284e+00 1.359699362796e+00 1.359505347258e+00 1.359305713964e+00 1.359099212471e+00 1.358885112841e+00 1.358660853653e+00 1.358425861519e+00 1.358181173990e+00 1.357929541141e+00 1.357673048409e+00 1.357406107876e+00 1.357128903158e+00 1.356839710199e+00 1.356541728093e+00 1.356238109899e+00 1.355928423571e+00 1.355604929089e+00 1.355269146691e+00 1.354927389440e+00 1.354576229496e+00 1.354217323939e+00 1.353851577983e+00 1.353470905751e+00 1.353078384973e+00 1.352678935010e+00 1.352271784537e+00 1.351856577466e+00 1.351430283090e+00 1.350988558103e+00 1.350537555828e+00 1.350078465749e+00 1.349612175787e+00 1.349133615578e+00 1.348641508531e+00 1.348138358717e+00 1.347623308109e+00 1.347100978439e+00 1.346569526586e+00 1.346024798496e+00 1.345464521044e+00 1.344892679998e+00 1.344312593094e+00 1.343721605533e+00 1.343121964942e+00 1.342507018671e+00 1.341875820350e+00 1.341235345246e+00 1.340586211381e+00 1.339928959004e+00 1.339253355100e+00 1.338564823958e+00 1.337863693685e+00 1.337155802689e+00 1.336437830822e+00 1.335704216387e+00 1.334954691527e+00 1.334193341952e+00 1.333423816011e+00 1.332644533195e+00 1.331848990123e+00 1.331039716002e+00 1.330218505768e+00 1.329385803543e+00 1.328544149471e+00 1.327687079617e+00 1.326813402044e+00 1.325929664505e+00 1.325034592184e+00 1.324128253768e+00 1.323208118886e+00 1.322270010924e+00 1.321323187139e+00 1.320362631303e+00 1.319392337518e+00 1.318405106588e+00 1.317402216279e+00 1.316389361841e+00 1.315364432979e+00 1.314326348162e+00 1.313274931014e+00 1.312206228986e+00 1.311125578411e+00 1.310034728048e+00 1.308929575603e+00 1.307810226021e+00 1.306676103954e+00 1.305527613729e+00 1.304368746077e+00 1.303196321560e+00 1.302009999962e+00 1.300808923986e+00 1.299593913239e+00 1.298366434259e+00 1.297124274983e+00 1.295870513325e+00 1.294601926161e+00 1.293317869777e+00 1.292022258693e+00 1.290710941663e+00 1.289386230713e+00 1.288051547678e+00 1.286699165001e+00 1.285331889066e+00 1.283951618493e+00 1.282557739367e+00 1.281151446476e+00 1.279729551513e+00 1.278292856509e+00 1.276843730980e+00 1.275378681336e+00 1.273903232616e+00 1.272408440940e+00 1.270901686901e+00 1.269381275739e+00 1.267846618229e+00 1.266300493192e+00 1.264734867890e+00 1.263156731083e+00 1.261566390677e+00 1.259961298891e+00 1.258341427943e+00 1.256706741050e+00 1.255059070331e+00 1.253398072546e+00 1.251720792236e+00 1.250033522671e+00 1.248327586447e+00 1.246607554368e+00 1.244876089775e+00 1.243128650105e+00 1.241368804946e+00 1.239593818474e+00 1.237804877474e+00 1.236004399466e+00 1.234184813467e+00 1.232355051623e+00 1.230511365486e+00 1.228651075103e+00 1.226778602255e+00 1.224891625131e+00 1.222992410629e+00 1.221077712043e+00 1.219147594744e+00 1.217208032453e+00 1.215250150663e+00 1.213278652205e+00 1.211296961280e+00 1.209297097232e+00 1.207288158328e+00 1.205261784472e+00 1.203222635899e+00 1.201171666875e+00 1.199105095586e+00 1.197025952331e+00 1.194932301879e+00 1.192825610623e+00 1.190708185116e+00 1.188572056896e+00 1.186427192457e+00 1.184266702471e+00 1.182092792814e+00 1.179908690176e+00 1.177707913793e+00 1.175497970197e+00 1.173271724658e+00 1.171031677388e+00 1.168783918155e+00 1.166518409999e+00 1.164242956953e+00 1.161953279407e+00 1.159652475911e+00 1.157340045838e+00 1.155011326879e+00 1.152674689434e+00 1.150322397302e+00 1.147957202154e+00 1.145585660817e+00 1.143194777062e+00 1.140797381670e+00 1.138385025622e+00 1.135961417648e+00 1.133530288136e+00 1.131080171242e+00 1.128625814152e+00 1.126154281825e+00 1.123671478791e+00 1.121183466842e+00 1.118677488459e+00 1.116164571634e+00 1.113639628817e+00 1.111102669627e+00 1.108558181121e+00 1.105998170445e+00 1.103433032731e+00 1.100852802763e+00 1.098262689185e+00 1.095668502457e+00 1.093055110237e+00 1.090438689881e+00 1.087809519209e+00 1.085167813614e+00 1.082522462832e+00 1.079861948523e+00 1.077197247244e+00 1.074520152929e+00 1.071831244229e+00 1.069141450907e+00 1.066432269733e+00 1.063722656918e+00 1.061001590899e+00 1.058269036401e+00 1.055535046458e+00 1.052785779427e+00 1.050032672470e+00 1.047270255575e+00 1.044497716794e+00 1.041722614206e+00 1.038933211095e+00 1.036143842967e+00 1.033342473039e+00 1.030532591431e+00 1.027722058631e+00 1.024896846730e+00 1.022070353951e+00 1.019236047942e+00 1.016393037218e+00 1.013550409410e+00 1.010692176271e+00 1.007837629935e+00 1.004973636110e+00 1.002099323615e+00 9.992287357582e-01 9.963448616279e-01 9.934613334476e-01 9.905724635752e-01 9.876748192139e-01 9.847806448797e-01 9.818708919915e-01 9.789696042205e-01 9.760577839478e-01 9.731402402210e-01 9.702279729339e-01 9.673009424760e-01 9.643802797630e-01 9.614540016887e-01 9.585208475474e-01 9.555957122932e-01 9.526554764953e-01 9.497252974887e-01 9.467883930412e-01 9.438461923360e-01 9.409149616020e-01 9.379663098420e-01 9.350313325926e-01 9.320889939246e-01 9.291451047399e-01 9.262107393338e-01 9.232647601448e-01 9.203310586615e-01 9.173901762543e-01 9.144515647463e-01 9.115223097647e-01 9.085818989085e-01 9.056563877498e-01 9.027266265783e-01 8.997976473632e-01 8.968830119760e-01 8.939581808127e-01 8.910478404385e-01 8.881383441402e-01 8.852295668625e-01 8.823351481609e-01 8.794325477684e-01 8.765487964943e-01 8.736640822368e-01 8.707840523630e-01 8.679231725572e-01 8.650529819507e-01 8.622022350011e-01 8.593568380306e-01 8.565147677071e-01 8.536934056859e-01 8.508675020531e-01 8.480637438393e-01 8.452642352773e-01 8.424736039614e-01 8.397045132273e-01 8.369312346905e-01 8.341863683055e-01 8.314456205155e-01 8.287165982943e-01 8.260121685675e-01 8.233073995988e-01 8.206307953297e-01 8.179647600422e-01 8.153102170908e-01 8.126839519302e-01 8.100595289598e-01 8.074686601955e-01 8.048878028193e-01 8.023238601375e-01 7.997925858244e-01 7.972636097002e-01 7.947702878100e-01 7.922946174855e-01 7.898351859054e-01 7.874119576611e-01 7.849976352277e-01 7.826205236093e-01 7.802630483567e-01 7.779286499588e-01 7.756317323662e-01 7.733473134884e-01 7.711052095438e-01 7.688864912477e-01 7.666915979995e-01 7.645418789255e-01 7.624073451950e-01 7.603188916768e-01 7.582570681048e-01 7.562258809557e-01 7.542418381202e-01 7.522777724411e-01 7.503649089491e-01 7.484813019201e-01 7.466328858280e-01 7.448384843855e-01 7.430653220551e-01 7.413478000447e-01 7.396664964933e-01 7.380234538606e-01 7.364386991327e-01 7.348812866725e-01 7.333836017851e-01 7.319259593260e-01 7.305130583071e-01 7.291608125623e-01 7.278415960053e-01 7.265866885021e-01 7.253780118106e-01 7.242161295722e-01 7.231216940924e-01 7.220657580831e-01 7.210783951103e-01 7.201397886931e-01 7.192552405354e-01 7.184407806228e-01 7.176674340564e-01 7.169708850343e-01 7.163272473077e-01 7.157411514317e-01 7.152319218252e-01 7.147675390488e-01 7.143820017461e-01 7.140566084677e-01 7.137898859648e-01 7.136047595528e-01 7.134706010721e-01 7.134168460256e-01 7.134290658611e-01 7.135039255285e-01 7.136627315009e-01 7.138772897037e-01 7.141748893875e-01 7.145406277264e-01 7.149745278031e-01 7.154946551257e-01 7.160730504738e-01 7.167389665806e-01 7.174745673589e-01 7.182804365265e-01 7.191758563153e-01 7.201305737497e-01 7.211760822166e-01 7.222945459553e-01 7.234828949849e-01 7.247619944813e-01 7.261043490059e-01 7.275370663389e-01 7.290430733398e-01 7.306211095570e-01 7.322922320849e-01 7.340249277624e-01 7.358488351210e-01 7.377480882090e-01 7.397167031900e-01 7.417792399697e-01 7.439050979284e-01 7.461203264808e-01 7.484084267849e-01 7.507673493230e-01 7.532199247513e-01 7.557313204204e-01 7.583306629873e-01 7.610065745662e-01 7.637477203329e-01 7.665804992726e-01 7.694710492212e-01 7.724472664646e-01 7.754970159568e-01 7.786097010875e-01 7.818127055901e-01 7.850703660290e-01 7.884095384034e-01 7.918192817529e-01 7.952875493468e-01 7.988443417670e-01 8.024523368606e-01 8.061357791996e-01 8.098887813169e-01 8.136962527940e-01 8.175864957607e-01 8.215238121218e-01 8.255345300321e-01 8.296095098153e-01 8.337336983950e-01 8.379358514105e-01 8.421806849744e-01 8.464940851234e-01 8.508671854594e-01 8.552850118490e-01 8.597767043394e-01 8.643052393725e-01 8.688959861253e-01 8.735428856490e-01 8.782278138638e-01 8.829813372576e-01 8.877685095668e-01 8.926098636944e-01 8.975041410461e-01 9.024294779923e-01 9.074199627254e-01 9.124378233502e-01 9.175036831462e-01 9.226195727841e-01 9.277566360374e-01 9.329551010111e-01 9.381770786124e-01 9.434386351958e-01 9.487469371742e-01 9.540709218872e-01 9.594502036065e-01 9.648472989708e-01 9.702789592230e-01 9.757516372506e-01 9.812315803964e-01 9.867647445690e-01 9.923109604893e-01 9.978831184013e-01 1.003493602338e+00 1.009107458403e+00 1.014765475086e+00 1.020431129648e+00 1.026118087640e+00 1.031839141878e+00 1.037556101209e+00 1.043313520882e+00 1.049073891854e+00 1.054850247567e+00 1.060654959126e+00 1.066451360617e+00 1.072283382198e+00 1.078113588467e+00 1.083950017453e+00 1.089816353674e+00 1.095664330471e+00 1.101544417239e+00 1.107421970793e+00 1.113297092504e+00 1.119200421740e+00 1.125080463485e+00 1.130985393948e+00 1.136885989701e+00 1.142777879153e+00 1.148694474285e+00 1.154583099380e+00 1.160492497262e+00 1.166396192544e+00 1.172284487597e+00 1.178195745244e+00 1.184074982181e+00 1.189969387028e+00 1.195856266870e+00 1.201721321662e+00 1.207607283119e+00 1.213459174522e+00 1.219320388086e+00 1.225174617614e+00 1.231000251681e+00 1.236846976582e+00 1.242655060786e+00 1.248467297374e+00 1.254272763311e+00 1.260044983732e+00 1.265837261918e+00 1.271587296751e+00 1.277338179096e+00 1.283082982424e+00 1.288788895313e+00 1.294512110635e+00 1.300194501784e+00 1.305871048306e+00 1.311542138704e+00 1.317168877863e+00 1.322814199632e+00 1.328413842453e+00 1.334007068338e+00 1.339594161206e+00 1.345134236783e+00 1.350688771824e+00 1.356200453761e+00 1.361697917997e+00 1.367189731988e+00 1.372632914440e+00 1.378088723548e+00 1.383499673848e+00 1.388893692453e+00 1.394284098743e+00 1.399619947409e+00 1.404967151621e+00 1.410272442463e+00 1.415552301827e+00 1.420830978833e+00 1.426054839521e+00 1.431283698178e+00 1.436473594921e+00 1.441632830091e+00 1.446792831631e+00 1.451892368358e+00 1.456998591343e+00 1.462064167145e+00 1.467096574521e+00 1.472129967039e+00 1.477102258583e+00 1.482072206620e+00 1.487009133742e+00 1.491903892906e+00 1.496800904791e+00 1.501638089336e+00 1.506468272206e+00 1.511267645260e+00 1.516020034937e+00 1.520773757215e+00 1.525464489040e+00 1.530147279189e+00 1.534798840337e+00 1.539399072336e+00 1.544000674229e+00 1.548541783260e+00 1.553063418067e+00 1.557561473441e+00 1.562000561728e+00 1.566439134900e+00 1.570817140235e+00 1.575172241257e+00 1.579502029530e+00 1.583768680624e+00 1.588035681769e+00 1.592239821015e+00 1.596414676709e+00 1.600567359772e+00 1.604650998787e+00 1.608729737684e+00 1.612748730082e+00 1.616728675213e+00 1.620689145557e+00 1.624578086223e+00 1.628457092931e+00 1.632277250581e+00 1.636051657618e+00 1.639806348975e+00 1.643483542286e+00 1.647147615659e+00 1.650752890329e+00 1.654303898290e+00 1.657837910008e+00 1.661290995643e+00 1.664723183348e+00 1.668100789131e+00 1.671415451519e+00 1.674710342219e+00 1.677923606073e+00 1.681109419251e+00 1.684240090514e+00 1.687302707814e+00 1.690343782498e+00 1.693300694869e+00 1.696222134183e+00 1.699092597469e+00 1.701885124673e+00 1.704654367568e+00 1.707337009352e+00 1.709978866817e+00 1.712567642403e+00 1.715073679810e+00 1.717552403808e+00 1.719944936194e+00 1.722285661399e+00 1.724577696578e+00 1.726777831047e+00 1.728946372015e+00 1.731028271840e+00 1.733048871964e+00 1.735020420549e+00 1.736894815446e+00 1.738730715659e+00 1.740482185829e+00 1.742158231976e+00 1.743787276682e+00 1.745312806854e+00 1.746792364925e+00 1.748187237637e+00 1.749496113013e+00 1.750754673758e+00 1.751905045758e+00 1.752998860110e+00 1.754008105747e+00 1.754921417532e+00 1.755779177894e+00 1.756526490390e+00 1.757202278435e+00 1.757793997050e+00 1.758277681428e+00 1.758699729243e+00 1.759004805592e+00 1.759227570373e+00 1.759363323512e+00 1.759378610936e+00 1.759323650358e+00 1.759148527495e+00 1.758875115951e+00 1.758510513742e+00 1.758014332165e+00 1.757434311624e+00 1.756730143759e+00 1.755909959325e+00 1.754995555650e+00 1.753936789075e+00 1.752782272514e+00 1.751497983598e+00 1.750079575176e+00 1.748558353856e+00 1.746882532664e+00 1.745094788755e+00 1.743171822877e+00 1.741098272083e+00 1.738913767544e+00 1.736566197768e+00 1.734086460548e+00 1.731468744198e+00 1.728683958682e+00 1.725776264437e+00 1.722697034552e+00 1.719471166625e+00 1.716100930877e+00 1.712551043649e+00 1.708866855183e+00 1.705006352615e+00 1.700982184412e+00 1.696812492304e+00 1.692449080415e+00 1.687942606961e+00 1.683259024384e+00 1.678395994407e+00 1.673385688646e+00 1.668178654739e+00 1.662818151263e+00 1.657283257043e+00 1.651562296628e+00 1.645693746853e+00 1.639628344887e+00 1.633404763813e+00 1.627016997618e+00 1.620438248945e+00 1.613720245683e+00 1.606813244973e+00 1.599749083845e+00 1.592538583241e+00 1.585140540641e+00 1.577619003965e+00 1.569925972454e+00 1.562085338068e+00 1.554123108650e+00 1.545988681222e+00 1.537756692957e+00 1.529381643388e+00 1.520879503298e+00 1.512293206508e+00 1.503565385814e+00 1.494769587449e+00 1.485875926096e+00 1.476889180646e+00 1.467866397768e+00 1.458748551843e+00 1.449607278997e+00 1.440428852689e+00 1.431203040240e+00 1.422006422641e+00 1.412772486395e+00 1.403578114638e+00 1.394418254183e+00 1.385275658950e+00 1.376237496246e+00 1.367239857337e+00 1.358353259505e+00 1.349591749113e+00 1.340919749886e+00 1.332443963360e+00 1.324095953435e+00 1.315941024359e+00 1.308008887735e+00 1.300251799451e+00 1.292781125431e+00 1.285536172630e+00 1.278567547815e+00 1.271920272880e+00 1.265534723113e+00 1.259521309058e+00 1.253822911547e+00 1.248476974285e+00 1.243538306034e+00 1.238930834109e+00 1.234766714651e+00 1.230985108938e+00 1.227606303217e+00 1.224690892232e+00 1.222151342574e+00 1.220084715831e+00 1.218435234934e+00 1.217201562499e+00 1.216442264575e+00 1.216056193096e+00 1.216128914594e+00 1.216605513115e+00 1.217456188235e+00 1.218745195952e+00 1.220356942049e+00 1.222362232587e+00 1.224703065516e+00 1.227336952199e+00 1.230318098064e+00 1.233527083034e+00 1.237018637292e+00 1.240738852951e+00 1.244631399408e+00 1.248746203507e+00 1.252965305560e+00 1.257327183177e+00 1.261789524910e+00 1.266282738964e+00 1.270856351512e+00 1.275401798900e+00 1.279944584009e+00 1.284451069004e+00 1.288856736009e+00 1.293204813886e+00 1.297399855237e+00 1.301464758237e+00 1.305375338760e+00 1.309069671219e+00 1.312596616926e+00 1.315872547150e+00 1.318919986427e+00 1.321728594578e+00 1.324243993118e+00 1.326517537010e+00 1.328480248483e+00 1.330159850595e+00 1.331552833198e+00 1.332618219662e+00 1.333409734985e+00 1.333870888408e+00 1.334036658236e+00 1.333910398876e+00 1.333458835637e+00 1.332743813479e+00 1.331711852304e+00 1.330406970821e+00 1.328835970996e+00 1.326967937476e+00 1.324873770416e+00 1.322499120354e+00 1.319888585240e+00 1.317057330439e+00 1.313966964741e+00 1.310692845709e+00 1.307180244359e+00 1.303470282042e+00 1.299577508033e+00 1.295458155208e+00 1.291189722254e+00 1.286712879596e+00 1.282058718085e+00 1.277249074925e+00 1.272230720572e+00 1.267078300436e+00 1.261736702597e+00 1.256228747801e+00 1.250579787313e+00 1.244738588752e+00 1.238771921640e+00 1.232642241999e+00 1.226362476427e+00 1.219975284701e+00 1.213432835940e+00 1.206806692983e+00 1.200079543533e+00 1.193268643670e+00 1.186429136255e+00 1.179535718683e+00 1.172666221845e+00 1.165825005179e+00 1.159048248064e+00 1.152401210158e+00 1.145886642403e+00 1.139587094274e+00 1.133529553319e+00 1.127762439895e+00 1.122360038932e+00 1.117338129823e+00 1.112783104930e+00 1.108723471075e+00 1.105212654860e+00 1.102309942218e+00 1.100032667214e+00 1.098445222088e+00 1.097558227669e+00 1.097408639543e+00 1.098021583435e+00 1.099386394574e+00 1.101541920407e+00 1.104453264695e+00 1.108129924510e+00 1.112557881324e+00 1.117690712429e+00 1.123536317851e+00 1.130026299771e+00 1.137141231068e+00 1.144846555610e+00 1.153071199328e+00 1.161811382802e+00 1.170983631518e+00 1.180568579462e+00 1.190523422156e+00 1.200781609904e+00 1.211344302289e+00 1.222137966445e+00 1.233147432343e+00 1.244350868301e+00 1.255686519710e+00 1.267169890915e+00 1.278742602296e+00 1.290394248664e+00 1.302115557296e+00 1.313849269415e+00 1.325612362756e+00 1.337348689561e+00 1.349041675844e+00 1.360672814389e+00 1.372185634438e+00 1.383575324208e+00 1.394775891203e+00 1.405759655793e+00 1.416488484806e+00 1.426889788570e+00 1.436949517622e+00 1.446585900015e+00 1.455766485587e+00 1.464445195136e+00 1.472549438729e+00 1.480073576648e+00 1.486943129749e+00 1.493140949756e+00 1.498653235853e+00 1.503426856057e+00 1.507497026712e+00 1.510832185496e+00 1.513454959381e+00 1.515411792913e+00 1.516693159261e+00 1.517396989064e+00 1.517549473717e+00 1.517218024536e+00 1.516506934797e+00 1.515455835505e+00 1.514187557324e+00 1.512767877134e+00 1.511278705884e+00 1.509826454333e+00 1.508440221395e+00 1.507221231505e+00 1.506193281137e+00 1.505378194327e+00 1.504819366442e+00 1.504461202133e+00 1.504311948323e+00 1.504302076741e+00 1.504347346791e+00 1.504396977565e+00 1.504302149715e+00 1.503984856671e+00 1.503315088657e+00 1.502152116033e+00 1.500419893988e+00 1.497966020989e+00 1.494726343075e+00 1.490620067528e+00 1.485572422692e+00 1.479599333942e+00 1.472665707093e+00 1.464829413681e+00 1.456161731228e+00 1.446731804680e+00 1.436706769106e+00 1.426195848397e+00 1.415384121091e+00 1.404453495651e+00 1.393548553697e+00 1.382879839191e+00 1.372559504061e+00 1.362721302705e+00 1.353462324397e+00 1.344781675744e+00 1.336715304665e+00 1.329172569779e+00 1.322045940069e+00 1.315214519413e+00 1.308460009442e+00 1.301615128289e+00 1.294457604785e+00 1.286794572055e+00 1.278472463203e+00 1.269340914496e+00 1.259356881033e+00 1.248496728776e+00 1.236834199498e+00 1.224540387234e+00 1.211809439711e+00 1.198981225627e+00 1.186395929220e+00 1.174455848999e+00 1.163609284996e+00 1.154230991044e+00 1.146721032319e+00 1.141363013170e+00 1.138339051631e+00 1.137749676785e+00 1.139506639622e+00 1.143444936176e+00 1.149265169650e+00 1.156568508792e+00 1.164933213208e+00 1.173873403264e+00 1.182948495213e+00 1.191735605994e+00 1.199885363563e+00 1.207131403419e+00 1.213274487246e+00 1.218231516353e+00 1.221968488456e+00 1.224525505802e+00 1.225996916811e+00 1.226456571236e+00 1.226015348145e+00 1.224714602981e+00 1.222567319353e+00 1.219526785792e+00 1.215453705499e+00 1.210198302125e+00 1.203524112926e+00 1.195202858826e+00 1.185030378467e+00 1.172812455861e+00 1.158484895427e+00 1.142065152025e+00 1.123719107133e+00 1.103791932159e+00 1.082764230518e+00 1.061324767941e+00 1.040258265886e+00 1.020476963243e+00 1.002944987451e+00 9.885411211648e-01 9.780794415277e-01 9.721136203985e-01 9.709399943872e-01 9.745553123270e-01 9.826010409213e-01 9.945274718735e-01 1.009545169431e+00 1.026793227062e+00 1.045423214489e+00 1.064606454865e+00 1.083692135197e+00 1.102131479867e+00 1.119583036041e+00 1.135874505890e+00 1.150956828160e+00 1.164974808259e+00 1.178124712055e+00 1.190692808576e+00 1.203006364680e+00 1.215322558515e+00 1.227897894735e+00 1.240841155634e+00 1.254142907541e+00 1.267663965312e+00 1.281077499417e+00 1.293958894181e+00 1.305728136696e+00 1.315753612473e+00 1.323379289838e+00 1.327933120437e+00 1.328879607650e+00 1.321555725766e+00 1.305672511287e+00 1.291214933303e+00 1.284568900581e+00 1.282530066275e+00 1.275478676319e+00 1.256443037819e+00 1.227571283956e+00 1.198745568184e+00 1.179179613324e+00 1.169166469562e+00 1.160408585976e+00 1.144671643855e+00 1.122072689480e+00 1.101663518592e+00 1.093631954769e+00 1.099709763481e+00 1.111769907912e+00 1.120163072502e+00 1.122720160547e+00 1.126222022100e+00 1.139412363790e+00 1.163810884305e+00 1.191568333330e+00 1.212440208693e+00 1.222307216304e+00 1.225634837780e+00 1.230417309838e+00 1.240026315318e+00 1.249459228677e+00 1.249740038636e+00 1.235878158581e+00 1.211074516380e+00 1.183967919264e+00 1.161144774999e+00 1.141416751476e+00 1.117623622872e+00 1.084340126488e+00 1.044007964434e+00 1.005993666535e+00 9.789367658503e-01 9.629791289066e-01 9.501108416430e-01 9.326326515944e-01 9.109899853673e-01 8.935513781119e-01 8.883678234683e-01 8.945391651860e-01 9.026639245978e-01 9.039747993306e-01 8.985226430365e-01 8.951688035293e-01 9.032282392756e-01 9.231821071087e-01 9.463147752188e-01 9.635018432937e-01 9.736382053748e-01 9.842829073801e-01 1.004042570773e+00 1.033445799334e+00 1.063602559670e+00 1.083805170748e+00 1.090001909152e+00 1.087160842965e+00 1.084184385050e+00 1.085671302221e+00 1.088386394709e+00 1.086534255226e+00 1.080291554544e+00 1.043534156261e+00 9.156245062137e-01 8.582837869672e-01 9.076356691535e-01 9.418782630324e-01 9.345961817088e-01 9.123052022426e-01 9.186465682114e-01 9.507170945367e-01 9.621173924097e-01 9.266313870276e-01 8.708195860043e-01 8.444131462829e-01 8.550304667800e-01 8.647931788924e-01 8.586836863026e-01 8.704393153306e-01 9.240011292447e-01 9.774163640729e-01 9.681005711241e-01 8.858435064618e-01 7.986599200298e-01 7.942895098665e-01 8.517063770175e-01 8.761081574668e-01 8.406772479875e-01 8.239401364283e-01 9.056891447495e-01 1.022548028666e+00 1.051689770287e+00 9.444067491787e-01 7.771524389849e-01 7.420934370878e-01 8.912050715116e-01 1.037914007528e+00 1.061074728861e+00 9.792507007141e-01 9.113954913143e-01 9.468088862503e-01 1.015974653643e+00 1.011470799254e+00 9.276172815897e-01 8.708774462423e-01 9.350415047727e-01 1.048934919212e+00 1.090953541487e+00 1.026721109724e+00 9.225797857771e-01 8.839469852413e-01 9.254876028249e-01 9.622071481858e-01 9.442022284720e-01 9.061334316950e-01 9.095410449151e-01 9.483261815262e-01 9.569803270690e-01 9.026440754654e-01 8.308626186116e-01 8.284752480579e-01 9.055930942803e-01 9.757003034635e-01 9.678996928637e-01 8.839379378891e-01 7.984956131810e-01 8.053598262822e-01 8.989046396757e-01 9.827976507184e-01 9.838561364801e-01 8.944225800419e-01 7.789038570770e-01 7.481473136716e-01 8.293172878277e-01 9.157280401469e-01 9.120188225001e-01 8.115234510799e-01 7.086081309969e-01 7.298391189459e-01 8.374996802498e-01 8.887287030688e-01 8.237655268979e-01 7.150351618541e-01 7.271476821513e-01 8.703130912478e-01 9.742175874883e-01 9.380895805396e-01 8.070477038970e-01 7.691611961797e-01 9.204736694276e-01 1.080161811751e+00 1.087115906554e+00 9.327046966567e-01 7.874659167156e-01 8.856146504642e-01 1.112942105417e+00 1.224244965387e+00 1.129565604563e+00 9.047583965360e-01 7.944395893433e-01 9.487058532597e-01 1.139786665216e+00 1.175092804798e+00 1.036725379842e+00 8.505171078075e-01 8.126080803707e-01 9.253323993732e-01 1.008074709601e+00 9.757421350866e-01 8.753354326168e-01 8.203290090948e-01 8.543932331942e-01 8.990220850634e-01 8.885625091460e-01 8.441174065525e-01 8.346792983532e-01 8.795693710094e-01 9.213595507286e-01 9.096341018248e-01 8.560646312316e-01 8.232784152166e-01 8.567273403979e-01 9.249251150813e-01 9.644378961148e-01 9.446849083921e-01 8.853721284365e-01 8.448794249437e-01 8.721965921419e-01 9.470538398008e-01 1.003052453579e+00
```
