## Supplementary Data 1 for "Heart cockle shells transmit sunlight to photosymbiotic algae using bundled fiber optic cables and condensing lenses": Onebigonelittle-small_400nm_YZ_1.txt (part 5 of 12)

```
 1.368254619595e+00 1.367813796161e+00 1.369103987534e+00 1.370378236231e+00 1.369908646182e+00 1.368513275365e+00 1.368300232550e+00 1.369606179901e+00 1.370592914302e+00 1.369920287833e+00 1.368594404709e+00 1.368551275519e+00 1.369953433827e+00 1.370916404116e+00 1.370142768999e+00 1.368834176197e+00 1.369037757737e+00 1.370678391538e+00 1.371627324562e+00 1.370756735024e+00 1.369521354191e+00 1.369891592545e+00 1.371615526292e+00 1.372601298594e+00 1.371769605271e+00 1.370533642339e+00 1.370915142247e+00 1.372745552137e+00 1.373832387909e+00 1.372991432421e+00 1.371723589972e+00 1.372118023493e+00 1.373912516258e+00 1.374879371021e+00 1.373970455680e+00 1.372724855502e+00 1.373098105089e+00 1.374726465984e+00 1.375465731346e+00 1.374433541316e+00 1.373266103154e+00 1.373770224129e+00 1.375296825544e+00 1.375712636660e+00 1.374524828478e+00 1.373558931891e+00 1.374284404483e+00 1.375706978006e+00 1.375848390640e+00 1.374589770853e+00 1.373838029158e+00 1.374782469091e+00 1.376183130440e+00 1.376151183851e+00 1.374878660606e+00 1.374348777361e+00 1.375468248104e+00 1.376797193185e+00 1.376649914450e+00 1.375454020293e+00 1.375092234956e+00 1.376255761575e+00 1.377506922450e+00 1.377329773105e+00 1.376231001739e+00 1.375994288292e+00 1.377150530115e+00 1.378291374639e+00 1.378096344122e+00 1.377127346113e+00 1.376967906434e+00 1.378041223121e+00 1.379084545906e+00 1.378930095943e+00 1.378075043250e+00 1.377959140841e+00 1.378960988897e+00 1.379934814952e+00 1.379829651029e+00 1.379093004646e+00 1.378984535913e+00 1.379875321938e+00 1.380802716416e+00 1.380793868170e+00 1.380156392450e+00 1.380028020219e+00 1.380821494292e+00 1.381713702987e+00 1.381801890339e+00 1.381276025332e+00 1.381110096625e+00 1.381774926364e+00 1.382647915927e+00 1.382864333559e+00 1.382443462249e+00 1.382237038022e+00 1.382785844407e+00 1.383636873603e+00 1.383982699099e+00 1.383692414104e+00 1.383444614994e+00 1.383842001929e+00 1.384659291523e+00 1.385143544599e+00 1.384997723821e+00 1.384730590704e+00 1.384979853759e+00 1.385713328853e+00 1.386308548094e+00 1.386343966094e+00 1.386097291748e+00 1.386189611127e+00 1.386801336373e+00 1.387468836327e+00 1.387690797831e+00 1.387534808103e+00 1.387514665787e+00 1.387959546999e+00 1.388630295957e+00 1.389034254303e+00 1.389019797073e+00 1.388944137313e+00 1.389216572670e+00 1.389808740688e+00 1.390334944327e+00 1.390507671453e+00 1.390455083706e+00 1.390564129481e+00 1.391010246984e+00 1.391572944245e+00 1.391920483867e+00 1.391986380712e+00 1.392015901454e+00 1.392283931081e+00 1.392786183370e+00 1.393260814528e+00 1.393499225893e+00 1.393566983272e+00 1.393708067034e+00 1.394073450360e+00 1.394567502089e+00 1.394969091113e+00 1.395171590348e+00 1.395288465255e+00 1.395519967618e+00 1.395924240734e+00 1.396382549310e+00 1.396729524887e+00 1.396930427931e+00 1.397106506997e+00 1.397391208445e+00 1.397791257927e+00 1.398198420272e+00 1.398515797247e+00 1.398745572530e+00 1.398974832055e+00 1.399275208611e+00 1.399640507920e+00 1.400015151739e+00 1.400344221972e+00 1.400617727776e+00 1.400875072698e+00 1.401167955625e+00 1.401515074491e+00 1.401889428111e+00 1.402240189217e+00 1.402542339098e+00 1.402809407883e+00 1.403097132112e+00 1.403435216189e+00 1.403811408030e+00 1.404170436867e+00 1.404471398359e+00 1.404732990888e+00 1.405014356662e+00 1.405354532471e+00 1.405717728620e+00 1.406048173050e+00 1.406327316261e+00 1.406596837441e+00 1.406896941324e+00 1.407228640822e+00 1.407552495770e+00 1.407847795488e+00 1.408133232200e+00 1.408431437237e+00 1.408741328192e+00 1.409044586235e+00 1.409333300491e+00 1.409621373561e+00 1.409925265616e+00 1.410233532128e+00 1.410525664541e+00 1.410801149950e+00 1.411078280595e+00 1.411369414210e+00 1.411669713644e+00 1.411958607003e+00 1.412230908805e+00 1.412498339361e+00 1.412779121383e+00 1.413064928242e+00 1.413345836019e+00 1.413611992595e+00 1.413877352767e+00 1.414150004765e+00 1.414424022455e+00 1.414691560641e+00 1.414949858652e+00 1.415205685452e+00 1.415466087312e+00 1.415729268696e+00 1.415987582563e+00 1.416233699225e+00 1.416475819774e+00 1.416723684828e+00 1.416974871603e+00 1.417219874182e+00 1.417454707233e+00 1.417683664794e+00 1.417917654222e+00 1.418156997923e+00 1.418388339691e+00 1.418607534165e+00 1.418825888236e+00 1.419048272549e+00 1.419271530721e+00 1.419486251212e+00 1.419691117953e+00 1.419899626066e+00 1.420112373317e+00 1.420318695887e+00 1.420513534004e+00 1.420704706936e+00 1.420900881746e+00 1.421098112297e+00 1.421285351798e+00 1.421461487962e+00 1.421636741779e+00 1.421816514580e+00 1.421994228132e+00 1.422157198346e+00 1.422312455333e+00 1.422470202747e+00 1.422629270287e+00 1.422778056161e+00 1.422915832961e+00 1.423051457390e+00 1.423188809933e+00 1.423319641278e+00 1.423437721573e+00 1.423548482128e+00 1.423663223857e+00 1.423775571570e+00 1.423874596448e+00 1.423963743025e+00 1.424050136028e+00 1.424140374585e+00 1.424223651978e+00 1.424292244335e+00 1.424354983928e+00 1.424418057811e+00 1.424477889406e+00 1.424530612484e+00 1.424574712808e+00 1.424613188717e+00 1.424648761821e+00 1.424676239866e+00 1.424700430124e+00 1.424718086483e+00 1.424730231635e+00 1.424732955178e+00 1.424729127377e+00 1.424720538908e+00 1.424708130677e+00 1.424686385278e+00 1.424653686527e+00 1.424617896098e+00 1.424577292171e+00 1.424529126944e+00 1.424471293572e+00 1.424403239693e+00 1.424331799792e+00 1.424255071514e+00 1.424168139735e+00 1.424073033439e+00 1.423970027946e+00 1.423858002210e+00 1.423737940894e+00 1.423610651789e+00 1.423477659091e+00 1.423335486083e+00 1.423181306370e+00 1.423018702341e+00 1.422847331867e+00 1.422671980607e+00 1.422486056839e+00 1.422290410378e+00 1.422086711844e+00 1.421871922269e+00 1.421650037666e+00 1.421420465848e+00 1.421183019879e+00 1.420932869455e+00 1.420671402880e+00 1.420402042044e+00 1.420126969459e+00 1.419843889181e+00 1.419548563375e+00 1.419240338603e+00 1.418923891869e+00 1.418599651207e+00 1.418267899514e+00 1.417925881125e+00 1.417571077542e+00 1.417205762600e+00 1.416830451432e+00 1.416448644833e+00 1.416058668438e+00 1.415654800587e+00 1.415238867938e+00 1.414811092651e+00 1.414374828446e+00 1.413931760912e+00 1.413476041035e+00 1.413007290194e+00 1.412524660346e+00 1.412032398754e+00 1.411530683130e+00 1.411019939267e+00 1.410496262169e+00 1.409957569290e+00 1.409405351238e+00 1.408843563620e+00 1.408275088048e+00 1.407692587432e+00 1.407094939858e+00 1.406482882769e+00 1.405859427135e+00 1.405229822012e+00 1.404587025373e+00 1.403929847624e+00 1.403255985540e+00 1.402571868179e+00 1.401877986972e+00 1.401172541967e+00 1.400453234053e+00 1.399718482356e+00 1.398971314790e+00 1.398213886359e+00 1.397446800085e+00 1.396663516648e+00 1.395863610485e+00 1.395051968627e+00 1.394229752672e+00 1.393398131686e+00 1.392548331380e+00 1.391683182180e+00 1.390808042416e+00 1.389920472913e+00 1.389019524286e+00 1.388103626418e+00 1.387172567157e+00 1.386229127947e+00 1.385274434002e+00 1.384304885158e+00 1.383321869950e+00 1.382320558621e+00 1.381308381532e+00 1.380283887153e+00 1.379245562844e+00 1.378192635094e+00 1.377122224159e+00 1.376039313845e+00 1.374944959259e+00 1.373834928045e+00 1.372712378489e+00 1.371570272873e+00 1.370417488244e+00 1.369251785559e+00 1.368071103119e+00 1.366873684245e+00 1.365663016101e+00 1.364436271874e+00 1.363198213336e+00 1.361944698616e+00 1.360674956915e+00 1.359393489757e+00 1.358094209786e+00 1.356782042825e+00 1.355453991377e+00 1.354111110277e+00 1.352754340321e+00 1.351382823935e+00 1.349996045172e+00 1.348594734480e+00 1.347177348856e+00 1.345746432016e+00 1.344298056731e+00 1.342834982061e+00 1.341357903982e+00 1.339864897267e+00 1.338358725016e+00 1.336834713946e+00 1.335294670095e+00 1.333742735988e+00 1.332171637483e+00 1.330588591114e+00 1.328988019445e+00 1.327372331592e+00 1.325743061970e+00 1.324095929962e+00 1.322437097732e+00 1.320758884045e+00 1.319064710939e+00 1.317358799194e+00 1.315634356631e+00 1.313897608395e+00 1.312142593245e+00 1.310372392772e+00 1.308588887204e+00 1.306787912327e+00 1.304974131961e+00 1.303142700217e+00 1.301294960869e+00 1.299433140154e+00 1.297553872851e+00 1.295662378133e+00 1.293754973080e+00 1.291827166293e+00 1.289891234751e+00 1.287934250980e+00 1.285963774566e+00 1.283978551003e+00 1.281976049732e+00 1.279958686937e+00 1.277925908078e+00 1.275878277977e+00 1.273816573952e+00 1.271736316008e+00 1.269642944449e+00 1.267532763535e+00 1.265407779075e+00 1.263269094492e+00 1.261110699764e+00 1.258941479709e+00 1.256753773879e+00 1.254552602999e+00 1.252336483541e+00 1.250103677668e+00 1.247858248218e+00 1.245594898674e+00 1.243316527169e+00 1.241026971866e+00 1.238717783925e+00 1.236396711937e+00 1.234060050250e+00 1.231706531327e+00 1.229341941449e+00 1.226958482799e+00 1.224564409415e+00 1.222153519060e+00 1.219726981973e+00 1.217288822229e+00 1.214831490906e+00 1.212365449789e+00 1.209881429093e+00 1.207384350430e+00 1.204874287556e+00 1.202347031085e+00 1.199809009642e+00 1.197254427106e+00 1.194684521648e+00 1.192106105829e+00 1.189508605068e+00 1.186900321294e+00 1.184277190527e+00 1.181639685725e+00 1.178992504318e+00 1.176324607683e+00 1.173651287588e+00 1.170959838224e+00 1.168255544836e+00 1.165542733204e+00 1.162810996775e+00 1.160070416933e+00 1.157313902054e+00 1.154544179997e+00 1.151766832013e+00 1.148971117006e+00 1.146167129757e+00 1.143349780072e+00 1.140518360363e+00 1.137680445675e+00 1.134822073885e+00 1.131957236354e+00 1.129078756566e+00 1.126187964599e+00 1.123288898717e+00 1.120372958735e+00 1.117451490117e+00 1.114517065363e+00 1.111567205181e+00 1.108613936123e+00 1.105641143239e+00 1.102664551732e+00 1.099674577679e+00 1.096671713520e+00 1.093664704529e+00 1.090640222660e+00 1.087610968222e+00 1.084570772038e+00 1.081516388467e+00 1.078459922125e+00 1.075385597708e+00 1.072308016178e+00 1.069220003138e+00 1.066117462510e+00 1.063014913903e+00 1.059895535221e+00 1.056772125811e+00 1.053641670489e+00 1.050494693317e+00 1.047351207072e+00 1.044187836835e+00 1.041024653642e+00 1.037851965323e+00 1.034667390829e+00 1.031485726530e+00 1.028285278997e+00 1.025085170457e+00 1.021877702781e+00 1.018658305147e+00 1.015442987176e+00 1.012208255222e+00 1.008979163765e+00 1.005739628051e+00 1.002489651893e+00 9.992474740044e-01 9.959842290621e-01 9.927289804342e-01 9.894629109799e-01 9.861901786613e-01 9.829248972423e-01 9.796384736719e-01 9.763622645836e-01 9.730771530323e-01 9.697857237065e-01 9.665032014048e-01 9.632028783619e-01 9.599110551335e-01 9.566119105685e-01 9.533093765573e-01 9.500155966403e-01 9.467064987191e-01 9.434090461359e-01 9.401048362412e-01 9.367981937077e-01 9.335013682151e-01 9.301902210764e-01 9.268945573041e-01 9.235906408736e-01 9.202872009538e-01 9.169978024249e-01 9.136949458252e-01 9.104068533044e-01 9.071161034884e-01 9.038242776024e-01 9.005488665870e-01 8.972620139200e-01 8.939938274529e-01 8.907241660642e-01 8.874555159637e-01 8.842066968745e-01 8.809456881837e-01 8.777079277553e-01 8.744694659028e-01 8.712345652317e-01 8.680223269441e-01 8.648006810911e-01 8.616041292849e-01 8.584110251679e-01 8.552237403292e-01 8.520604102660e-01 8.488904198634e-01 8.457474446952e-01 8.426118886564e-01 8.394853558133e-01 8.363853178500e-01 8.332830992622e-01 8.302099866055e-01 8.271465619977e-01 8.240961103942e-01 8.210746186737e-01 8.180546302490e-01 8.150666757840e-01 8.120930191240e-01 8.091343361367e-01 8.062098639882e-01 8.032898136563e-01 8.004059216862e-01 7.975401105552e-01 7.946922269281e-01 7.918822245361e-01 7.890822517972e-01 7.863215027132e-01 7.835818720088e-01 7.808662081045e-01 7.781929464476e-01 7.755321098920e-01 7.729161866507e-01 7.703276268454e-01 7.677644320168e-01 7.652502278075e-01 7.627519415635e-01 7.603032801479e-01 7.578860505705e-01 7.555015637376e-01 7.531698629157e-01 7.508585927436e-01 7.486044255214e-01 7.463855567704e-01 7.442035899754e-01 7.420799269163e-01 7.399830564989e-01 7.379468344867e-01 7.359517700159e-01 7.340000973672e-01 7.321111342713e-01 7.302564556795e-01 7.284681755445e-01 7.267243037154e-01 7.250293908519e-01 7.234055692010e-01 7.218188583888e-01 7.203040339192e-01 7.188434077708e-01 7.174339143410e-01 7.161009415075e-01 7.148136811722e-01 7.136030049355e-01 7.124495809875e-01 7.113562369692e-01 7.103428724663e-01 7.093797709972e-01 7.084988845509e-01 7.076842536755e-01 7.069329257188e-01 7.062676551810e-01 7.056586949540e-01 7.051367992255e-01 7.046825651866e-01 7.042998685438e-01 7.040074684802e-01 7.037748224380e-01 7.036350444919e-01 7.035705352422e-01 7.035774436228e-01 7.036812934059e-01 7.038483293770e-01 7.041121247362e-01 7.044546585982e-01 7.048724093522e-01 7.053916439368e-01 7.059771560842e-01 7.066620750667e-01 7.074278695912e-01 7.082737571239e-01 7.092232738996e-01 7.102404571386e-01 7.113587287116e-01 7.125609955373e-01 7.138450299181e-01 7.152325651257e-01 7.166908309354e-01 7.182511129775e-01 7.198971231091e-01 7.216228384818e-01 7.234562154513e-01 7.253565454736e-01 7.273596312412e-01 7.294511496692e-01 7.316198681624e-01 7.338949062023e-01 7.362375750319e-01 7.386829521629e-01 7.412090453485e-01 7.438169834234e-01 7.465259490506e-01 7.493028227108e-01 7.521790496498e-01 7.551358810972e-01 7.581681657504e-01 7.613019019251e-01 7.645000268962e-01 7.677911821656e-01 7.711636452080e-01 7.746042704329e-01 7.781434157472e-01 7.817433782216e-01 7.854323337958e-01 7.891996819203e-01 7.930296270267e-01 7.969545585035e-01 8.009339904470e-01 8.049982276321e-01 8.091347320503e-01 8.133285368566e-01 8.176127723239e-01 8.219481050077e-01 8.263612780077e-01 8.308418531036e-01 8.353734994259e-01 8.399908170925e-01 8.446500313257e-01 8.493823408437e-01 8.541799602214e-01 8.590169859330e-01 8.639382080345e-01 8.688940592674e-01 8.739154348535e-01 8.789964940029e-01 8.841131695829e-01 8.893036556893e-01 8.945265420793e-01 8.998038056297e-01 9.051369817932e-01 9.104978898779e-01 9.159279303682e-01 9.213833345925e-01 9.268880912485e-01 9.324415290489e-01 9.380148032012e-01 9.436515608338e-01 9.493075169587e-01 9.550040853291e-01 9.607470309591e-01 9.665019869312e-01 9.723124043166e-01 9.781371071501e-01 9.839951053575e-01 9.898935421056e-01 9.957961079129e-01 1.001749322258e+00 1.007711467806e+00 1.013698509878e+00 1.019722564001e+00 1.025741803206e+00 1.031807471940e+00 1.037874045718e+00 1.043960189945e+00 1.050078165590e+00 1.056183970083e+00 1.062330589440e+00 1.068474022330e+00 1.074628013379e+00 1.080810059906e+00 1.086974405044e+00 1.093172486692e+00 1.099364419587e+00 1.105558166593e+00 1.111776910592e+00 1.117970149464e+00 1.124192660959e+00 1.130404989448e+00 1.136612664329e+00 1.142841703627e+00 1.149039043391e+00 1.155258419685e+00 1.161466969544e+00 1.167661139869e+00 1.173876383164e+00 1.180054337531e+00 1.186249431275e+00 1.192428571822e+00 1.198587911177e+00 1.204765345524e+00 1.210900302949e+00 1.217048338849e+00 1.223177727104e+00 1.229282467889e+00 1.235401499506e+00 1.241476061496e+00 1.247555428197e+00 1.253618218967e+00 1.259647234140e+00 1.265688415559e+00 1.271682718628e+00 1.277677175748e+00 1.283653745839e+00 1.289590756759e+00 1.295540470130e+00 1.301437947416e+00 1.307330080168e+00 1.313207751736e+00 1.319035918853e+00 1.324875541790e+00 1.330662909013e+00 1.336438986644e+00 1.342199648279e+00 1.347908370484e+00 1.353626161359e+00 1.359290407325e+00 1.364935481265e+00 1.370567879114e+00 1.376142860283e+00 1.381723503480e+00 1.387251697806e+00 1.392756917324e+00 1.398247437298e+00 1.403679192473e+00 1.409112244657e+00 1.414493473911e+00 1.419845223456e+00 1.425184483726e+00 1.430458949818e+00 1.435732679631e+00 1.440957178464e+00 1.446146256694e+00 1.451323624186e+00 1.456433953935e+00 1.461539868126e+00 1.466598255778e+00 1.471612278558e+00 1.476619381348e+00 1.481554253052e+00 1.486483795962e+00 1.491365589063e+00 1.496199455938e+00 1.501025627295e+00 1.505779864583e+00 1.510521982907e+00 1.515221391164e+00 1.519865326629e+00 1.524502494825e+00 1.529066636351e+00 1.533612693143e+00 1.538119643766e+00 1.542566867326e+00 1.547006581890e+00 1.551373869866e+00 1.555719098345e+00 1.560023338375e+00 1.564265566723e+00 1.568497553155e+00 1.572657180173e+00 1.576788207016e+00 1.580884215882e+00 1.584911188323e+00 1.588927539638e+00 1.592870716283e+00 1.596780430438e+00 1.600654113313e+00 1.604457076715e+00 1.608246238405e+00 1.611962136405e+00 1.615639477444e+00 1.619283820506e+00 1.622848699110e+00 1.626399031656e+00 1.629879050399e+00 1.633309603401e+00 1.636711671254e+00 1.640031614008e+00 1.643330545727e+00 1.646561023790e+00 1.649737255256e+00 1.652884028783e+00 1.655944529624e+00 1.658982650120e+00 1.661954264624e+00 1.664862324783e+00 1.667742897396e+00 1.670536367107e+00 1.673297905368e+00 1.675998131580e+00 1.678627363511e+00 1.681229203298e+00 1.683741742519e+00 1.686220047237e+00 1.688637284156e+00 1.690976993007e+00 1.693289525814e+00 1.695512799562e+00 1.697690608542e+00 1.699813274675e+00 1.701853839950e+00 1.703862357305e+00 1.705784683259e+00 1.707654052017e+00 1.709471409890e+00 1.711199614587e+00 1.712893889076e+00 1.714502076792e+00 1.716048591127e+00 1.717545348944e+00 1.718948509632e+00 1.720314687778e+00 1.721595097595e+00 1.722807417627e+00 1.723971420923e+00 1.725035769210e+00 1.726056381950e+00 1.726994846941e+00 1.727854444242e+00 1.728666486517e+00 1.729375105264e+00 1.730034206165e+00 1.730612776303e+00 1.731101211178e+00 1.731541197894e+00 1.731875969690e+00 1.732149241832e+00 1.732344956749e+00 1.732441890056e+00 1.732483647468e+00 1.732420774471e+00 1.732283451246e+00 1.732068468584e+00 1.731746654407e+00 1.731362492412e+00 1.730870701290e+00 1.730290939971e+00 1.729633313414e+00 1.728857660675e+00 1.728010439514e+00 1.727053557055e+00 1.725995154293e+00 1.724855082701e+00 1.723586631991e+00 1.722234684823e+00 1.720770555804e+00 1.719188648576e+00 1.717517153885e+00 1.715710978820e+00 1.713806385972e+00 1.711785082618e+00 1.709631222675e+00 1.707380700672e+00 1.704984363897e+00 1.702476170188e+00 1.699846255639e+00 1.697067347393e+00 1.694183059821e+00 1.691146735487e+00 1.687978043474e+00 1.684687474238e+00 1.681232230915e+00 1.677661578312e+00 1.673934291666e+00 1.670057776639e+00 1.666052424235e+00 1.661874602752e+00 1.657566879081e+00 1.653101493460e+00 1.648470952539e+00 1.643710390106e+00 1.638768543031e+00 1.633685369718e+00 1.628448341841e+00 1.623031514754e+00 1.617484499826e+00 1.611754176203e+00 1.605874191248e+00 1.599844084980e+00 1.593629682587e+00 1.587288083684e+00 1.580766430054e+00 1.574091764473e+00 1.567278692925e+00 1.560283933165e+00 1.553167134584e+00 1.545885515351e+00 1.538452798890e+00 1.530903493328e+00 1.523180540897e+00 1.515352593408e+00 1.507383883499e+00 1.499277358200e+00 1.491083893328e+00 1.482738831977e+00 1.474315103965e+00 1.465787443948e+00 1.457145307106e+00 1.448458697028e+00 1.439657477736e+00 1.430814194353e+00 1.421918024507e+00 1.412947352570e+00 1.403987225733e+00 1.394965470055e+00 1.385951628369e+00 1.376951182107e+00 1.367932603904e+00 1.358989444084e+00 1.350054952114e+00 1.341193877449e+00 1.332426601015e+00 1.323711171993e+00 1.315153293641e+00 1.306686038896e+00 1.298369115065e+00 1.290240161405e+00 1.282242833835e+00 1.274492999390e+00 1.266929293212e+00 1.259597810768e+00 1.252553253907e+00 1.245726607966e+00 1.239238142381e+00 1.233029940081e+00 1.227136493158e+00 1.221618849384e+00 1.216401336284e+00 1.211600007892e+00 1.207158499692e+00 1.203095900769e+00 1.199481999544e+00 1.196224039221e+00 1.193431199244e+00 1.191052011590e+00 1.189078690173e+00 1.187586300432e+00 1.186473085692e+00 1.185826969014e+00 1.185601244278e+00 1.185769406532e+00 1.186398013164e+00 1.187375594546e+00 1.188776371402e+00 1.190549510570e+00 1.192650829037e+00 1.195142308563e+00 1.197905315782e+00 1.200994509299e+00 1.204366650506e+00 1.207955549612e+00 1.211820374546e+00 1.215843475447e+00 1.220060760073e+00 1.224433686877e+00 1.228890139510e+00 1.233482042257e+00 1.238096330127e+00 1.242762569494e+00 1.247445890193e+00 1.252071511023e+00 1.256692179935e+00 1.261204329183e+00 1.265627261898e+00 1.269939066527e+00 1.274073101517e+00 1.278074150271e+00 1.281857128296e+00 1.285442104702e+00 1.288814745687e+00 1.291917489884e+00 1.294798230503e+00 1.297386689341e+00 1.299706254088e+00 1.301751778056e+00 1.303477322978e+00 1.304938066749e+00 1.306071404275e+00 1.306911556660e+00 1.307458369215e+00 1.307677887994e+00 1.307631397271e+00 1.307264646650e+00 1.306619335356e+00 1.305701222422e+00 1.304481192295e+00 1.303027689736e+00 1.301289287874e+00 1.299312306491e+00 1.297107738850e+00 1.294643677577e+00 1.291996568354e+00 1.289110750759e+00 1.286029002824e+00 1.282771193782e+00 1.279294376432e+00 1.275673693777e+00 1.271858235598e+00 1.267879916156e+00 1.263759454514e+00 1.259448772203e+00 1.255019057165e+00 1.250419577619e+00 1.245670882225e+00 1.240803000779e+00 1.235759141007e+00 1.230609489730e+00 1.225313048922e+00 1.219879654748e+00 1.214350184118e+00 1.208674974022e+00 1.202920209103e+00 1.197062308070e+00 1.191117640495e+00 1.185134173602e+00 1.179082535979e+00 1.173034378486e+00 1.166987147713e+00 1.160972325652e+00 1.155046769965e+00 1.149210462609e+00 1.143541488213e+00 1.138058773999e+00 1.132808120078e+00 1.127861200555e+00 1.123232695656e+00 1.119006493551e+00 1.115210801186e+00 1.111901455578e+00 1.109140701263e+00 1.106947409232e+00 1.105395664032e+00 1.104498423680e+00 1.104302552844e+00 1.104841667923e+00 1.106115054929e+00 1.108166839724e+00 1.110977360110e+00 1.114565531656e+00 1.118923703460e+00 1.124016072141e+00 1.129858928113e+00 1.136389751898e+00 1.143598846140e+00 1.151452757629e+00 1.159886263163e+00 1.168895889762e+00 1.178400011318e+00 1.188380374148e+00 1.198790566653e+00 1.209562789421e+00 1.220697446790e+00 1.232111659109e+00 1.243794440104e+00 1.255712899722e+00 1.267806279330e+00 1.280087108786e+00 1.292487675448e+00 1.305002974986e+00 1.317614200319e+00 1.330268457964e+00 1.342979667070e+00 1.355691597046e+00 1.368390839763e+00 1.381058320399e+00 1.393636853102e+00 1.406127924239e+00 1.418463437036e+00 1.430619737660e+00 1.442556646268e+00 1.454200581079e+00 1.465542303395e+00 1.476489601692e+00 1.487007462219e+00 1.497047045474e+00 1.506518873574e+00 1.515417041744e+00 1.523644424184e+00 1.531174611581e+00 1.537975067778e+00 1.543968029856e+00 1.549172347439e+00 1.553534760104e+00 1.557046334011e+00 1.559734260721e+00 1.561563959895e+00 1.562601095851e+00 1.562856018401e+00 1.562371893534e+00 1.561232998287e+00 1.559463559585e+00 1.557175191559e+00 1.554430025599e+00 1.551303936224e+00 1.547914768519e+00 1.544305137224e+00 1.540589199582e+00 1.536825223880e+00 1.533062363199e+00 1.529383780629e+00 1.525774889639e+00 1.522285956300e+00 1.518898055809e+00 1.515571269517e+00 1.512296884039e+00 1.508968217828e+00 1.505538983917e+00 1.501911970687e+00 1.497963719509e+00 1.493632389775e+00 1.488773339393e+00 1.483309940143e+00 1.477160876984e+00 1.470229061060e+00 1.462507191844e+00 1.453935088261e+00 1.444541583992e+00 1.434370026512e+00 1.423461983802e+00 1.411967884542e+00 1.399979938759e+00 1.387679959028e+00 1.375257380000e+00 1.362873980772e+00 1.350773990407e+00 1.339110015419e+00 1.328069688374e+00 1.317813587842e+00 1.308403310426e+00 1.299939808112e+00 1.292390812107e+00 1.285700071765e+00 1.279776309801e+00 1.274414146064e+00 1.269442414835e+00 1.264608308480e+00 1.259659137561e+00 1.254373200671e+00 1.248498092606e+00 1.241879435399e+00 1.234369503436e+00 1.225910406122e+00 1.216531238951e+00 1.206298448715e+00 1.195430672947e+00 1.184165528632e+00 1.172831914941e+00 1.161838500049e+00 1.151561350182e+00 1.142445562762e+00 1.134869259943e+00 1.129147100234e+00 1.125543403454e+00 1.124155652508e+00 1.125003214825e+00 1.127956891261e+00 1.132762678609e+00 1.139100491579e+00 1.146548896985e+00 1.154680505253e+00 1.163051549288e+00 1.171259543953e+00 1.178959442917e+00 1.185866592576e+00 1.191811249587e+00 1.196670315436e+00 1.200430621380e+00 1.203139103650e+00 1.204855859457e+00 1.205711702693e+00 1.205783020273e+00 1.205138720046e+00 1.203805920368e+00 1.201715801511e+00 1.198780266391e+00 1.194807721402e+00 1.189582800094e+00 1.182885683082e+00 1.174467845341e+00 1.164174309208e+00 1.151899376529e+00 1.137662715122e+00 1.121636731315e+00 1.104126476938e+00 1.085639365638e+00 1.066804775811e+00 1.048409480684e+00 1.031332939664e+00 1.016448870180e+00 1.004630344310e+00 9.965683967228e-01 9.927659594371e-01 9.934590981961e-01 9.985468533820e-01 1.007704481466e+00 1.020319715512e+00 1.035648646748e+00 1.052887006692e+00 1.071204710706e+00 1.089897738097e+00 1.108348819631e+00 1.126124153851e+00 1.142968034902e+00 1.158750002554e+00 1.173551957746e+00 1.187522030971e+00 1.200910310888e+00 1.214024478443e+00 1.227118762768e+00 1.240442353843e+00 1.254106885138e+00 1.268109474794e+00 1.282301646331e+00 1.296346703953e+00 1.309803841696e+00 1.322058452640e+00 1.332437413659e+00 1.340235943683e+00 1.344724695342e+00 1.345300421459e+00 1.337444367129e+00 1.320713661637e+00 1.305080509192e+00 1.296990671339e+00 1.293334089352e+00 1.284501207341e+00 1.263416766086e+00 1.232109017169e+00 1.200474882066e+00 1.177943725899e+00 1.165105930513e+00 1.153793408909e+00 1.135671359229e+00 1.110681201503e+00 1.087860988826e+00 1.077604564034e+00 1.081884991236e+00 1.092585814331e+00 1.099831014721e+00 1.101198590952e+00 1.103381975825e+00 1.115225282027e+00 1.138386961876e+00 1.165029253265e+00 1.184800565744e+00 1.193490194879e+00 1.195596178267e+00 1.199288679841e+00 1.208113684827e+00 1.217112029537e+00 1.217226215439e+00 1.203382312552e+00 1.178796825296e+00 1.152208818484e+00 1.130284178048e+00 1.111770608870e+00 1.089328697558e+00 1.057369992243e+00 1.018278187517e+00 9.814452093518e-01 9.555201271877e-01 9.405457972679e-01 9.282969571830e-01 9.108922946098e-01 8.886799290466e-01 8.700755124152e-01 8.633022902436e-01 8.676653568390e-01 8.738983556178e-01 8.733812406032e-01 8.664717274275e-01 8.625255648035e-01 8.713247177789e-01 8.934811675409e-01 9.201333627912e-01 9.420745625725e-01 9.582338433171e-01 9.759604036500e-01 1.003111850584e+00 1.039161352296e+00 1.074471478539e+00 1.098077363843e+00 1.105877458264e+00 1.102772193746e+00 1.097709108658e+00 1.095805662580e+00 1.094914272595e+00 1.090521092402e+00 1.083835523426e+00 1.073229161663e+00 9.624711472545e-01 8.994587952866e-01 9.395604627226e-01 9.654769474784e-01 9.525369199524e-01 9.204492357020e-01 9.104057898035e-01 9.318277852863e-01 9.513656535447e-01 9.409099162995e-01 9.093911790291e-01 8.851704774615e-01 8.767965901920e-01 8.704173058820e-01 8.676965147545e-01 8.946470597707e-01 9.534382091121e-01 9.955927210163e-01 9.693698246401e-01 8.766855069560e-01 7.913689327028e-01 7.960730683732e-01 8.608213387717e-01 8.926787566390e-01 8.679972313094e-01 8.562622820925e-01 9.233316303208e-01 1.013535889360e+00 1.019815979516e+00 9.041451263690e-01 7.527916798175e-01 7.528130330219e-01 9.182877454373e-01 1.061067634843e+00 1.073664346234e+00 9.793383738790e-01 8.974157650067e-01 9.215827857586e-01 9.881524198308e-01 9.919625458649e-01 9.276719356607e-01 8.921784153572e-01 9.585959368888e-01 1.055489027790e+00 1.075721316756e+00 9.958777938883e-01 8.917928033998e-01 8.714907484726e-01 9.327434070504e-01 9.755338627143e-01 9.480986896634e-01 8.895691744082e-01 8.753492781202e-01 9.135727722984e-01 9.370963091625e-01 9.019048322285e-01 8.374887246882e-01 8.169654231900e-01 8.631042088902e-01 9.152027260522e-01 9.144152913621e-01 8.616468118683e-01 8.132365488587e-01 8.270634220813e-01 8.907573120478e-01 9.396025795773e-01 9.272495243676e-01 8.581118937632e-01 7.903977236179e-01 7.963049875712e-01 8.693694703875e-01 9.248535649259e-01 8.967628445749e-01 7.936901957220e-01 7.125386004050e-01 7.551094551159e-01 8.610007316790e-01 8.993060814419e-01 8.247446996384e-01 7.192357738157e-01 7.443530534446e-01 8.923270836854e-01 9.914787495928e-01 9.469184174050e-01 8.089669482385e-01 7.720531639671e-01 9.307703436991e-01 1.096745142256e+00 1.107329945205e+00 9.531941037219e-01 8.007396378498e-01 8.850694776895e-01 1.104707313642e+00 1.214865530733e+00 1.124426287728e+00 9.107383426371e-01 8.138270018207e-01 9.663070388834e-01 1.145323410618e+00 1.167193272176e+00 1.020716417073e+00 8.430938819675e-01 8.316961198561e-01 9.585154116270e-01 1.032637019619e+00 9.757730720817e-01 8.479124558654e-01 7.869242783891e-01 8.424217269206e-01 9.065412171428e-01 8.938809755371e-01 8.246247760027e-01 7.884045521722e-01 8.321836455293e-01 8.948201369950e-01 9.054184138982e-01 8.603871311564e-01 8.177238186257e-01 8.355770447096e-01 8.995264679802e-01 9.478366966392e-01 9.424312779310e-01 8.938374845745e-01 8.521498907577e-01 8.660624936348e-01 9.262435361839e-01 9.747352474430e-01
 1.418714609005e+00 1.418317609108e+00 1.419714352165e+00 1.421098421116e+00 1.420681483806e+00 1.419299276717e+00 1.419128517509e+00 1.420532657142e+00 1.421625909990e+00 1.421006372879e+00 1.419693365408e+00 1.419692243374e+00 1.421192269380e+00 1.422254437702e+00 1.421524093568e+00 1.420230544809e+00 1.420486937557e+00 1.422224555892e+00 1.423260180714e+00 1.422425839396e+00 1.421211541961e+00 1.421639003842e+00 1.423465454048e+00 1.424535314819e+00 1.423734266533e+00 1.422513053413e+00 1.422960860563e+00 1.424902087789e+00 1.426074725088e+00 1.425258620739e+00 1.424002355787e+00 1.424465958718e+00 1.426372515204e+00 1.427429771018e+00 1.426543210800e+00 1.425305815084e+00 1.425743625934e+00 1.427490302821e+00 1.428320735208e+00 1.427310907544e+00 1.426149403084e+00 1.426715632429e+00 1.428357139288e+00 1.428864482660e+00 1.427697407075e+00 1.426738571847e+00 1.427527502263e+00 1.429061599953e+00 1.429287081889e+00 1.428049039202e+00 1.427305016193e+00 1.428315994230e+00 1.429824384490e+00 1.429869068210e+00 1.428612195914e+00 1.428097059004e+00 1.429286064131e+00 1.430717700803e+00 1.430636089084e+00 1.429453822969e+00 1.429111014619e+00 1.430344045843e+00 1.431694848328e+00 1.431577998200e+00 1.430492765607e+00 1.430277485643e+00 1.431506996466e+00 1.432738507673e+00 1.432598552966e+00 1.431643009093e+00 1.431509968876e+00 1.432653592724e+00 1.433786398046e+00 1.433683363520e+00 1.432844301752e+00 1.432754936137e+00 1.433828169395e+00 1.434881823920e+00 1.434829352135e+00 1.434111566940e+00 1.434031473920e+00 1.434989125914e+00 1.435994989267e+00 1.436037301477e+00 1.435421682746e+00 1.435323124624e+00 1.436178979550e+00 1.437147848215e+00 1.437286119677e+00 1.436783179887e+00 1.436649321100e+00 1.437372765129e+00 1.438319842844e+00 1.438587391577e+00 1.438192683840e+00 1.438015914685e+00 1.438620136273e+00 1.439541746942e+00 1.439939764008e+00 1.439679121280e+00 1.439461056959e+00 1.439910165250e+00 1.440792182051e+00 1.441331384840e+00 1.441218801276e+00 1.440981965295e+00 1.441278226159e+00 1.442072130583e+00 1.442721495334e+00 1.442795269993e+00 1.442579457432e+00 1.442712430056e+00 1.443379095911e+00 1.444102232751e+00 1.444367576855e+00 1.444245686796e+00 1.444264013364e+00 1.444755964610e+00 1.445480660253e+00 1.445930265048e+00 1.445953442157e+00 1.445913629254e+00 1.446228423396e+00 1.446872359355e+00 1.447447496379e+00 1.447658461748e+00 1.447643148814e+00 1.447791012492e+00 1.448284596704e+00 1.448896329047e+00 1.449287645913e+00 1.449388352936e+00 1.449456292257e+00 1.449766483521e+00 1.450315609200e+00 1.450836607945e+00 1.451113195483e+00 1.451217673951e+00 1.451398231056e+00 1.451804420511e+00 1.452344975877e+00 1.452788012362e+00 1.453026435235e+00 1.453183550741e+00 1.453453557630e+00 1.453898938155e+00 1.454399482302e+00 1.454787669072e+00 1.455025569427e+00 1.455239019388e+00 1.455565611575e+00 1.456005865742e+00 1.456453407040e+00 1.456808595625e+00 1.457076484075e+00 1.457343013725e+00 1.457682956096e+00 1.458088732311e+00 1.458503491387e+00 1.458871762094e+00 1.459182945163e+00 1.459478693213e+00 1.459808911167e+00 1.460196886318e+00 1.460609030487e+00 1.461000063359e+00 1.461339488576e+00 1.461645039997e+00 1.461968945201e+00 1.462348221068e+00 1.462763069883e+00 1.463161580048e+00 1.463498397885e+00 1.463797309166e+00 1.464118574997e+00 1.464495352467e+00 1.464897987686e+00 1.465264830880e+00 1.465581454446e+00 1.465886559900e+00 1.466225453036e+00 1.466593818782e+00 1.466955095411e+00 1.467288677716e+00 1.467610232232e+00 1.467944416640e+00 1.468293569575e+00 1.468631118000e+00 1.468955959840e+00 1.469281136727e+00 1.469622761597e+00 1.469966243803e+00 1.470295507610e+00 1.470607824148e+00 1.470918304098e+00 1.471247677697e+00 1.471584968978e+00 1.471909221263e+00 1.472215904962e+00 1.472520386358e+00 1.472836865836e+00 1.473158145463e+00 1.473472606524e+00 1.473776604223e+00 1.474077329696e+00 1.474383436950e+00 1.474694307816e+00 1.474997359729e+00 1.475291633651e+00 1.475581390087e+00 1.475877658366e+00 1.476176204478e+00 1.476469078187e+00 1.476751325768e+00 1.477027636355e+00 1.477309929427e+00 1.477596896596e+00 1.477876989679e+00 1.478146710368e+00 1.478410545669e+00 1.478680177399e+00 1.478952975507e+00 1.479218373038e+00 1.479473211843e+00 1.479726850174e+00 1.479983424048e+00 1.480242477498e+00 1.480491225063e+00 1.480730511782e+00 1.480971220732e+00 1.481219977007e+00 1.481460318978e+00 1.481691170282e+00 1.481916054729e+00 1.482145347574e+00 1.482378603652e+00 1.482599162815e+00 1.482808510432e+00 1.483018856706e+00 1.483232883181e+00 1.483443958718e+00 1.483640741070e+00 1.483829828815e+00 1.484022347263e+00 1.484214194502e+00 1.484396569825e+00 1.484568938253e+00 1.484737740210e+00 1.484908147292e+00 1.485072781974e+00 1.485223434916e+00 1.485367901440e+00 1.485517712521e+00 1.485662087438e+00 1.485795428132e+00 1.485915494774e+00 1.486036287253e+00 1.486158158571e+00 1.486274793269e+00 1.486377479505e+00 1.486472004069e+00 1.486567045777e+00 1.486659434701e+00 1.486745762062e+00 1.486820681438e+00 1.486892655367e+00 1.486959384669e+00 1.487020757389e+00 1.487074579816e+00 1.487125182803e+00 1.487169482346e+00 1.487205723500e+00 1.487232421674e+00 1.487255580507e+00 1.487274331973e+00 1.487284752502e+00 1.487283819916e+00 1.487278273553e+00 1.487269931671e+00 1.487253491607e+00 1.487225114282e+00 1.487188888268e+00 1.487148792538e+00 1.487102568307e+00 1.487046767360e+00 1.486979854041e+00 1.486906661137e+00 1.486827528220e+00 1.486737497273e+00 1.486639466352e+00 1.486535115674e+00 1.486423236849e+00 1.486299308479e+00 1.486164739727e+00 1.486024387813e+00 1.485877496966e+00 1.485721320976e+00 1.485556358601e+00 1.485379767554e+00 1.485191908322e+00 1.484999181028e+00 1.484798605977e+00 1.484587462560e+00 1.484367109022e+00 1.484134344960e+00 1.483890567760e+00 1.483644014622e+00 1.483387669656e+00 1.483118704257e+00 1.482838422821e+00 1.482547252340e+00 1.482249376210e+00 1.481943406674e+00 1.481628055984e+00 1.481298617500e+00 1.480959006671e+00 1.480608902484e+00 1.480252053135e+00 1.479885714067e+00 1.479508075982e+00 1.479114180300e+00 1.478712366770e+00 1.478299448732e+00 1.477878341066e+00 1.477446323982e+00 1.477000748009e+00 1.476541489184e+00 1.476071797670e+00 1.475591668246e+00 1.475104145440e+00 1.474600388188e+00 1.474082539676e+00 1.473553274442e+00 1.473010793240e+00 1.472460396987e+00 1.471899750112e+00 1.471321034325e+00 1.470729006307e+00 1.470124259837e+00 1.469512280147e+00 1.468887598168e+00 1.468248042388e+00 1.467592483181e+00 1.466924547349e+00 1.466246396736e+00 1.465561462379e+00 1.464855979077e+00 1.464135584815e+00 1.463402644340e+00 1.462658893638e+00 1.461905850621e+00 1.461135653869e+00 1.460350282936e+00 1.459552577755e+00 1.458743846163e+00 1.457921274559e+00 1.457082892768e+00 1.456228576736e+00 1.455364155703e+00 1.454485179484e+00 1.453594316015e+00 1.452687833717e+00 1.451763408204e+00 1.450826447349e+00 1.449880171539e+00 1.448917549724e+00 1.447938401913e+00 1.446943638704e+00 1.445934707133e+00 1.444915172929e+00 1.443880883045e+00 1.442828767254e+00 1.441760504482e+00 1.440679611917e+00 1.439585932843e+00 1.438476213493e+00 1.437350836703e+00 1.436209229499e+00 1.435052740973e+00 1.433884218065e+00 1.432699316716e+00 1.431499026041e+00 1.430284178160e+00 1.429051357466e+00 1.427805415265e+00 1.426544072600e+00 1.425267086510e+00 1.423975467724e+00 1.422667034594e+00 1.421343351311e+00 1.420003327229e+00 1.418648511471e+00 1.417281282335e+00 1.415893310845e+00 1.414491327069e+00 1.413073231240e+00 1.411637195180e+00 1.410189961367e+00 1.408722964130e+00 1.407239150668e+00 1.405741955445e+00 1.404227357955e+00 1.402697691121e+00 1.401150139118e+00 1.399585179271e+00 1.398006511067e+00 1.396410518380e+00 1.394798993856e+00 1.393169913526e+00 1.391521743570e+00 1.389860888490e+00 1.388183393222e+00 1.386488240215e+00 1.384776492139e+00 1.383048182694e+00 1.381305460558e+00 1.379542888427e+00 1.377765190187e+00 1.375972354038e+00 1.374158591339e+00 1.372332453964e+00 1.370486860283e+00 1.368625885872e+00 1.366748473834e+00 1.364852433976e+00 1.362941964024e+00 1.361013062646e+00 1.359068227284e+00 1.357106363445e+00 1.355126797640e+00 1.353130911483e+00 1.351118122144e+00 1.349089250083e+00 1.347043969550e+00 1.344978874252e+00 1.342900834519e+00 1.340802576856e+00 1.338688041028e+00 1.336557411875e+00 1.334408312293e+00 1.332243985287e+00 1.330062650561e+00 1.327862675646e+00 1.325647428615e+00 1.323414807777e+00 1.321167637986e+00 1.318900199880e+00 1.316615080513e+00 1.314316958885e+00 1.311998467297e+00 1.309666245879e+00 1.307314800771e+00 1.304946219518e+00 1.302564551391e+00 1.300162593028e+00 1.297745716246e+00 1.295312183037e+00 1.292859685538e+00 1.290394329684e+00 1.287909342331e+00 1.285409935639e+00 1.282893794459e+00 1.280360187996e+00 1.277811639454e+00 1.275244564208e+00 1.272663765588e+00 1.270065299047e+00 1.267448230965e+00 1.264821003047e+00 1.262171805415e+00 1.259509459938e+00 1.256830566294e+00 1.254134588468e+00 1.251426332057e+00 1.248697216415e+00 1.245957278639e+00 1.243198339708e+00 1.240422034146e+00 1.237635061732e+00 1.234828545267e+00 1.232008400089e+00 1.229174762406e+00 1.226320653691e+00 1.223457786515e+00 1.220572098090e+00 1.217677596589e+00 1.214765383541e+00 1.211837565612e+00 1.208899347355e+00 1.205939310395e+00 1.202970553743e+00 1.199985657104e+00 1.196982467369e+00 1.193969824518e+00 1.190938024740e+00 1.187896763855e+00 1.184839520536e+00 1.181765334993e+00 1.178684234425e+00 1.175581091231e+00 1.172470302718e+00 1.169342404340e+00 1.166200215442e+00 1.163050708232e+00 1.159879500968e+00 1.156700702758e+00 1.153507628581e+00 1.150297971197e+00 1.147082912738e+00 1.143846697182e+00 1.140602953718e+00 1.137347647662e+00 1.134072619125e+00 1.130794505837e+00 1.127496043501e+00 1.124189870201e+00 1.120873671240e+00 1.117539172036e+00 1.114201462250e+00 1.110843281391e+00 1.107481442163e+00 1.104105636004e+00 1.100713182151e+00 1.097322179526e+00 1.093906693777e+00 1.090490005800e+00 1.087062200628e+00 1.083615188308e+00 1.080171166877e+00 1.076704392167e+00 1.073237699632e+00 1.069760696652e+00 1.066264811935e+00 1.062775227535e+00 1.059259366962e+00 1.055745788588e+00 1.052222351275e+00 1.048683644528e+00 1.045147718736e+00 1.041590534797e+00 1.038037046418e+00 1.034471652283e+00 1.030895324360e+00 1.027321815395e+00 1.023727772238e+00 1.020137725243e+00 1.016536330361e+00 1.012925813617e+00 1.009320399822e+00 1.005694570765e+00 1.002075560985e+00 9.984472644829e-01 9.948094537286e-01 9.911777799812e-01 9.875262944746e-01 9.838845532337e-01 9.802331016924e-01 9.765742213887e-01 9.729250072016e-01 9.692572318074e-01 9.655989099047e-01 9.619345485869e-01 9.582627031113e-01 9.546015285767e-01 9.509243524745e-01 9.472598234979e-01 9.435893133479e-01 9.399141456352e-01 9.362528520728e-01 9.325747737205e-01 9.289121403920e-01 9.252469782363e-01 9.215751288027e-01 9.179223678253e-01 9.142560324064e-01 9.106047665210e-01 9.069547636638e-01 9.033019886198e-01 8.996687952063e-01 8.960236067994e-01 8.923972352853e-01 8.887742633076e-01 8.851506547180e-01 8.815502058272e-01 8.779389809374e-01 8.743533159295e-01 8.707680593928e-01 8.671890227998e-01 8.636351000060e-01 8.600722910338e-01 8.565373201596e-01 8.530093888938e-01 8.494885475593e-01 8.459970572005e-01 8.425002687988e-01 8.390352167977e-01 8.355796647902e-01 8.321337545825e-01 8.287227222477e-01 8.253104235762e-01 8.219313594576e-01 8.185670860379e-01 8.152179386399e-01 8.119059514121e-01 8.085956630008e-01 8.053255723768e-01 8.020736307006e-01 7.988407233494e-01 7.956504561917e-01 7.924647929833e-01 7.893271211147e-01 7.862091803542e-01 7.831169737955e-01 7.800709466270e-01 7.770364372003e-01 7.740528085270e-01 7.710970095635e-01 7.681694133840e-01 7.652944876473e-01 7.624381339496e-01 7.596360027017e-01 7.568668788054e-01 7.541338416451e-01 7.514582284690e-01 7.488070424326e-01 7.462174316970e-01 7.436666439192e-01 7.411565955503e-01 7.387115546486e-01 7.362960247261e-01 7.339474291456e-01 7.316468536986e-01 7.293912807787e-01 7.272078483704e-01 7.250635264859e-01 7.229903573094e-01 7.209697535350e-01 7.190032428464e-01 7.171155398268e-01 7.152706429721e-01 7.135058102515e-01 7.118032824848e-01 7.101585313514e-01 7.086003004421e-01 7.070907048846e-01 7.056705093113e-01 7.043133673943e-01 7.030259329640e-01 7.018292207881e-01 7.006883612802e-01 6.996429040468e-01 6.986705647232e-01 6.977699144361e-01 6.969681548658e-01 6.962296854644e-01 6.955883928092e-01 6.950287990816e-01 6.945460722861e-01 6.941692846499e-01 6.938594307915e-01 6.936548314335e-01 6.935345297247e-01 6.934989637476e-01 6.935704937120e-01 6.937157927677e-01 6.939709023378e-01 6.943142875138e-01 6.947457670550e-01 6.952881215238e-01 6.959093915182e-01 6.966411162778e-01 6.974665624612e-01 6.983821116890e-01 6.994130290851e-01 7.005220885401e-01 7.017466900018e-01 7.030642788857e-01 7.044733018774e-01 7.060017196318e-01 7.076063027085e-01 7.093286403283e-01 7.111455551482e-01 7.130517537466e-01 7.150770165963e-01 7.171813608479e-01 7.193981985462e-01 7.217121749318e-01 7.241130661215e-01 7.266312581904e-01 7.292268297992e-01 7.319323614976e-01 7.347331849260e-01 7.376173173967e-01 7.406182128772e-01 7.436912981194e-01 7.468723758101e-01 7.501446243754e-01 7.534954919407e-01 7.569599554555e-01 7.604915211567e-01 7.641272401147e-01 7.678484109447e-01 7.716453663815e-01 7.755491227790e-01 7.795162356076e-01 7.835802467320e-01 7.877266215328e-01 7.919409962744e-01 7.962567725617e-01 8.006293371670e-01 8.050923935321e-01 8.096333580087e-01 8.142336651269e-01 8.189312867042e-01 8.236776916886e-01 8.285085815058e-01 8.334098054560e-01 8.383637039351e-01 8.434078086466e-01 8.484933790287e-01 8.536563693561e-01 8.588833266458e-01 8.641536157080e-01 8.695094904212e-01 8.749001326771e-01 8.803581674805e-01 8.858754768298e-01 8.914281436584e-01 8.970565808254e-01 9.027140478814e-01 9.084302418587e-01 9.142001476500e-01 9.199967979508e-01 9.258628753814e-01 9.317506041670e-01 9.376893536882e-01 9.436731660636e-01 9.496757648456e-01 9.557438288999e-01 9.618233244616e-01 9.679459831107e-01 9.741105045540e-01 9.802839207994e-01 9.865140607347e-01 9.927511939014e-01 9.990214225851e-01 1.005327369430e+00 1.011634604084e+00 1.017991588530e+00 1.024351177751e+00 1.030732493113e+00 1.037148352452e+00 1.043553601964e+00 1.050003935868e+00 1.056448890029e+00 1.062910156692e+00 1.069396757546e+00 1.075866880984e+00 1.082376216769e+00 1.088874600872e+00 1.095379537283e+00 1.101909447766e+00 1.108412966354e+00 1.114947978840e+00 1.121470254006e+00 1.127987196951e+00 1.134525686144e+00 1.141030579494e+00 1.147563388700e+00 1.154076826936e+00 1.160578783343e+00 1.167098780145e+00 1.173579937223e+00 1.180076797201e+00 1.186556934150e+00 1.193014068343e+00 1.199488045165e+00 1.205915174291e+00 1.212355942249e+00 1.218773590489e+00 1.225163191259e+00 1.231565838813e+00 1.237917449860e+00 1.244273934549e+00 1.250607715743e+00 1.256904025822e+00 1.263212267276e+00 1.269465321808e+00 1.275718146644e+00 1.281946203911e+00 1.288129921689e+00 1.294322308126e+00 1.300457904851e+00 1.306584410665e+00 1.312686635586e+00 1.318738898681e+00 1.324797111693e+00 1.330794250490e+00 1.336777947261e+00 1.342736124162e+00 1.348639824638e+00 1.354544979956e+00 1.360390128676e+00 1.366212785304e+00 1.372010672665e+00 1.377747568400e+00 1.383484357627e+00 1.389158771629e+00 1.394805388608e+00 1.400428652945e+00 1.405985162317e+00 1.411538618194e+00 1.417029382555e+00 1.422485765821e+00 1.427919871045e+00 1.433282224776e+00 1.438638551133e+00 1.443931915734e+00 1.449185347869e+00 1.454417355292e+00 1.459572687259e+00 1.464721352176e+00 1.469805603547e+00 1.474844539847e+00 1.479863273354e+00 1.484802301266e+00 1.489728203421e+00 1.494594849010e+00 1.499408022842e+00 1.504201597671e+00 1.508914793905e+00 1.513610585128e+00 1.518249040467e+00 1.522827559937e+00 1.527387633366e+00 1.531865227669e+00 1.536320269341e+00 1.540720835570e+00 1.545055760119e+00 1.549374325103e+00 1.553607426051e+00 1.557813985095e+00 1.561968474290e+00 1.566052673824e+00 1.570117450469e+00 1.574099032278e+00 1.578048253805e+00 1.581946742672e+00 1.585770326953e+00 1.589575055562e+00 1.593295535002e+00 1.596977399326e+00 1.600613675486e+00 1.604168890672e+00 1.607700625528e+00 1.611151937331e+00 1.614556653492e+00 1.617917248711e+00 1.621194175049e+00 1.624448575657e+00 1.627620640951e+00 1.630741867960e+00 1.633819551262e+00 1.636809210499e+00 1.639771339562e+00 1.642656154379e+00 1.645480189511e+00 1.648266728903e+00 1.650962146681e+00 1.653625096898e+00 1.656213340300e+00 1.658735935543e+00 1.661220297543e+00 1.663613098968e+00 1.665970101985e+00 1.668253506362e+00 1.670465648093e+00 1.672643048332e+00 1.674723811457e+00 1.676766616316e+00 1.678740904236e+00 1.680637729233e+00 1.682497600496e+00 1.684264569387e+00 1.685985907792e+00 1.687643621545e+00 1.689216258427e+00 1.690756303994e+00 1.692203114933e+00 1.693596483728e+00 1.694933195820e+00 1.696179623361e+00 1.697391184470e+00 1.698512476616e+00 1.699574980581e+00 1.700582241212e+00 1.701497875814e+00 1.702373833982e+00 1.703165185591e+00 1.703889799571e+00 1.704561958541e+00 1.705141141073e+00 1.705676251209e+00 1.706130635184e+00 1.706509568175e+00 1.706839576819e+00 1.707073588480e+00 1.707257678231e+00 1.707365832637e+00 1.707393122013e+00 1.707370893981e+00 1.707251780661e+00 1.707076265174e+00 1.706826426359e+00 1.706487565832e+00 1.706099727294e+00 1.705613559347e+00 1.705062911074e+00 1.704442298334e+00 1.703722357715e+00 1.702951881686e+00 1.702082250294e+00 1.701137805640e+00 1.700122664776e+00 1.699003749947e+00 1.697822543448e+00 1.696545821764e+00 1.695180089133e+00 1.693743974764e+00 1.692197927632e+00 1.690578750668e+00 1.688864056761e+00 1.687046202451e+00 1.685153232419e+00 1.683143573351e+00 1.681048350235e+00 1.678854474139e+00 1.676546345384e+00 1.674156192881e+00 1.671642896873e+00 1.669029494965e+00 1.666315601866e+00 1.663472140829e+00 1.660538216424e+00 1.657475124042e+00 1.654296408707e+00 1.651014103129e+00 1.647587917749e+00 1.644063376037e+00 1.640403928121e+00 1.636612036381e+00 1.632714551978e+00 1.628661713709e+00 1.624493739711e+00 1.620193610394e+00 1.615743110460e+00 1.611182737369e+00 1.606460227895e+00 1.601610079140e+00 1.596626936680e+00 1.591480546092e+00 1.586220187705e+00 1.580793824844e+00 1.575230608653e+00 1.569535105209e+00 1.563666869588e+00 1.557684673189e+00 1.551537728659e+00 1.545246122403e+00 1.538831458151e+00 1.532240929471e+00 1.525538642449e+00 1.518681039390e+00 1.511676393737e+00 1.504563016282e+00 1.497278937415e+00 1.489892436585e+00 1.482369946616e+00 1.474706733496e+00 1.466958405757e+00 1.459055851841e+00 1.451067230081e+00 1.442973131853e+00 1.434756133672e+00 1.426486661506e+00 1.418093812756e+00 1.409642893864e+00 1.401129929876e+00 1.392525334341e+00 1.383913399515e+00 1.375221240880e+00 1.366515261543e+00 1.357805089066e+00 1.349045501524e+00 1.340340561476e+00 1.331616763896e+00 1.322933876731e+00 1.314318358055e+00 1.305719131494e+00 1.297242285825e+00 1.288826511872e+00 1.280519743441e+00 1.272366869360e+00 1.264304179953e+00 1.256449322165e+00 1.248743196627e+00 1.241227045281e+00 1.233958148075e+00 1.226868445406e+00 1.220073909456e+00 1.213522039059e+00 1.207242217803e+00 1.201306796283e+00 1.195632533615e+00 1.190338252328e+00 1.185375831988e+00 1.180757382548e+00 1.176562901709e+00 1.172702555331e+00 1.169281763307e+00 1.166261204037e+00 1.163630074743e+00 1.161474436281e+00 1.159687464089e+00 1.158366644026e+00 1.157472684155e+00 1.156973285349e+00 1.156947546678e+00 1.157289233050e+00 1.158069590999e+00 1.159252219204e+00 1.160784705551e+00 1.162742375599e+00 1.165005772432e+00 1.167631957850e+00 1.170582489447e+00 1.173792445345e+00 1.177326570121e+00 1.181064484144e+00 1.185047410773e+00 1.189238393872e+00 1.193561826243e+00 1.198076244303e+00 1.202666617966e+00 1.207356224965e+00 1.212118376186e+00 1.216875188634e+00 1.221674431760e+00 1.226416777232e+00 1.231116347228e+00 1.235753038270e+00 1.240249943840e+00 1.244658777869e+00 1.248889912971e+00 1.252954505674e+00 1.256843599640e+00 1.260490290831e+00 1.263945771773e+00 1.267132569153e+00 1.270071697206e+00 1.272757525178e+00 1.275137489470e+00 1.277263688313e+00 1.279077422772e+00 1.280602619997e+00 1.281842925657e+00 1.282759781052e+00 1.283410769521e+00 1.283743779243e+00 1.283795256165e+00 1.283573007461e+00 1.283046927000e+00 1.282284488707e+00 1.281234733656e+00 1.279941959914e+00 1.278420435229e+00 1.276638035762e+00 1.274669634513e+00 1.272467730952e+00 1.270072637995e+00 1.267505001866e+00 1.264725842327e+00 1.261814011727e+00 1.258714546962e+00 1.255466065460e+00 1.252092246608e+00 1.248544764323e+00 1.244897427046e+00 1.241099698578e+00 1.237176720317e+00 1.233153520622e+00 1.228977498842e+00 1.224717451351e+00 1.220330251839e+00 1.215829593307e+00 1.211248097174e+00 1.206534908591e+00 1.201755815706e+00 1.196882052953e+00 1.191924809384e+00 1.186929014791e+00 1.181856877656e+00 1.176773581542e+00 1.171674366941e+00 1.166580393017e+00 1.161546571932e+00 1.156560320047e+00 1.151696484151e+00 1.146967064428e+00 1.142414317156e+00 1.138100853775e+00 1.134036678289e+00 1.130304980949e+00 1.126931422070e+00 1.123967165307e+00 1.121476699610e+00 1.119478032533e+00 1.118050782027e+00 1.117210534058e+00 1.117008375613e+00 1.117483723353e+00 1.118646212955e+00 1.120549306058e+00 1.123179213712e+00 1.126564428824e+00 1.130709943456e+00 1.135590183317e+00 1.141230223520e+00 1.147574737837e+00 1.154625799469e+00 1.162353155648e+00 1.170699079537e+00 1.179668626936e+00 1.189179963399e+00 1.199217092380e+00 1.209738551826e+00 1.220672777830e+00 1.232023575972e+00 1.243703440669e+00 1.255699911720e+00 1.267979555952e+00 1.280473842513e+00 1.293197152883e+00 1.306077749660e+00 1.319107507282e+00 1.332268224139e+00 1.345501645141e+00 1.358827010003e+00 1.372180806084e+00 1.385555220480e+00 1.398933078832e+00 1.412254479667e+00 1.425529388290e+00 1.438687452197e+00 1.451708486440e+00 1.464556914070e+00 1.477157683370e+00 1.489504041873e+00 1.501499917183e+00 1.513113529282e+00 1.524293713235e+00 1.534938881258e+00 1.545041766419e+00 1.554496933729e+00 1.563257073560e+00 1.571287316632e+00 1.578485895017e+00 1.584857957770e+00 1.590325134701e+00 1.594856078132e+00 1.598459747041e+00 1.601069501516e+00 1.602729615720e+00 1.603427916385e+00 1.603169635331e+00 1.602029556456e+00 1.600002796137e+00 1.597181484625e+00 1.593616384505e+00 1.589370959033e+00 1.584557356125e+00 1.579217953585e+00 1.573474944616e+00 1.567400539531e+00 1.561059279040e+00 1.554565190295e+00 1.547938958627e+00 1.541262265863e+00 1.534563557590e+00 1.527842625112e+00 1.521141593256e+00 1.514396784425e+00 1.507604071210e+00 1.500705985060e+00 1.493614147526e+00 1.486292011043e+00 1.478613805971e+00 1.470517283401e+00 1.461923387641e+00 1.452725066937e+00 1.442908717990e+00 1.432391551911e+00 1.421177769119e+00 1.409285363097e+00 1.396729981560e+00 1.383626075586e+00 1.370055489367e+00 1.356174825642e+00 1.342169852872e+00 1.328207145285e+00 1.314543413911e+00 1.301366267212e+00 1.288904680506e+00 1.277371558634e+00 1.266900123804e+00 1.257656153477e+00 1.249679703294e+00 1.242982567706e+00 1.237525707853e+00 1.233145623081e+00 1.229694421757e+00 1.226913464359e+00 1.224526750321e+00 1.222263148261e+00 1.219792301681e+00 1.216873370057e+00 1.213242051001e+00 1.208712076279e+00 1.203184269833e+00 1.196586752338e+00 1.188996439631e+00 1.180532095442e+00 1.171407579322e+00 1.161944383839e+00 1.152466316783e+00 1.143399285418e+00 1.135143889100e+00 1.128086547821e+00 1.122598938332e+00 1.118922571857e+00 1.117245302176e+00 1.117609163677e+00 1.119931696008e+00 1.124029217495e+00 1.129596462617e+00 1.136276265996e+00 1.143648911185e+00 1.151303522570e+00 1.158851451321e+00 1.165936780271e+00 1.172313514026e+00 1.177773237009e+00 1.182229467826e+00 1.185666233903e+00 1.188115822696e+00 1.189695199105e+00 1.190505868145e+00 1.190667433296e+00 1.190278555327e+00 1.189351982916e+00 1.187884501412e+00 1.185762378195e+00 1.182823664853e+00 1.178872834993e+00 1.173651695898e+00 1.166955749609e+00 1.158582981726e+00 1.148431611213e+00 1.136515395577e+00 1.122955173148e+00 1.108074264312e+00 1.092311204001e+00 1.076277864201e+00 1.060721298478e+00 1.046425689913e+00 1.034244975997e+00 1.024932476276e+00 1.019120232681e+00 1.017247170240e+00 1.019458216869e+00 1.025670099269e+00 1.035501207826e+00 1.048389635414e+00 1.063644623918e+00 1.080488406506e+00 1.098215883580e+00 1.116157896900e+00 1.133801657714e+00 1.150799158038e+00 1.166923409744e+00 1.182160029390e+00 1.196576193584e+00 1.210358377480e+00 1.223762559381e+00 1.237014172622e+00 1.250348118936e+00 1.263879343803e+00 1.277613896808e+00 1.291427240677e+00 1.305005949524e+00 1.317932199378e+00 1.329613519379e+00 1.339389501289e+00 1.346558393770e+00 1.350388221935e+00 1.350263276568e+00 1.341836857239e+00 1.324451442805e+00 1.308066243418e+00 1.299162992204e+00 1.294677056805e+00 1.284997699243e+00 1.262994695764e+00 1.230633575604e+00 1.197808710356e+00 1.174054104975e+00 1.160093175742e+00 1.147798255959e+00 1.128742948542e+00 1.102742735499e+00 1.078783798460e+00 1.067319299228e+00 1.070406449656e+00 1.079896931637e+00 1.085733668755e+00 1.085289598312e+00 1.085156597217e+00 1.094287412922e+00 1.114548528842e+00 1.138220008881e+00 1.154926644377e+00 1.160417799210e+00 1.159307168396e+00 1.160065312448e+00 1.166559703271e+00 1.173952493983e+00 1.173139011481e+00 1.159020415370e+00 1.134926381631e+00 1.109804427103e+00 1.090390853524e+00 1.075204357985e+00 1.056541331141e+00 1.028569885245e+00 9.936182448354e-01 9.610149776261e-01 9.391435479059e-01 9.275887965725e-01 9.177557562241e-01 9.016360790735e-01 8.796152540654e-01 8.602124085620e-01 8.518545665594e-01 8.541373501907e-01 8.580997154927e-01 8.553974620165e-01 8.467229281980e-01 8.418762265865e-01 8.509990467225e-01 8.747291730682e-01 9.039661980577e-01 9.292938431710e-01 9.495218596203e-01 9.717339061231e-01 1.003209662193e+00 1.042774909333e+00 1.080452190560e+00 1.105299838118e+00 1.113437803733e+00 1.110016066486e+00 1.104316229554e+00 1.101967551279e+00 1.101495185735e+00 1.098973760243e+00 1.095857476804e+00 1.100489315706e+00 1.018483462966e+00 9.449002150784e-01 9.705064136476e-01 9.826082593476e-01 9.634495671931e-01 9.277009013392e-01 9.079289651413e-01 9.177480816410e-01 9.382074492627e-01 9.471675035609e-01 9.428433939331e-01 9.336360127673e-01 9.188320893470e-01 8.949229382822e-01 8.787400638996e-01 9.004617633705e-01 9.553582314794e-01 9.907080238377e-01 9.586733450960e-01 8.678532454085e-01 7.948502309856e-01 8.137304920409e-01 8.851627624172e-01 9.187844732375e-01 8.922783244035e-01 8.684817866543e-01 9.112116733188e-01 9.780092636580e-01 9.742628940536e-01 8.694336655914e-01 7.528268840279e-01 7.849408258972e-01 9.466713200886e-01 1.068341692295e+00 1.059611543507e+00 9.506336743370e-01 8.651107787515e-01 8.964055427816e-01 9.733299770604e-01 9.888615667555e-01 9.383073302518e-01 9.114474314800e-01 9.709096206123e-01 1.049864607176e+00 1.051722502783e+00 9.611120220348e-01 8.625412016627e-01 8.649756684072e-01 9.473652440053e-01 9.966523016734e-01 9.596617334229e-01 8.783380251326e-01 8.421898315690e-01 8.785552739663e-01 9.198998439259e-01 9.081553741559e-01 8.543892991132e-01 8.161707583950e-01 8.272054855608e-01 8.569601737432e-01 8.627951071770e-01 8.425545851052e-01 8.291633064297e-01 8.472585885096e-01 8.810454311836e-01 8.949077407526e-01 8.713590891787e-01 8.280208414140e-01 8.096465807585e-01 8.455886119695e-01 9.065284987953e-01 9.303278767190e-01 8.798274975388e-01 7.814724977552e-01 7.315441646158e-01 7.965224418481e-01 8.959402235850e-01 9.161108332669e-01 8.292649489848e-01 7.292660177930e-01 7.716366095899e-01 9.253706738104e-01 1.018246655515e+00 9.624849364880e-01 8.139572312309e-01 7.742445378668e-01 9.391621482114e-01 1.112605052846e+00 1.129305380663e+00 9.780020866771e-01 8.170738169628e-01 8.791188264353e-01 1.083563251284e+00 1.190034752610e+00 1.106258930488e+00 9.100597127074e-01 8.305919556089e-01 9.763448389310e-01 1.134777424770e+00 1.136732405118e+00 9.816415035549e-01 8.222728465610e-01 8.502941486297e-01 9.936155335005e-01 1.055334052634e+00 9.692353955430e-01 8.123163943461e-01 7.524505146494e-01 8.393019909703e-01 9.257892925004e-01 9.093663787885e-01 8.114249171735e-01 7.435520384383e-01 7.869137336865e-01 8.746282269672e-01 9.094197082743e-01 8.713596205243e-01 8.145139344742e-01 8.121810037459e-01 8.715165965041e-01 9.322264357821e-01 9.448223405851e-01 9.076086844843e-01 8.619369650622e-01 8.589558316503e-01 9.040332535503e-01 9.485820944474e-01
 1.469042592469e+00 1.468688539537e+00 1.470190426769e+00 1.471684406556e+00 1.471320235401e+00 1.469949611580e+00 1.469822274301e+00 1.471324720282e+00 1.472522843630e+00 1.471956504757e+00 1.470656714352e+00 1.470698133614e+00 1.472295257309e+00 1.473453465346e+00 1.472768454093e+00 1.471490116336e+00 1.471796017748e+00 1.473632921965e+00 1.474756052371e+00 1.473957515642e+00 1.472760472409e+00 1.473246708235e+00 1.475172522079e+00 1.476328293951e+00 1.475556961547e+00 1.474352779364e+00 1.474864415774e+00 1.476914689905e+00 1.478172237589e+00 1.477380550243e+00 1.476137656752e+00 1.476668115819e+00 1.478688592674e+00 1.479833772629e+00 1.478971401541e+00 1.477741591177e+00 1.478243879765e+00 1.480106618960e+00 1.481028857357e+00 1.480039097484e+00 1.478883020314e+00 1.479513589694e+00 1.481271366751e+00 1.481868326670e+00 1.480721728128e+00 1.479767832760e+00 1.480619873387e+00 1.482267469522e+00 1.482575886960e+00 1.481357263855e+00 1.480621928713e+00 1.481697541788e+00 1.483315499677e+00 1.483434711255e+00 1.482194749003e+00 1.481691428264e+00 1.482946928903e+00 1.484482525346e+00 1.484469638027e+00 1.483301130920e+00 1.482973469054e+00 1.484278610788e+00 1.485725591157e+00 1.485668106152e+00 1.484595188975e+00 1.484401518108e+00 1.485702751201e+00 1.487027562372e+00 1.486942026713e+00 1.485999953612e+00 1.485890574450e+00 1.487104925293e+00 1.488325069340e+00 1.488274754440e+00 1.487449321025e+00 1.487387548627e+00 1.488529189070e+00 1.489667942939e+00 1.489664210632e+00 1.488963434310e+00 1.488911192923e+00 1.489936100597e+00 1.491022608612e+00 1.491110965483e+00 1.490516139486e+00 1.490447826105e+00 1.491367070031e+00 1.492409621957e+00 1.492598089909e+00 1.492119106347e+00 1.492013093649e+00 1.492797852188e+00 1.493814846082e+00 1.494133524116e+00 1.493765199838e+00 1.493619507865e+00 1.494277890050e+00 1.495265719324e+00 1.495716583165e+00 1.495487063124e+00 1.495298149834e+00 1.495797400987e+00 1.496743287166e+00 1.497335356334e+00 1.497256605451e+00 1.497050846634e+00 1.497391012584e+00 1.498242154300e+00 1.498949383614e+00 1.499059654892e+00 1.498873998800e+00 1.499046977843e+00 1.499769280106e+00 1.500544482797e+00 1.500852139944e+00 1.500762589709e+00 1.500816831701e+00 1.501357708469e+00 1.502134727769e+00 1.502631028679e+00 1.502688144046e+00 1.502685194820e+00 1.503042230880e+00 1.503734568091e+00 1.504359469286e+00 1.504610781109e+00 1.504626968634e+00 1.504815132544e+00 1.505354039729e+00 1.506012166586e+00 1.506446432592e+00 1.506583797024e+00 1.506687264225e+00 1.507039690846e+00 1.507634968262e+00 1.508197762702e+00 1.508512699744e+00 1.508653727777e+00 1.508872476759e+00 1.509322091269e+00 1.509905393129e+00 1.510387748758e+00 1.510664230680e+00 1.510856800500e+00 1.511165011612e+00 1.511653378310e+00 1.512193862249e+00 1.512620304611e+00 1.512893648615e+00 1.513145869158e+00 1.513509378839e+00 1.513989192646e+00 1.514475860595e+00 1.514869418404e+00 1.515174788922e+00 1.515478951282e+00 1.515855787778e+00 1.516300454280e+00 1.516753366883e+00 1.517159048405e+00 1.517507548163e+00 1.517840243093e+00 1.518208051571e+00 1.518632208585e+00 1.519084311565e+00 1.519514537454e+00 1.519888556146e+00 1.520231002120e+00 1.520592194672e+00 1.521008355467e+00 1.521462350068e+00 1.521896581174e+00 1.522270793651e+00 1.522604100196e+00 1.522961793366e+00 1.523376312253e+00 1.523815839796e+00 1.524219307185e+00 1.524570773280e+00 1.524911525619e+00 1.525286558440e+00 1.525692605261e+00 1.526088793911e+00 1.526456504017e+00 1.526813246512e+00 1.527185018352e+00 1.527567213180e+00 1.527942209723e+00 1.528301129336e+00 1.528662185141e+00 1.529037069510e+00 1.529416557759e+00 1.529781340423e+00 1.530126151377e+00 1.530472788690e+00 1.530836954432e+00 1.531207374766e+00 1.531566764071e+00 1.531908337708e+00 1.532247571724e+00 1.532595656951e+00 1.532953851275e+00 1.533301889202e+00 1.533639536037e+00 1.533973549700e+00 1.534314831166e+00 1.534658348782e+00 1.534996236716e+00 1.535322903939e+00 1.535646491913e+00 1.535975543657e+00 1.536308621527e+00 1.536635539687e+00 1.536950145020e+00 1.537261295316e+00 1.537576597621e+00 1.537896902681e+00 1.538211499320e+00 1.538511732327e+00 1.538809421532e+00 1.539111450465e+00 1.539418353483e+00 1.539717914767e+00 1.540006183865e+00 1.540289669949e+00 1.540580966927e+00 1.540871857655e+00 1.541154737715e+00 1.541426229329e+00 1.541702584820e+00 1.541981647232e+00 1.542255356644e+00 1.542517950911e+00 1.542774717464e+00 1.543037640680e+00 1.543302089695e+00 1.543556456583e+00 1.543798003501e+00 1.544038712123e+00 1.544287381276e+00 1.544529992111e+00 1.544759898670e+00 1.544981004062e+00 1.545204102500e+00 1.545430559971e+00 1.545644493454e+00 1.545845702215e+00 1.546047710333e+00 1.546250643370e+00 1.546446414673e+00 1.546628795828e+00 1.546805838459e+00 1.546985719123e+00 1.547162006776e+00 1.547325270952e+00 1.547478192991e+00 1.547629441082e+00 1.547784312612e+00 1.547931211199e+00 1.548063760335e+00 1.548189308056e+00 1.548315360864e+00 1.548439885689e+00 1.548555641269e+00 1.548663518566e+00 1.548763749250e+00 1.548863021619e+00 1.548954902438e+00 1.549038613320e+00 1.549119171831e+00 1.549194967469e+00 1.549260137222e+00 1.549318313527e+00 1.549372403220e+00 1.549421063440e+00 1.549458756923e+00 1.549489684823e+00 1.549514841964e+00 1.549535412904e+00 1.549548932617e+00 1.549549105922e+00 1.549542770378e+00 1.549531314627e+00 1.549515452746e+00 1.549489203757e+00 1.549452048180e+00 1.549408781084e+00 1.549356566457e+00 1.549295723732e+00 1.549226886463e+00 1.549152017599e+00 1.549067180237e+00 1.548973327939e+00 1.548867072086e+00 1.548753648454e+00 1.548633930779e+00 1.548506522952e+00 1.548368450510e+00 1.548218834955e+00 1.548061230738e+00 1.547893964964e+00 1.547721289810e+00 1.547538384484e+00 1.547343237686e+00 1.547135371181e+00 1.546921801710e+00 1.546699628018e+00 1.546469348498e+00 1.546226321030e+00 1.545972425695e+00 1.545707127538e+00 1.545436130488e+00 1.545155491324e+00 1.544864222330e+00 1.544560356912e+00 1.544244789571e+00 1.543920736328e+00 1.543588069353e+00 1.543246666714e+00 1.542891229619e+00 1.542523844399e+00 1.542143654068e+00 1.541755197137e+00 1.541357286637e+00 1.540948893393e+00 1.540525945951e+00 1.540087923657e+00 1.539639885864e+00 1.539182905540e+00 1.538715058185e+00 1.538234706961e+00 1.537739093178e+00 1.537227718382e+00 1.536708605384e+00 1.536179928681e+00 1.535638533001e+00 1.535079927971e+00 1.534506889924e+00 1.533921876427e+00 1.533327533311e+00 1.532724183198e+00 1.532101864245e+00 1.531464579917e+00 1.530814640896e+00 1.530153012057e+00 1.529482789169e+00 1.528795974792e+00 1.528092177591e+00 1.527375653364e+00 1.526649004120e+00 1.525910837738e+00 1.525155396744e+00 1.524383930650e+00 1.523599023519e+00 1.522802243899e+00 1.521994879758e+00 1.521168940335e+00 1.520328349305e+00 1.519473963059e+00 1.518608467361e+00 1.517727333770e+00 1.516831224936e+00 1.515917260169e+00 1.514990195720e+00 1.514051468351e+00 1.513097866876e+00 1.512128488830e+00 1.511139531495e+00 1.510138345525e+00 1.509125977508e+00 1.508096526340e+00 1.507049293633e+00 1.505986802913e+00 1.504909246618e+00 1.503818404663e+00 1.502712829908e+00 1.501590387202e+00 1.500450307559e+00 1.499294286279e+00 1.498127448969e+00 1.496941272092e+00 1.495739528336e+00 1.494522556778e+00 1.493288387867e+00 1.492040543773e+00 1.490774446224e+00 1.489493516726e+00 1.488197613735e+00 1.486882320678e+00 1.485552778804e+00 1.484206929124e+00 1.482842352905e+00 1.481465009322e+00 1.480068265675e+00 1.478655551762e+00 1.477226501162e+00 1.475779302757e+00 1.474318713370e+00 1.472837653679e+00 1.471340497600e+00 1.469826858622e+00 1.468295449615e+00 1.466749383044e+00 1.465182982337e+00 1.463599750936e+00 1.462000844019e+00 1.460383278957e+00 1.458749611329e+00 1.457097146784e+00 1.455426891368e+00 1.453741930559e+00 1.452037208142e+00 1.450316496661e+00 1.448577839160e+00 1.446818151941e+00 1.445045306244e+00 1.443251587311e+00 1.441443013997e+00 1.439615330825e+00 1.437769198382e+00 1.435907081505e+00 1.434025044176e+00 1.432128051574e+00 1.430212277865e+00 1.428274526423e+00 1.426323562060e+00 1.424352072100e+00 1.422363656661e+00 1.420358525774e+00 1.418330124751e+00 1.416289746551e+00 1.414228311801e+00 1.412148322592e+00 1.410053312568e+00 1.407935245885e+00 1.405801597613e+00 1.403650262204e+00 1.401478782945e+00 1.399292066528e+00 1.397083837630e+00 1.394860327803e+00 1.392616575779e+00 1.390353162038e+00 1.388075028310e+00 1.385775098778e+00 1.383458574237e+00 1.381122486466e+00 1.378768624449e+00 1.376398433739e+00 1.374007218223e+00 1.371600025468e+00 1.369172306670e+00 1.366726631046e+00 1.364265006415e+00 1.361781161982e+00 1.359283500446e+00 1.356764314204e+00 1.354227167628e+00 1.351674027410e+00 1.349100203415e+00 1.346511061309e+00 1.343900965221e+00 1.341272805619e+00 1.338629897799e+00 1.335965983144e+00 1.333283607746e+00 1.330584343580e+00 1.327866891536e+00 1.325134011017e+00 1.322378771340e+00 1.319608777947e+00 1.316820531537e+00 1.314010513606e+00 1.311190346415e+00 1.308345216122e+00 1.305487156253e+00 1.302609101659e+00 1.299713481719e+00 1.296803477990e+00 1.293871008695e+00 1.290925257693e+00 1.287960129655e+00 1.284976601978e+00 1.281980735124e+00 1.278962365250e+00 1.275930739836e+00 1.272880272067e+00 1.269809731832e+00 1.266728873836e+00 1.263624994759e+00 1.260506987634e+00 1.257372338199e+00 1.254219372935e+00 1.251054903568e+00 1.247868098534e+00 1.244667847819e+00 1.241451832599e+00 1.238213856035e+00 1.234968096951e+00 1.231698459643e+00 1.228417466330e+00 1.225121765040e+00 1.221805820198e+00 1.218478761995e+00 1.215131606850e+00 1.211770079079e+00 1.208397038189e+00 1.205001240949e+00 1.201597853743e+00 1.198173248461e+00 1.194736511031e+00 1.191286543705e+00 1.187815588977e+00 1.184338626105e+00 1.180837942091e+00 1.177328959252e+00 1.173805010716e+00 1.170259986784e+00 1.166711213761e+00 1.163139794932e+00 1.159559159147e+00 1.155966048304e+00 1.152352186627e+00 1.148733857671e+00 1.145094807843e+00 1.141445980186e+00 1.137785272222e+00 1.134104403467e+00 1.130423031053e+00 1.126715952369e+00 1.123005625831e+00 1.119280336512e+00 1.115538935272e+00 1.111793895555e+00 1.108026082552e+00 1.104256680429e+00 1.100471732665e+00 1.096671069829e+00 1.092872571577e+00 1.089046024361e+00 1.085221495323e+00 1.081382250179e+00 1.077526957931e+00 1.073674752948e+00 1.069796848511e+00 1.065921593816e+00 1.062032114528e+00 1.058130279209e+00 1.054229695358e+00 1.050307064170e+00 1.046386331849e+00 1.042452157318e+00 1.038507013812e+00 1.034566132314e+00 1.030602561660e+00 1.026644129291e+00 1.022673246529e+00 1.018692977072e+00 1.014714861289e+00 1.010719879125e+00 1.006728427424e+00 1.002727997899e+00 9.987169519880e-01 9.947150568032e-01 9.906938504777e-01 9.866776604434e-01 9.826565067493e-01 9.786240697459e-01 9.746040859857e-01 9.705655996197e-01 9.665352538657e-01 9.625009677948e-01 9.584592841484e-01 9.544291013653e-01 9.503827025556e-01 9.463503701202e-01 9.423117495189e-01 9.382683711199e-01 9.342426351561e-01 9.301980862605e-01 9.261724337767e-01 9.221448720052e-01 9.181136531474e-01 9.141015196443e-01 9.100748823294e-01 9.060672956462e-01 9.020609560327e-01 8.980556829609e-01 8.940711377897e-01 8.900755198483e-01 8.861042010146e-01 8.821342505437e-01 8.781677681018e-01 8.742276289089e-01 8.702787578907e-01 8.663560076900e-01 8.624419370533e-01 8.585332966490e-01 8.546532212202e-01 8.507699217451e-01 8.469158087815e-01 8.430736325397e-01 8.392399989358e-01 8.354420858498e-01 8.316444594509e-01 8.278796709914e-01 8.241311629395e-01 8.203964487209e-01 8.167009031476e-01 8.130095544324e-01 8.093576452188e-01 8.057267362425e-01 8.021137349534e-01 7.985474659274e-01 7.949872427905e-01 7.914736754511e-01 7.879844245814e-01 7.845220733195e-01 7.811101220591e-01 7.777109535189e-01 7.743634768786e-01 7.710484484773e-01 7.677635426701e-01 7.645355029183e-01 7.613288461024e-01 7.581778486934e-01 7.550661634067e-01 7.519931206494e-01 7.489821798215e-01 7.459995206446e-01 7.430812061636e-01 7.402074876723e-01 7.373780653333e-01 7.346209880055e-01 7.318969363390e-01 7.292462475662e-01 7.266486518983e-01 7.241010512172e-01 7.216349617840e-01 7.192082095766e-01 7.168641713069e-01 7.145789613577e-01 7.123535934951e-01 7.102146242255e-01 7.081261699117e-01 7.061239683016e-01 7.041925634688e-01 7.023284580096e-01 7.005583836517e-01 6.988463135788e-01 6.972296004046e-01 6.956894174215e-01 6.942243714176e-01 6.928617632584e-01 6.915636209701e-01 6.903710792036e-01 6.892614496819e-01 6.882335191039e-01 6.873157586120e-01 6.864704345448e-01 6.857352999117e-01 6.850917796119e-01 6.845350598600e-01 6.840966353236e-01 6.837361752221e-01 6.834933923785e-01 6.833458150874e-01 6.832937453551e-01 6.833626297291e-01 6.835147959719e-01 6.837889823065e-01 6.841642600086e-01 6.846380812528e-01 6.852383219419e-01 6.859257548699e-01 6.867383737929e-01 6.876550516224e-01 6.886728837393e-01 6.898199012110e-01 6.910534599238e-01 6.924161571952e-01 6.938861758816e-01 6.954557906314e-01 6.971568666837e-01 6.989471505327e-01 7.008629392269e-01 7.028852516090e-01 7.050084404337e-01 7.072620300536e-01 7.096021177327e-01 7.120684052785e-01 7.146382913184e-01 7.173065019405e-01 7.201024850018e-01 7.229822811987e-01 7.259836347100e-01 7.290872505093e-01 7.322835767840e-01 7.356043580453e-01 7.390042939222e-01 7.425216052718e-01 7.461352649112e-01 7.498376989723e-01 7.536596763832e-01 7.575522329419e-01 7.615589172852e-01 7.656547308685e-01 7.698310485565e-01 7.741218386468e-01 7.784794571689e-01 7.829402602900e-01 7.874870137660e-01 7.921047964175e-01 7.968306539900e-01 8.016130352755e-01 8.064942638248e-01 8.114509135882e-01 8.164739707620e-01 8.215958442537e-01 8.267675162288e-01 8.320276567489e-01 8.373586613702e-01 8.427435158683e-01 8.482223813402e-01 8.537406101158e-01 8.593388271280e-01 8.650006256640e-01 8.707063135149e-01 8.764978071275e-01 8.823241200696e-01 8.882183438204e-01 8.941709641041e-01 9.001558819611e-01 9.062198209592e-01 9.123081147739e-01 9.184561201779e-01 9.246569103009e-01 9.308787331469e-01 9.371720990433e-01 9.434832808548e-01 9.498435761596e-01 9.562472982333e-01 9.626656796811e-01 9.691465541583e-01 9.756384609884e-01 9.821690996195e-01 9.887379967327e-01 9.953118758875e-01 1.001940389196e+00 1.008571141377e+00 1.015231633708e+00 1.021925960107e+00 1.028612919603e+00 1.035350979321e+00 1.042082306937e+00 1.048833157645e+00 1.055614087756e+00 1.062377558286e+00 1.069183194162e+00 1.075979558595e+00 1.082783491138e+00 1.089611470959e+00 1.096416529392e+00 1.103254733735e+00 1.110076387919e+00 1.116898907491e+00 1.123741986869e+00 1.130550471587e+00 1.137386596101e+00 1.144201417534e+00 1.151007830178e+00 1.157830234727e+00 1.164610642989e+00 1.171412565634e+00 1.178189368812e+00 1.184946994286e+00 1.191717999259e+00 1.198440070350e+00 1.205175829905e+00 1.211884582208e+00 1.218564194297e+00 1.225255109656e+00 1.231890654232e+00 1.238532734594e+00 1.245144793371e+00 1.251720969460e+00 1.258302330276e+00 1.264824462101e+00 1.271346497253e+00 1.277835578908e+00 1.284281454966e+00 1.290731748035e+00 1.297116421608e+00 1.303494299162e+00 1.309838782837e+00 1.316131159759e+00 1.322422498877e+00 1.328648816338e+00 1.334859567942e+00 1.341035914514e+00 1.347153743362e+00 1.353269124510e+00 1.359315067506e+00 1.365338194672e+00 1.371327102054e+00 1.377249359759e+00 1.383168355360e+00 1.389013636743e+00 1.394829092987e+00 1.400613417441e+00 1.406322752589e+00 1.412026490292e+00 1.417654617116e+00 1.423247504208e+00 1.428807452423e+00 1.434287195556e+00 1.439758187343e+00 1.445152007831e+00 1.450506013891e+00 1.455826729338e+00 1.461063223670e+00 1.466285780297e+00 1.471434086969e+00 1.476532805739e+00 1.481598986115e+00 1.486578938262e+00 1.491539681913e+00 1.496427474319e+00 1.501259067554e+00 1.506061074974e+00 1.510772297801e+00 1.515459572311e+00 1.520076962501e+00 1.524630113094e+00 1.529153876701e+00 1.533585231339e+00 1.537987805722e+00 1.542322614297e+00 1.546588965093e+00 1.550825055251e+00 1.554969233542e+00 1.559078420711e+00 1.563122944788e+00 1.567090351455e+00 1.571030069261e+00 1.574875748424e+00 1.578680826406e+00 1.582425207255e+00 1.586087693408e+00 1.589719422072e+00 1.593259568955e+00 1.596754022915e+00 1.600188482738e+00 1.603536480398e+00 1.606853847373e+00 1.610079149024e+00 1.613251355379e+00 1.616367949658e+00 1.619393893598e+00 1.622386655243e+00 1.625288329556e+00 1.628132913751e+00 1.630924176669e+00 1.633619280871e+00 1.636279342249e+00 1.638851567756e+00 1.641358022454e+00 1.643814507256e+00 1.646174841266e+00 1.648495058133e+00 1.650731473225e+00 1.652896617105e+00 1.655014845815e+00 1.657031040372e+00 1.659006462991e+00 1.660901269412e+00 1.662718484017e+00 1.664490725678e+00 1.666164947298e+00 1.667790916901e+00 1.669342216274e+00 1.670811216210e+00 1.672236030089e+00 1.673564722233e+00 1.674839820106e+00 1.676045379895e+00 1.677162960919e+00 1.678239405224e+00 1.679220580108e+00 1.680146394989e+00 1.681006371491e+00 1.681776882291e+00 1.682504508433e+00 1.683140098320e+00 1.683714744445e+00 1.684229306841e+00 1.684652115368e+00 1.685032026376e+00 1.685324797181e+00 1.685551025270e+00 1.685721942780e+00 1.685801030342e+00 1.685832974818e+00 1.685783581754e+00 1.685663512351e+00 1.685489894561e+00 1.685225605620e+00 1.684911541586e+00 1.684522903940e+00 1.684055987603e+00 1.683539714013e+00 1.682933370608e+00 1.682273298192e+00 1.681543304644e+00 1.680729306623e+00 1.679868404256e+00 1.678918848207e+00 1.677908683385e+00 1.676833814837e+00 1.675671811126e+00 1.674460076298e+00 1.673162018816e+00 1.671795525535e+00 1.670367973947e+00 1.668848627393e+00 1.667275622760e+00 1.665618691495e+00 1.663883817554e+00 1.662090702248e+00 1.660199822893e+00 1.658248147866e+00 1.656214162205e+00 1.654092436986e+00 1.651909388964e+00 1.649625304189e+00 1.647270138044e+00 1.644833945173e+00 1.642298825330e+00 1.639697749989e+00 1.636992923383e+00 1.634202336267e+00 1.631331561951e+00 1.628349467608e+00 1.625293488010e+00 1.622130784536e+00 1.618869213562e+00 1.615524142671e+00 1.612057463298e+00 1.608507000647e+00 1.604847824534e+00 1.601072335764e+00 1.597212310231e+00 1.593219332367e+00 1.589131572422e+00 1.584932360949e+00 1.580601476410e+00 1.576181196480e+00 1.571620112329e+00 1.566952294761e+00 1.562172278671e+00 1.557246121242e+00 1.552226166360e+00 1.547060962707e+00 1.541774343483e+00 1.536376695640e+00 1.530823924874e+00 1.525171856611e+00 1.519375886301e+00 1.513445704703e+00 1.507412258674e+00 1.501214325217e+00 1.494919046465e+00 1.488481870480e+00 1.481907033586e+00 1.475236996965e+00 1.468403724939e+00 1.461476917146e+00 1.454423512464e+00 1.447231185217e+00 1.439961725787e+00 1.432540703323e+00 1.425035892634e+00 1.417428233088e+00 1.409692030179e+00 1.401904654846e+00 1.393989693759e+00 1.386008973485e+00 1.377962153393e+00 1.369810855204e+00 1.361643493373e+00 1.353386825113e+00 1.345097139770e+00 1.336788349758e+00 1.328414619329e+00 1.320073302115e+00 1.311692785660e+00 1.303327003960e+00 1.295007161091e+00 1.286672863866e+00 1.278435131228e+00 1.270227724384e+00 1.262094403944e+00 1.254084370625e+00 1.246127801484e+00 1.238344563640e+00 1.230673068301e+00 1.223148494104e+00 1.215839111137e+00 1.208662926710e+00 1.201742755375e+00 1.195028998916e+00 1.188540700452e+00 1.182361397073e+00 1.176401527413e+00 1.170782417643e+00 1.165461845296e+00 1.160444118332e+00 1.155821789826e+00 1.151499539482e+00 1.147585804028e+00 1.144050157998e+00 1.140876596045e+00 1.138156921854e+00 1.135794677034e+00 1.133879989539e+00 1.132387739781e+00 1.131282603638e+00 1.130654907037e+00 1.130394480068e+00 1.130580218225e+00 1.131181338678e+00 1.132147668859e+00 1.133559805253e+00 1.135301908092e+00 1.137434346800e+00 1.139926091459e+00 1.142709840066e+00 1.145856330198e+00 1.149250228343e+00 1.152927906975e+00 1.156861946522e+00 1.160975277714e+00 1.165326381573e+00 1.169805505910e+00 1.174434121408e+00 1.179189289509e+00 1.183985228685e+00 1.188880643839e+00 1.193765378265e+00 1.198656313649e+00 1.203534952331e+00 1.208320910991e+00 1.213062640819e+00 1.217669214404e+00 1.222152125513e+00 1.226497205752e+00 1.230637616523e+00 1.234618364798e+00 1.238364014853e+00 1.241885767227e+00 1.245182388909e+00 1.248195431331e+00 1.250975983541e+00 1.253458647310e+00 1.255667065437e+00 1.257604150314e+00 1.259224501484e+00 1.260588787307e+00 1.261639527091e+00 1.262411071817e+00 1.262914822122e+00 1.263112558888e+00 1.263072822648e+00 1.262746997725e+00 1.262177167258e+00 1.261378518665e+00 1.260318909134e+00 1.259075254827e+00 1.257596642781e+00 1.255928052162e+00 1.254092036045e+00 1.252050506311e+00 1.249881899344e+00 1.247540929734e+00 1.245061628503e+00 1.242469556482e+00 1.239721147603e+00 1.236891032088e+00 1.233932091302e+00 1.230867944430e+00 1.227726051470e+00 1.224458600509e+00 1.221129659817e+00 1.217697428350e+00 1.214175692416e+00 1.210594913707e+00 1.206905552182e+00 1.203165582203e+00 1.199346433400e+00 1.195455156862e+00 1.191529344373e+00 1.187530436070e+00 1.183517951908e+00 1.179475898153e+00 1.175423612404e+00 1.171405876908e+00 1.167405301860e+00 1.163487210824e+00 1.159658002643e+00 1.155951236348e+00 1.152423234934e+00 1.149079529266e+00 1.145994286442e+00 1.143187842619e+00 1.140711408976e+00 1.138624055855e+00 1.136942854891e+00 1.135746319482e+00 1.135051641302e+00 1.134911810657e+00 1.135373455756e+00 1.136446979647e+00 1.138195875579e+00 1.140612130790e+00 1.143734627268e+00 1.147576590711e+00 1.152122334384e+00 1.157407983969e+00 1.163386198827e+00 1.170071822560e+00 1.177439890850e+00 1.185445102509e+00 1.194095905340e+00 1.203320055045e+00 1.213105245993e+00 1.223414010216e+00 1.234175899993e+00 1.245397853912e+00 1.256993592713e+00 1.268950294055e+00 1.281231724820e+00 1.293770740476e+00 1.306577928370e+00 1.319581734090e+00 1.332769300912e+00 1.346123075335e+00 1.359581263057e+00 1.373166026000e+00 1.386811099696e+00 1.400509812158e+00 1.414249043824e+00 1.427966232041e+00 1.441677391382e+00 1.455312895999e+00 1.468856957575e+00 1.482278164955e+00 1.495501969358e+00 1.508527385625e+00 1.521260843183e+00 1.533667389931e+00 1.545698315018e+00 1.557251284146e+00 1.568312944285e+00 1.578774983773e+00 1.588579529731e+00 1.597687918463e+00 1.605975211780e+00 1.613441271338e+00 1.619988530220e+00 1.625563234850e+00 1.630157226000e+00 1.633677568680e+00 1.636143654053e+00 1.637520331059e+00 1.637786308504e+00 1.636990736099e+00 1.635100796384e+00 1.632187521123e+00 1.628282763626e+00 1.623423505565e+00 1.617714204942e+00 1.611186196508e+00 1.603950736102e+00 1.596089018349e+00 1.587673129738e+00 1.578823405675e+00 1.569587129585e+00 1.560071221337e+00 1.550338356423e+00 1.540425664269e+00 1.530416700157e+00 1.520293227184e+00 1.510095716556e+00 1.499814394983e+00 1.489398800278e+00 1.478854010559e+00 1.468085438310e+00 1.457054468448e+00 1.445700538758e+00 1.433928545608e+00 1.421719319556e+00 1.408990830176e+00 1.395723244601e+00 1.381920873900e+00 1.367568200238e+00 1.352756749494e+00 1.337538054006e+00 1.322045492397e+00 1.306446367456e+00 1.290895308193e+00 1.275649374296e+00 1.260915070962e+00 1.246944081174e+00 1.233997242092e+00 1.222262277026e+00 1.211972062116e+00 1.203242017875e+00 1.196160257061e+00 1.190762034676e+00 1.186943963144e+00 1.184606860825e+00 1.183514027241e+00 1.183395415756e+00 1.183957729285e+00 1.184823392493e+00 1.185674673392e+00 1.186164070857e+00 1.185986125361e+00 1.184920567782e+00 1.182761616826e+00 1.179444853395e+00 1.174953358499e+00 1.169367869643e+00 1.162892929768e+00 1.155760003418e+00 1.148318355528e+00 1.140943743127e+00 1.134024192726e+00 1.127975257699e+00 1.123134120857e+00 1.119805239737e+00 1.118181992932e+00 1.118344665820e+00 1.120269450644e+00 1.123788474733e+00 1.128663896693e+00 1.134550795673e+00 1.141078683340e+00 1.147855834276e+00 1.154495151455e+00 1.160693650698e+00 1.166169517081e+00 1.170759428996e+00 1.174383469767e+00 1.177012270566e+00 1.178743866387e+00 1.179676056837e+00 1.179960134555e+00 1.179756374373e+00 1.179159081846e+00 1.178264598911e+00 1.177057191153e+00 1.175465772065e+00 1.173359698140e+00 1.170511620229e+00 1.166716885845e+00 1.161717579756e+00 1.155316864991e+00 1.147401946442e+00 1.137918727675e+00 1.127003102659e+00 1.114895666610e+00 1.102002577764e+00 1.088893167772e+00 1.076206383935e+00 1.064706787885e+00 1.055126784889e+00 1.048154297592e+00 1.044366273306e+00 1.044103230285e+00 1.047519701330e+00 1.054483075055e+00 1.064651421796e+00 1.077508644629e+00 1.092391156320e+00 1.108644176970e+00 1.125587075898e+00 1.142655362801e+00 1.159407505372e+00 1.175505869349e+00 1.190822576629e+00 1.205314582610e+00 1.219066200328e+00 1.232252659567e+00 1.245048557113e+00 1.257654378619e+00 1.270175527298e+00 1.282649351771e+00 1.294984902926e+00 1.306926634528e+00 1.318130162718e+00 1.328075135956e+00 1.336173807627e+00 1.341791246513e+00 1.344250846932e+00 1.342979296431e+00 1.333871873527e+00 1.315958091273e+00 1.299188205340e+00 1.290061615802e+00 1.285513607627e+00 1.275927035547e+00 1.254149974487e+00 1.222143764597e+00 1.189805607960e+00 1.166654917768e+00 1.153365107901e+00 1.141733867599e+00 1.123269122435e+00 1.097715881509e+00 1.073981435162e+00 1.062433444059e+00 1.065053721454e+00 1.073616989960e+00 1.077954329182e+00 1.075292038987e+00 1.072145239730e+00 1.077567461001e+00 1.093672676192e+00 1.112938139101e+00 1.125042239954e+00 1.125747731690e+00 1.119837098443e+00 1.116181590817e+00 1.119081927242e+00 1.123903868889e+00 1.121528213847e+00 1.106877459351e+00 1.083501688681e+00 1.060651706593e+00 1.045101997999e+00 1.034979308706e+00 1.022040756076e+00 1.000161561538e+00 9.716171813840e-01 9.455883693549e-01 9.299575424443e-01 9.235945094796e-01 9.174563341440e-01 9.035157230087e-01 8.823413449085e-01 8.626438664758e-01 8.530530359168e-01 8.534832786763e-01 8.553556463670e-01 8.506744077675e-01 8.404494086727e-01 8.347669518276e-01 8.439309514452e-01 8.684667141313e-01 8.989762177621e-01 9.257700617232e-01 9.474617189800e-01 9.709148647204e-01 1.003160805211e+00 1.042872418571e+00 1.080146148740e+00 1.104343366856e+00 1.112003297845e+00 1.108754918766e+00 1.104308944887e+00 1.104528353109e+00 1.107918892773e+00 1.110354799980e+00 1.113042217207e+00 1.124826101204e+00 1.072734752630e+00 9.858212107703e-01 9.954012570275e-01 9.905575884138e-01 9.671073046627e-01 9.368314952175e-01 9.172393773088e-01 9.160833961789e-01 9.278517260822e-01 9.456398915451e-01 9.659496824268e-01 9.795393978978e-01 9.697705587133e-01 9.315634064717e-01 8.913528838881e-01 8.920167417208e-01 9.359388708801e-01 9.692719197882e-01 9.425093981753e-01 8.650194555496e-01 8.110657486753e-01 8.434642501784e-01 9.172001768289e-01 9.463392097737e-01 9.087345472682e-01 8.625847958501e-01 8.769225933096e-01 9.263634004544e-01 9.262100543940e-01 8.487351710871e-01 7.751618981265e-01 8.265936412621e-01 9.673576838523e-01 1.056305665791e+00 1.020769618068e+00 8.997243582394e-01 8.242455031910e-01 8.795476364702e-01 9.745050149944e-01 9.993641169869e-01 9.520037869413e-01 9.203923063807e-01 9.673032511275e-01 1.032660121514e+00 1.024978149395e+00 9.321972965228e-01 8.432250108392e-01 8.649210500805e-01 9.624909823447e-01 1.016468173948e+00 9.729526653038e-01 8.739243446513e-01 8.180977567268e-01 8.510919495841e-01 9.075075417836e-01 9.166533641875e-01 8.736099072291e-01 8.225393666158e-01 8.032925995639e-01 8.113725649187e-01 8.215846767590e-01 8.281020200433e-01 8.413115011032e-01 8.610557851261e-01 8.703444938558e-01 8.557045059895e-01 8.255992936402e-01 8.091101998314e-01 8.322559303209e-01 8.874514306163e-01 9.341285795889e-01 9.300995872514e-01 8.638644286073e-01 7.793244425512e-01 7.652975434929e-01 8.483084214255e-01 9.364047913685e-01 9.356695199469e-01 8.367687413710e-01 7.457837760491e-01 8.070567264161e-01 9.649988198552e-01 1.049884901141e+00 9.823153813873e-01 8.236726201235e-01 7.800280539945e-01 9.473015692292e-01 1.125080204140e+00 1.147191938014e+00 1.001086006130e+00 8.360518802339e-01 8.752736732773e-01 1.058400513050e+00 1.155912504194e+00 1.076846338402e+00 9.001843897598e-01 8.416616134382e-01 9.807363185449e-01 1.114631397677e+00 1.091999573432e+00 9.264018312119e-01 7.903605649574e-01 8.635023056528e-01 1.023203409854e+00 1.071460595623e+00 9.562605351978e-01 7.731023759920e-01 7.222383617101e-01 8.446026868073e-01 9.511269046165e-01 9.294554379842e-01 8.048148208235e-01 7.083644077410e-01 7.539486637519e-01 8.654755833275e-01 9.192320373983e-01 8.834008493145e-01 8.115352818605e-01 7.916061415598e-01 8.495738405517e-01 9.233824131345e-01 9.511067903175e-01 9.210401518523e-01 8.697755652548e-01 8.529180178397e-01 8.881704596598e-01 9.330118042926e-01
 1.519166493026e+00 1.518854291494e+00 1.520463998162e+00 1.522066407461e+00 1.521753419728e+00 1.520395297323e+00 1.520310144107e+00 1.521911253260e+00 1.523215508200e+00 1.522701424822e+00 1.521414523062e+00 1.521495521149e+00 1.523189880461e+00 1.524446572751e+00 1.523806288675e+00 1.522542429865e+00 1.522898870969e+00 1.524830365275e+00 1.526041177546e+00 1.525280489106e+00 1.524099976654e+00 1.524643985202e+00 1.526669635876e+00 1.527909327358e+00 1.527169235986e+00 1.525979589542e+00 1.526555648467e+00 1.528714290509e+00 1.530057083115e+00 1.529289965621e+00 1.528060017909e+00 1.528656948740e+00 1.530791047580e+00 1.532022256428e+00 1.531183553819e+00 1.529962745902e+00 1.530528419395e+00 1.532506663335e+00 1.533518622089e+00 1.532551811907e+00 1.531401285608e+00 1.532095296479e+00 1.533968368900e+00 1.534650748583e+00 1.533525664670e+00 1.532578335446e+00 1.533493044927e+00 1.535252474797e+00 1.535646196314e+00 1.534445842330e+00 1.533715846769e+00 1.534856854749e+00 1.536582462758e+00 1.536778737085e+00 1.535554491275e+00 1.535062345792e+00 1.536387188009e+00 1.538022413168e+00 1.538078136412e+00 1.536923211686e+00 1.536611446400e+00 1.537984584318e+00 1.539530285729e+00 1.539534206276e+00 1.538473451802e+00 1.538300475546e+00 1.539671192882e+00 1.541085734223e+00 1.541056358942e+00 1.540127609115e+00 1.540041252953e+00 1.541325100222e+00 1.542634073885e+00 1.542634805739e+00 1.541822728551e+00 1.541788838519e+00 1.542997932347e+00 1.544219039292e+00 1.544263907069e+00 1.543580011735e+00 1.543557277311e+00 1.544647321884e+00 1.545810768663e+00 1.545950370516e+00 1.545373555157e+00 1.545333232825e+00 1.546316779170e+00 1.547433203134e+00 1.547670950822e+00 1.547213965281e+00 1.547137864843e+00 1.547979655825e+00 1.549068997388e+00 1.549437072162e+00 1.549094787559e+00 1.548977549150e+00 1.549691221974e+00 1.550746056467e+00 1.551247648008e+00 1.551047864707e+00 1.550886575499e+00 1.551435502096e+00 1.552444084434e+00 1.553088796612e+00 1.553044717781e+00 1.552867265458e+00 1.553251272134e+00 1.554161905893e+00 1.554922096236e+00 1.555068375575e+00 1.554911422090e+00 1.555126085429e+00 1.555900230964e+00 1.556728969132e+00 1.557077373134e+00 1.557021114316e+00 1.557110235656e+00 1.557698182460e+00 1.558528016307e+00 1.559068652443e+00 1.559159679301e+00 1.559190024138e+00 1.559590292130e+00 1.560331199441e+00 1.561001301060e+00 1.561291353006e+00 1.561341977977e+00 1.561567119947e+00 1.562151887488e+00 1.562856951252e+00 1.563331015111e+00 1.563505065156e+00 1.563643877282e+00 1.564035562083e+00 1.564676547417e+00 1.565282330664e+00 1.565634520751e+00 1.565809881772e+00 1.566064841159e+00 1.566555900688e+00 1.567181112302e+00 1.567703127386e+00 1.568015479877e+00 1.568243155964e+00 1.568589826764e+00 1.569117113172e+00 1.569698072337e+00 1.570161470550e+00 1.570471298677e+00 1.570758654798e+00 1.571159176961e+00 1.571678349636e+00 1.572202111792e+00 1.572633834594e+00 1.572974058619e+00 1.573313311384e+00 1.573727176022e+00 1.574207834770e+00 1.574699735575e+00 1.575143218467e+00 1.575527387729e+00 1.575892475792e+00 1.576297883525e+00 1.576760228700e+00 1.577249950321e+00 1.577714964411e+00 1.578125828915e+00 1.578501293804e+00 1.578898374667e+00 1.579351776327e+00 1.579842736421e+00 1.580312870003e+00 1.580720980293e+00 1.581089114824e+00 1.581481408101e+00 1.581932549999e+00 1.582407745727e+00 1.582845747394e+00 1.583229658702e+00 1.583605566784e+00 1.584016636599e+00 1.584456508328e+00 1.584886785699e+00 1.585288535664e+00 1.585679282457e+00 1.586084666933e+00 1.586503086511e+00 1.586909705613e+00 1.587303020044e+00 1.587696797706e+00 1.588104975633e+00 1.588519835425e+00 1.588917617923e+00 1.589294146965e+00 1.589674023936e+00 1.590070747685e+00 1.590475173959e+00 1.590867877387e+00 1.591241480616e+00 1.591611919784e+00 1.591994733475e+00 1.592384110794e+00 1.592765001346e+00 1.593135748271e+00 1.593501946953e+00 1.593874017609e+00 1.594250338716e+00 1.594620785937e+00 1.594978838496e+00 1.595335914390e+00 1.595696862381e+00 1.596062275997e+00 1.596419755786e+00 1.596766205496e+00 1.597107608939e+00 1.597454596342e+00 1.597806926892e+00 1.598152280526e+00 1.598484977404e+00 1.598813921534e+00 1.599147446702e+00 1.599485588004e+00 1.599817027931e+00 1.600134314000e+00 1.600451257874e+00 1.600773632892e+00 1.601096793343e+00 1.601408246586e+00 1.601711675418e+00 1.602017328820e+00 1.602328217920e+00 1.602633196791e+00 1.602926033712e+00 1.603213458195e+00 1.603508279047e+00 1.603804024487e+00 1.604086994472e+00 1.604358396027e+00 1.604632501656e+00 1.604910461191e+00 1.605182797251e+00 1.605442892723e+00 1.605694266598e+00 1.605949326151e+00 1.606202459579e+00 1.606447021436e+00 1.606681092327e+00 1.606911850921e+00 1.607144534947e+00 1.607370068993e+00 1.607582106707e+00 1.607788808106e+00 1.607998173525e+00 1.608205455040e+00 1.608397233058e+00 1.608578965368e+00 1.608759951595e+00 1.608943447089e+00 1.609119309341e+00 1.609281417600e+00 1.609437406300e+00 1.609593406941e+00 1.609746375880e+00 1.609889764579e+00 1.610025605139e+00 1.610156405933e+00 1.610282976419e+00 1.610403877112e+00 1.610517226683e+00 1.610626982646e+00 1.610728845531e+00 1.610823504303e+00 1.610910683887e+00 1.610992432271e+00 1.611068557058e+00 1.611137923297e+00 1.611195718093e+00 1.611247733950e+00 1.611298312100e+00 1.611338628392e+00 1.611366775766e+00 1.611388208999e+00 1.611405252411e+00 1.611415729388e+00 1.611416553963e+00 1.611408054341e+00 1.611391719593e+00 1.611366553236e+00 1.611333170172e+00 1.611290635660e+00 1.611243575196e+00 1.611185695448e+00 1.611116585206e+00 1.611038994368e+00 1.610951990739e+00 1.610859754958e+00 1.610758429617e+00 1.610646752246e+00 1.610523811137e+00 1.610390400364e+00 1.610250883677e+00 1.610102569401e+00 1.609945328579e+00 1.609777461043e+00 1.609595517868e+00 1.609405384163e+00 1.609209426863e+00 1.609003756829e+00 1.608787599395e+00 1.608556041509e+00 1.608317687222e+00 1.608069509411e+00 1.607814133559e+00 1.607546936752e+00 1.607267187375e+00 1.606975502918e+00 1.606674196452e+00 1.606365652906e+00 1.606047563645e+00 1.605716104939e+00 1.605370711655e+00 1.605013729234e+00 1.604647510352e+00 1.604273716021e+00 1.603885881206e+00 1.603485397023e+00 1.603069841166e+00 1.602643806149e+00 1.602208049809e+00 1.601762199301e+00 1.601302682756e+00 1.600826648476e+00 1.600338493223e+00 1.599838059236e+00 1.599328727071e+00 1.598807619794e+00 1.598269498453e+00 1.597714130532e+00 1.597149847216e+00 1.596575495247e+00 1.595989223833e+00 1.595384975736e+00 1.594765848780e+00 1.594133094515e+00 1.593491259676e+00 1.592839161620e+00 1.592169167108e+00 1.591481346431e+00 1.590781148574e+00 1.590069551511e+00 1.589346580932e+00 1.588606674912e+00 1.587849989586e+00 1.587081794696e+00 1.586299672265e+00 1.585504884421e+00 1.584694629359e+00 1.583865160523e+00 1.583024316543e+00 1.582169879270e+00 1.581301727478e+00 1.580417812442e+00 1.579512254673e+00 1.578598544909e+00 1.577670309879e+00 1.576726183745e+00 1.575765510929e+00 1.574785756588e+00 1.573793182807e+00 1.572787487787e+00 1.571765906633e+00 1.570728251863e+00 1.569671677272e+00 1.568599339593e+00 1.567515352955e+00 1.566413549565e+00 1.565295509733e+00 1.564159340490e+00 1.563007335700e+00 1.561842428501e+00 1.560658890855e+00 1.559459270351e+00 1.558243757747e+00 1.557009879092e+00 1.555761049705e+00 1.554495951783e+00 1.553212226755e+00 1.551913302359e+00 1.550596029264e+00 1.549264343385e+00 1.547912422008e+00 1.546544860152e+00 1.545162078776e+00 1.543758831111e+00 1.542339940306e+00 1.540902399670e+00 1.539448279531e+00 1.537977527896e+00 1.536488502970e+00 1.534978605080e+00 1.533455394810e+00 1.531909551384e+00 1.530353274905e+00 1.528772312888e+00 1.527174807900e+00 1.525561540977e+00 1.523926023193e+00 1.522276702132e+00 1.520606987100e+00 1.518915906492e+00 1.517213045356e+00 1.515486406663e+00 1.513744492987e+00 1.511982834628e+00 1.510201226607e+00 1.508404215967e+00 1.506585321780e+00 1.504751523957e+00 1.502897663660e+00 1.501020495329e+00 1.499132042214e+00 1.497219473345e+00 1.495289196146e+00 1.493341068393e+00 1.491371577868e+00 1.489386964188e+00 1.487378948944e+00 1.485355641624e+00 1.483312338584e+00 1.481246980069e+00 1.479165626488e+00 1.477063058099e+00 1.474941355985e+00 1.472801512953e+00 1.470640911751e+00 1.468463341601e+00 1.466265101706e+00 1.464044858272e+00 1.461809703077e+00 1.459549773889e+00 1.457274861092e+00 1.454977221649e+00 1.452660928030e+00 1.450327375804e+00 1.447971363853e+00 1.445597586842e+00 1.443203212600e+00 1.440788402692e+00 1.438354794478e+00 1.435900007926e+00 1.433428872332e+00 1.430935754177e+00 1.428421905858e+00 1.425891753662e+00 1.423338519207e+00 1.420767480635e+00 1.418176695955e+00 1.415563283832e+00 1.412935271646e+00 1.410283731252e+00 1.407613445540e+00 1.404925129277e+00 1.402214911644e+00 1.399488225523e+00 1.396737320553e+00 1.393969669242e+00 1.391182013533e+00 1.388373637396e+00 1.385549476136e+00 1.382700882272e+00 1.379836410848e+00 1.376951497043e+00 1.374044948067e+00 1.371122583465e+00 1.368176967545e+00 1.365214372600e+00 1.362233103549e+00 1.359229594728e+00 1.356211805538e+00 1.353168819067e+00 1.350110722569e+00 1.347032724550e+00 1.343932641815e+00 1.340818844707e+00 1.337681367624e+00 1.334527347834e+00 1.331354051666e+00 1.328159829472e+00 1.324951075310e+00 1.321718829454e+00 1.318470476018e+00 1.315205116815e+00 1.311916215067e+00 1.308613284014e+00 1.305289100213e+00 1.301948160086e+00 1.298588802431e+00 1.295208617745e+00 1.291815402010e+00 1.288398646793e+00 1.284966403337e+00 1.281516548205e+00 1.278044065898e+00 1.274561996551e+00 1.271055234468e+00 1.267533219896e+00 1.263996180922e+00 1.260434220499e+00 1.256864376967e+00 1.253270100618e+00 1.249660699971e+00 1.246037154988e+00 1.242387197733e+00 1.238732055269e+00 1.235052318562e+00 1.231356148113e+00 1.227648719667e+00 1.223915974237e+00 1.220176468784e+00 1.216412354433e+00 1.212635967651e+00 1.208844606220e+00 1.205029178005e+00 1.201211508157e+00 1.197365034764e+00 1.193510364007e+00 1.189639774273e+00 1.185746434749e+00 1.181849496430e+00 1.177926331460e+00 1.173994584517e+00 1.170048616411e+00 1.166080240056e+00 1.162110964709e+00 1.158112187529e+00 1.154108502828e+00 1.150089235778e+00 1.146049574708e+00 1.142007911375e+00 1.137939918124e+00 1.133867151854e+00 1.129780107149e+00 1.125673456974e+00 1.121567946988e+00 1.117432488923e+00 1.113296859522e+00 1.109144797583e+00 1.104974760005e+00 1.100807490152e+00 1.096613141758e+00 1.092417218085e+00 1.088207856414e+00 1.083982599231e+00 1.079757399594e+00 1.075508027024e+00 1.071259472644e+00 1.066996288308e+00 1.062718460852e+00 1.058445986260e+00 1.054146883055e+00 1.049850782747e+00 1.045544065579e+00 1.041222079124e+00 1.036904344078e+00 1.032564867171e+00 1.028229444226e+00 1.023883218726e+00 1.019525525645e+00 1.015174816513e+00 1.010800677988e+00 1.006435599346e+00 1.002060448163e+00 9.976730148667e-01 9.932979022725e-01 9.888994467469e-01 9.845111211425e-01 9.801166866961e-01 9.757124349261e-01 9.713213477768e-01 9.669089477026e-01 9.625111299648e-01 9.581072053876e-01 9.536956263109e-01 9.493003330347e-01 9.448873093108e-01 9.404904551210e-01 9.360897617663e-01 9.316858667034e-01 9.272999945599e-01 9.228987162683e-01 9.185169052215e-01 9.141342489628e-01 9.097499135659e-01 9.053892680904e-01 9.010159835457e-01 8.966636503237e-01 8.923154342113e-01 8.879688835589e-01 8.836484483241e-01 8.793204863338e-01 8.750157065635e-01 8.707218066565e-01 8.664306392624e-01 8.621708863865e-01 8.579065203875e-01 8.536718325977e-01 8.494497337940e-01 8.452366425978e-01 8.410594940509e-01 8.368818724224e-01 8.327384080444e-01 8.286125924271e-01 8.244998374742e-01 8.204296050274e-01 8.163636766453e-01 8.123388028230e-01 8.083359815891e-01 8.043516179714e-01 8.004177518566e-01 7.964901856245e-01 7.926105084908e-01 7.887598649558e-01 7.849351736625e-01 7.811643372862e-01 7.774093270986e-01 7.737100804214e-01 7.700440814810e-01 7.664112786284e-01 7.628394810993e-01 7.592910130438e-01 7.558030525901e-01 7.523596368906e-01 7.489551194780e-01 7.456207924870e-01 7.423158547105e-01 7.390822453903e-01 7.358980012775e-01 7.327625199161e-01 7.297046026194e-01 7.266855705004e-01 7.237452095313e-01 7.208651427890e-01 7.180400295485e-01 7.153031011117e-01 7.126128284131e-01 7.100102646784e-01 7.074775465880e-01 7.050079446287e-01 7.026355733417e-01 7.003192035674e-01 6.981001557206e-01 6.959587832095e-01 6.938925455141e-01 6.919317515850e-01 6.900356706831e-01 6.882441576050e-01 6.865419367937e-01 6.849215833330e-01 6.834159618939e-01 6.819857703547e-01 6.806688311877e-01 6.794476040098e-01 6.783174752185e-01 6.773108489679e-01 6.763864850028e-01 6.755829478607e-01 6.748838567870e-01 6.742841422777e-01 6.738139239930e-01 6.734333330208e-01 6.731809988222e-01 6.730388335516e-01 6.730023591661e-01 6.731018632842e-01 6.732933389192e-01 6.736221241290e-01 6.740643346826e-01 6.746152985657e-01 6.753078674123e-01 6.760968517482e-01 6.770249366188e-01 6.780693879556e-01 6.792259262387e-01 6.805260834364e-01 6.819241010788e-01 6.834640292650e-01 6.851193561735e-01 6.868882192507e-01 6.888008470011e-01 6.908085710431e-01 6.929584479732e-01 6.952230052926e-01 6.976001710890e-01 7.001163948544e-01 7.027292928649e-01 7.054790444526e-01 7.083414222703e-01 7.113109995122e-01 7.144168091604e-01 7.176146049307e-01 7.209444574088e-01 7.243835346164e-01 7.279212909989e-01 7.315932576041e-01 7.353494298780e-01 7.392310632985e-01 7.432150854845e-01 7.472930003945e-01 7.514962950031e-01 7.557767564826e-01 7.601754818247e-01 7.646705638176e-01 7.692479167055e-01 7.739453989524e-01 7.787119334699e-01 7.835869043610e-01 7.885506550137e-01 7.935879878507e-01 7.987371138398e-01 8.039445663381e-01 8.092519664355e-01 8.146389416943e-01 8.200894331631e-01 8.256450150717e-01 8.312487746433e-01 8.369430858688e-01 8.427096366152e-01 8.485275987610e-01 8.544405403165e-01 8.603933156083e-01 8.664259452683e-01 8.725229869785e-01 8.786607845001e-01 8.848869131880e-01 8.911405429435e-01 8.974639676912e-01 9.038432697129e-01 9.102528244942e-01 9.167420915590e-01 9.232501380192e-01 9.298173999701e-01 9.364338271303e-01 9.430699749988e-01 9.497759049814e-01 9.564916386998e-01 9.632562367462e-01 9.700623752902e-01 9.768760143091e-01 9.837522644061e-01 9.906314420077e-01 9.975476557233e-01 1.004499488473e+00 1.011449097778e+00 1.018452413562e+00 1.025449247232e+00 1.032474522563e+00 1.039526742835e+00 1.046567019897e+00 1.053653335277e+00 1.060726803639e+00 1.067818112401e+00 1.074932483547e+00 1.082021645796e+00 1.089151094777e+00 1.096261001420e+00 1.103377480331e+00 1.110510615262e+00 1.117611453317e+00 1.124744070137e+00 1.131851327712e+00 1.138954583521e+00 1.146073212091e+00 1.153147692386e+00 1.160246528116e+00 1.167314808985e+00 1.174369067142e+00 1.181432693471e+00 1.188448484698e+00 1.195477808848e+00 1.202474505666e+00 1.209446897832e+00 1.216424394794e+00 1.223345394120e+00 1.230276194046e+00 1.237166110372e+00 1.244025159685e+00 1.250885878464e+00 1.257682722494e+00 1.264480342710e+00 1.271238361446e+00 1.277954281065e+00 1.284667777850e+00 1.291313255698e+00 1.297951411101e+00 1.304548240764e+00 1.311092354949e+00 1.317632938647e+00 1.324099520701e+00 1.330551207778e+00 1.336961051715e+00 1.343309860796e+00 1.349652775446e+00 1.355916885645e+00 1.362158268160e+00 1.368357003482e+00 1.374486410975e+00 1.380605281093e+00 1.386643995252e+00 1.392652448577e+00 1.398616817816e+00 1.404506860216e+00 1.410381106676e+00 1.416174256158e+00 1.421928885080e+00 1.427639455622e+00 1.433268331061e+00 1.438877342112e+00 1.444405504000e+00 1.449885929527e+00 1.455324409596e+00 1.460674042700e+00 1.466003997243e+00 1.471247259129e+00 1.476437230272e+00 1.481587510929e+00 1.486642085257e+00 1.491670846216e+00 1.496617512213e+00 1.501502662056e+00 1.506345687987e+00 1.511091567401e+00 1.515808860881e+00 1.520444013491e+00 1.525009262962e+00 1.529535165315e+00 1.533961092583e+00 1.538351034164e+00 1.542661115209e+00 1.546896013009e+00 1.551090552686e+00 1.555186536033e+00 1.559237243753e+00 1.563213700718e+00 1.567108115775e+00 1.570961918197e+00 1.574713890739e+00 1.578418494933e+00 1.582048124812e+00 1.585592170231e+00 1.589096103159e+00 1.592496585806e+00 1.595843886202e+00 1.599120882202e+00 1.602305348401e+00 1.605447084244e+00 1.608486629726e+00 1.611469388777e+00 1.614382330468e+00 1.617198551766e+00 1.619971409332e+00 1.622645375544e+00 1.625253592437e+00 1.627795491490e+00 1.630238119592e+00 1.632634431402e+00 1.634930789130e+00 1.637160126225e+00 1.639325119381e+00 1.641386518164e+00 1.643401443298e+00 1.645319590370e+00 1.647163363900e+00 1.648944956712e+00 1.650623144366e+00 1.652252763686e+00 1.653788096245e+00 1.655244093990e+00 1.656642817061e+00 1.657935653054e+00 1.659176789365e+00 1.660332220491e+00 1.661400427464e+00 1.662416304390e+00 1.663326513699e+00 1.664182144979e+00 1.664955307485e+00 1.665640882822e+00 1.666274690516e+00 1.666807672580e+00 1.667279884860e+00 1.667678830440e+00 1.667986232804e+00 1.668243603221e+00 1.668405832643e+00 1.668502954306e+00 1.668530143225e+00 1.668467608325e+00 1.668355381547e+00 1.668151573794e+00 1.667882550339e+00 1.667549470826e+00 1.667125019851e+00 1.666652570536e+00 1.666094398973e+00 1.665464774875e+00 1.664778982848e+00 1.664003940422e+00 1.663177964152e+00 1.662274351153e+00 1.661297639394e+00 1.660269635268e+00 1.659153205061e+00 1.657985433958e+00 1.656746595417e+00 1.655431944671e+00 1.654068497534e+00 1.652621042171e+00 1.651118270791e+00 1.649552621281e+00 1.647909531949e+00 1.646218067867e+00 1.644449816944e+00 1.642619642557e+00 1.640732657901e+00 1.638764836378e+00 1.636748278548e+00 1.634660169174e+00 1.632502892784e+00 1.630292887084e+00 1.628004589247e+00 1.625660629455e+00 1.623248775859e+00 1.620763811750e+00 1.618223855978e+00 1.615602598984e+00 1.612922500363e+00 1.610175267061e+00 1.607346723815e+00 1.604464470423e+00 1.601498405210e+00 1.598460412669e+00 1.595361632148e+00 1.592170559633e+00 1.588921518785e+00 1.585586871181e+00 1.582169436438e+00 1.578688700979e+00 1.575108199059e+00 1.571460848964e+00 1.567729872100e+00 1.563901446677e+00 1.560008457386e+00 1.556006181155e+00 1.551926592743e+00 1.547761433850e+00 1.543484696524e+00 1.539140418496e+00 1.534680918651e+00 1.530130514320e+00 1.525493297846e+00 1.520732075859e+00 1.515897051266e+00 1.510942213789e+00 1.505881477267e+00 1.500736830178e+00 1.495453813241e+00 1.490092425213e+00 1.484607800078e+00 1.479007351616e+00 1.473323783629e+00 1.467494823766e+00 1.461582278607e+00 1.455550538445e+00 1.449391253942e+00 1.443155329148e+00 1.436771611559e+00 1.430304469336e+00 1.423726280576e+00 1.417018108464e+00 1.410244758025e+00 1.403329037438e+00 1.396333630195e+00 1.389246831151e+00 1.382033700817e+00 1.374774086318e+00 1.367387748290e+00 1.359936520351e+00 1.352422582044e+00 1.344795499063e+00 1.337152003444e+00 1.329410929204e+00 1.321627651986e+00 1.313821647487e+00 1.305933376753e+00 1.298065299770e+00 1.290146734419e+00 1.282221281230e+00 1.274326653620e+00 1.266393101492e+00 1.258534511068e+00 1.250683009472e+00 1.242873825602e+00 1.235166712375e+00 1.227479481827e+00 1.219931699379e+00 1.212467814421e+00 1.205109220045e+00 1.197933744580e+00 1.190853453252e+00 1.183989071281e+00 1.177295778364e+00 1.170784076436e+00 1.164543501879e+00 1.158481637892e+00 1.152718303267e+00 1.147218173334e+00 1.141977788896e+00 1.137095948909e+00 1.132475554725e+00 1.128230274080e+00 1.124330114722e+00 1.120758656073e+00 1.117616220712e+00 1.114802889211e+00 1.112415499261e+00 1.110433374252e+00 1.108816875760e+00 1.107669496248e+00 1.106881408431e+00 1.106533046745e+00 1.106605656144e+00 1.107043941605e+00 1.107936638022e+00 1.109177792711e+00 1.110819201050e+00 1.112844036496e+00 1.115184847803e+00 1.117914793841e+00 1.120927435352e+00 1.124256983990e+00 1.127882476153e+00 1.131726906034e+00 1.135853891184e+00 1.140152980880e+00 1.144646743273e+00 1.149314972325e+00 1.154075242795e+00 1.158979863542e+00 1.163927023891e+00 1.168929910747e+00 1.173968458160e+00 1.178962945937e+00 1.183961622830e+00 1.188870786764e+00 1.193700725670e+00 1.198435817513e+00 1.203005243520e+00 1.207454809355e+00 1.211703732331e+00 1.215765418422e+00 1.219630817544e+00 1.223240478515e+00 1.226642173098e+00 1.229770736927e+00 1.232644882835e+00 1.235265011687e+00 1.237582977218e+00 1.239656159537e+00 1.241426297130e+00 1.242927269699e+00 1.244161999174e+00 1.245098662693e+00 1.245803312040e+00 1.246221704496e+00 1.246396522999e+00 1.246344407661e+00 1.246031934696e+00 1.245533544030e+00 1.244805316050e+00 1.243889935941e+00 1.242808136995e+00 1.241528435205e+00 1.240128201058e+00 1.238561622038e+00 1.236867121857e+00 1.235073809722e+00 1.233137968696e+00 1.231138038245e+00 1.229027132617e+00 1.226832469571e+00 1.224584041273e+00 1.222232505587e+00 1.219843630434e+00 1.217378119341e+00 1.214848283842e+00 1.212283685894e+00 1.209634013606e+00 1.206958558455e+00 1.204221016317e+00 1.201430027237e+00 1.198617132706e+00 1.195738933255e+00 1.192851568471e+00 1.189931214646e+00 1.186992246761e+00 1.184071616105e+00 1.181146181593e+00 1.178273557992e+00 1.175449057680e+00 1.172703408485e+00 1.170080245624e+00 1.167577942505e+00 1.165269501873e+00 1.163160093564e+00 1.161301979216e+00 1.159742951246e+00 1.158500857771e+00 1.157649753243e+00 1.157203798865e+00 1.157219259092e+00 1.157742296362e+00 1.158782832999e+00 1.160413775266e+00 1.162629497705e+00 1.165477674776e+00 1.168978808198e+00 1.173124320041e+00 1.177963008239e+00 1.183456226385e+00 1.189624198566e+00 1.196461704121e+00 1.203922677777e+00 1.212033658426e+00 1.220721070597e+00 1.229987208805e+00 1.239796943834e+00 1.250089280959e+00 1.260870271633e+00 1.272060673439e+00 1.283643558906e+00 1.295590946079e+00 1.307829161908e+00 1.320374722183e+00 1.333148296477e+00 1.346141686000e+00 1.359335032439e+00 1.372664596227e+00 1.386151451947e+00 1.399730681363e+00 1.413396295352e+00 1.427134338687e+00 1.440885372308e+00 1.454669139233e+00 1.468418262507e+00 1.482119707876e+00 1.495748123844e+00 1.509231267760e+00 1.522574959837e+00 1.535686312399e+00 1.548535903365e+00 1.561078640906e+00 1.573207537088e+00 1.584918364491e+00 1.596094367174e+00 1.606675081920e+00 1.616616391569e+00 1.625789261150e+00 1.634174654553e+00 1.641671306206e+00 1.648203420639e+00 1.653749264891e+00 1.658194365466e+00 1.661537017704e+00 1.663719209110e+00 1.664693009446e+00 1.664481772904e+00 1.663030206960e+00 1.660378661090e+00 1.656537530551e+00 1.651519917197e+00 1.645406876206e+00 1.638216090945e+00 1.630041116067e+00 1.620954998214e+00 1.611022054964e+00 1.600372286072e+00 1.589055720556e+00 1.577194552842e+00 1.564874310275e+00 1.552160260766e+00 1.539165270915e+00 1.525916649853e+00 1.512490222117e+00 1.498925281915e+00 1.485214085989e+00 1.471406051272e+00 1.457448288531e+00 1.443338079286e+00 1.429047627139e+00 1.414501182009e+00 1.399699170663e+00 1.384560897562e+00 1.369066838900e+00 1.353211729181e+00 1.336959338361e+00 1.320380877409e+00 1.303501440975e+00 1.286420756229e+00 1.269287967631e+00 1.252233886999e+00 1.235498642361e+00 1.219290893990e+00 1.203870054918e+00 1.189523698019e+00 1.176483309495e+00 1.165037551071e+00 1.155371304525e+00 1.147653353078e+00 1.141994332332e+00 1.138370720691e+00 1.136752709697e+00 1.136951232267e+00 1.138727084814e+00 1.141795502683e+00 1.145750466693e+00 1.150238340539e+00 1.154833945611e+00 1.159141910052e+00 1.162836937575e+00 1.165584000082e+00 1.167184332078e+00 1.167486746829e+00 1.166433293691e+00 1.164089868287e+00 1.160570348343e+00 1.156120953823e+00 1.151035817062e+00 1.145660678550e+00 1.140397509983e+00 1.135614862328e+00 1.131685263836e+00 1.128908418592e+00 1.127495005488e+00 1.127569687483e+00 1.129121392970e+00 1.132046159556e+00 1.136115200924e+00 1.141046191530e+00 1.146493580315e+00 1.152075818201e+00 1.157475153107e+00 1.162358889524e+00 1.166499411096e+00 1.169750178962e+00 1.172020088295e+00 1.173359520704e+00 1.173842304664e+00 1.173630269070e+00 1.172921777488e+00 1.171881107542e+00 1.170702993588e+00 1.169477970601e+00 1.168249131536e+00 1.166988300253e+00 1.165542888967e+00 1.163747515831e+00 1.161342180621e+00 1.158079161556e+00 1.153745643246e+00 1.148146042778e+00 1.141240903313e+00 1.133068808891e+00 1.123822794911e+00 1.113863921571e+00 1.103651500740e+00 1.093794562632e+00 1.084942127625e+00 1.077763635496e+00 1.072891915976e+00 1.070807478226e+00 1.071860114338e+00 1.076147620151e+00 1.083570260128e+00 1.093825329488e+00 1.106414969579e+00 1.120790255042e+00 1.136312367691e+00 1.152387920813e+00 1.168506506625e+00 1.184233835356e+00 1.199302522290e+00 1.213537067370e+00 1.226901755377e+00 1.239452672765e+00 1.251277345762e+00 1.262525334886e+00 1.273282786653e+00 1.283600884790e+00 1.293451624843e+00 1.302659734893e+00 1.310988810881e+00 1.318046719021e+00 1.323376175302e+00 1.326469964469e+00 1.326773839449e+00 1.323819290720e+00 1.313831827607e+00 1.295424385475e+00 1.278545595191e+00 1.269688931810e+00 1.265760003099e+00 1.257115889074e+00 1.236624201153e+00 1.206302709652e+00 1.176039517848e+00 1.155224905564e+00 1.144299228055e+00 1.134878562860e+00 1.118417100087e+00 1.094655774258e+00 1.072410390243e+00 1.061842977437e+00 1.064714267544e+00 1.072685977579e+00 1.075557798450e+00 1.070506893032e+00 1.064004072159e+00 1.065193285470e+00 1.076441585080e+00 1.090475935115e+00 1.097081389809e+00 1.092074474448e+00 1.080451646569e+00 1.071537420373e+00 1.070135352424e+00 1.071861190975e+00 1.067606208487e+00 1.052364204624e+00 1.029996830913e+00 1.010109162741e+00 9.994620381958e-01 9.956179016023e-01 9.896554509019e-01 9.751277589109e-01 9.542773178149e-01 9.360901522701e-01 9.277831977991e-01 9.274007859852e-01 9.254970917696e-01 9.141609931356e-01 8.943006213750e-01 8.748785713974e-01 8.647202038360e-01 8.640102125132e-01 8.645358907633e-01 8.586350906910e-01 8.475484326774e-01 8.414453905139e-01 8.505238488762e-01 8.750551365541e-01 9.053520117501e-01 9.314788091620e-01 9.518466016520e-01 9.732329236816e-01 1.002787285429e+00 1.039523541337e+00 1.073998843500e+00 1.096054796783e+00 1.102782410712e+00 1.100390759546e+00 1.098939115933e+00 1.104036027026e+00 1.113274121813e+00 1.121266126886e+00 1.128061597567e+00 1.142320824828e+00 1.108603519211e+00 1.018741304072e+00 1.012661772677e+00 9.889448077938e-01 9.642142028885e-01 9.490240999787e-01 9.402062672552e-01 9.305930712660e-01 9.242257592046e-01 9.368565367928e-01 9.739585900863e-01 1.012266489197e+00 1.015537222765e+00 9.695339813262e-01 9.040819173276e-01 8.768569829152e-01 9.069201084365e-01 9.428783578977e-01 9.293976381275e-01 8.711323878962e-01 8.356254532245e-01 8.758708181492e-01 9.468048443918e-01 9.677398730057e-01 9.155893751521e-01 8.449191179333e-01 8.330665174234e-01 8.732929394314e-01 8.878198559830e-01 8.452306141849e-01 8.087635925339e-01 8.635133725179e-01 9.736022562663e-01 1.026541602010e+00 9.657110808431e-01 8.397871240446e-01 7.874382319492e-01 8.754556362219e-01 9.877917734257e-01 1.015319307889e+00 9.602842262890e-01 9.137215129360e-01 9.470232609006e-01 1.007379872935e+00 1.002485060221e+00 9.176210045956e-01 8.391189130268e-01 8.693468116847e-01 9.712233337887e-01 1.026971799465e+00 9.821108953005e-01 8.758943424696e-01 8.087209849261e-01 8.373029844526e-01 9.012823620536e-01 9.233739729890e-01 8.883541247609e-01 8.312030348400e-01 7.933582480796e-01 7.860683698783e-01 7.973735172252e-01 8.191177628920e-01 8.465330589644e-01 8.654323215743e-01 8.587916268453e-01 8.266969252953e-01 7.956072772321e-01 8.012717420997e-01 8.517537414725e-01 9.152860366861e-01 9.482555951149e-01 9.241366879606e-01 8.520715552840e-01 7.891087124086e-01 8.086265817318e-01 9.017559685198e-01 9.749693701909e-01 9.539023303525e-01 8.467047910933e-01 7.689830489671e-01 8.474786599683e-01 1.005395674802e+00 1.080172121245e+00 1.002211313253e+00 8.382554883633e-01 7.930863965629e-01 9.570518075372e-01 1.131929592744e+00 1.155274894216e+00 1.015627163434e+00 8.547587423199e-01 8.788780259720e-01 1.038133163537e+00 1.119918487023e+00 1.039594850896e+00 8.800103583785e-01 8.446713923987e-01 9.811059151459e-01 1.091617304449e+00 1.042933843055e+00 8.646814476838e-01 7.519767820232e-01 8.679847740824e-01 1.040967789276e+00 1.076400808349e+00 9.365365544270e-01 7.350745020151e-01 7.014956289251e-01 8.564983341944e-01 9.759659175576e-01 9.471120170040e-01 8.020727903722e-01 6.883242771613e-01 7.409348392919e-01 8.694868423993e-01 9.316086455104e-01 8.916086037029e-01 8.072608161352e-01 7.789435026018e-01 8.414711077592e-01 9.253942536977e-01 9.596574655184e-01 9.292828020504e-01 8.723689614313e-01 8.499648346386e-01 8.848158991023e-01 9.334553422975e-01
 1.569017033643e+00 1.568748892913e+00 1.570462162354e+00 1.572173671617e+00 1.571913017896e+00 1.570567706368e+00 1.570523072414e+00 1.572221528947e+00 1.573631955015e+00 1.573170133672e+00 1.571894694647e+00 1.572017522457e+00 1.573806966453e+00 1.575163312000e+00 1.574567217948e+00 1.573316626735e+00 1.573721067040e+00 1.575749409641e+00 1.577046867064e+00 1.576323650739e+00 1.575161277040e+00 1.575759894269e+00 1.577885780885e+00 1.579209286855e+00 1.578498626649e+00 1.577325447985e+00 1.577964823582e+00 1.580231203513e+00 1.581657140709e+00 1.580914244197e+00 1.579698725336e+00 1.580363140103e+00 1.582606943451e+00 1.583924109657e+00 1.583109350124e+00 1.581896532340e+00 1.582527127780e+00 1.584619889621e+00 1.585720915181e+00 1.584775803131e+00 1.583630090637e+00 1.584386392255e+00 1.586374694314e+00 1.587146041005e+00 1.586042902974e+00 1.585100885044e+00 1.586077154007e+00 1.587947426602e+00 1.588424062049e+00 1.587241398672e+00 1.586520355136e+00 1.587726491574e+00 1.589559874368e+00 1.589830832527e+00 1.588620886628e+00 1.588141166738e+00 1.589530367999e+00 1.591269937559e+00 1.591393230368e+00 1.590251453918e+00 1.589953423748e+00 1.591396517689e+00 1.593038669529e+00 1.593102153080e+00 1.592054463477e+00 1.591899223253e+00 1.593340342593e+00 1.594848453888e+00 1.594873119138e+00 1.593956438019e+00 1.593893093732e+00 1.595247586876e+00 1.596639968341e+00 1.596692966158e+00 1.595896123143e+00 1.595886764330e+00 1.597164755170e+00 1.598465704452e+00 1.598562285282e+00 1.597894121570e+00 1.597897969937e+00 1.599052784572e+00 1.600294420468e+00 1.600481852600e+00 1.599923382565e+00 1.599914086050e+00 1.600958141779e+00 1.602147953084e+00 1.602434837081e+00 1.601999018289e+00 1.601951540124e+00 1.602851415605e+00 1.604009914929e+00 1.604428855914e+00 1.604111723612e+00 1.604022373554e+00 1.604789676835e+00 1.605909610414e+00 1.606464329025e+00 1.606292363982e+00 1.606158845604e+00 1.606755794292e+00 1.607828627206e+00 1.608525991709e+00 1.608511582702e+00 1.608363126907e+00 1.608790762770e+00 1.609759450068e+00 1.610569934186e+00 1.610754720519e+00 1.610626977779e+00 1.610878968404e+00 1.611705828440e+00 1.612587488089e+00 1.612976430636e+00 1.612950196511e+00 1.613075664727e+00 1.613708519783e+00 1.614590195537e+00 1.615172274711e+00 1.615299832607e+00 1.615362973377e+00 1.615804942096e+00 1.616592770372e+00 1.617309750384e+00 1.617636089806e+00 1.617720577333e+00 1.617983255759e+00 1.618609324391e+00 1.619361114634e+00 1.619875913322e+00 1.620083512138e+00 1.620256930195e+00 1.620688607146e+00 1.621372487918e+00 1.622019673792e+00 1.622407968683e+00 1.622618683985e+00 1.622909975352e+00 1.623440955299e+00 1.624107139313e+00 1.624667859751e+00 1.625014808125e+00 1.625276117624e+00 1.625660170786e+00 1.626225855956e+00 1.626845400885e+00 1.627344454003e+00 1.627689433822e+00 1.628011089997e+00 1.628448768921e+00 1.629003312928e+00 1.629566341927e+00 1.630032775255e+00 1.630408001381e+00 1.630781929247e+00 1.631231813302e+00 1.631748066280e+00 1.632275642869e+00 1.632754069757e+00 1.633173360199e+00 1.633574091490e+00 1.634012651767e+00 1.634510099879e+00 1.635035607119e+00 1.635536762491e+00 1.635981848801e+00 1.636391960060e+00 1.636823193628e+00 1.637310664503e+00 1.637837038754e+00 1.638342080019e+00 1.638782685036e+00 1.639183301454e+00 1.639611325798e+00 1.640097334440e+00 1.640605715570e+00 1.641077402718e+00 1.641495016240e+00 1.641902774682e+00 1.642346109463e+00 1.642819452397e+00 1.643283318552e+00 1.643717264481e+00 1.644141232776e+00 1.644578467855e+00 1.645029412243e+00 1.645469073524e+00 1.645892003974e+00 1.646319486975e+00 1.646760985483e+00 1.647206825935e+00 1.647635135765e+00 1.648045444875e+00 1.648456208117e+00 1.648883054856e+00 1.649320541121e+00 1.649742639343e+00 1.650148851021e+00 1.650549469668e+00 1.650964414278e+00 1.651383249915e+00 1.651797072333e+00 1.652195999192e+00 1.652593043130e+00 1.652996251304e+00 1.653403787135e+00 1.653802758785e+00 1.654192006449e+00 1.654579220249e+00 1.654969863429e+00 1.655363864570e+00 1.655753161217e+00 1.656130447087e+00 1.656500999773e+00 1.656878267255e+00 1.657260926362e+00 1.657635615139e+00 1.657999215980e+00 1.658355849823e+00 1.658719239916e+00 1.659087432910e+00 1.659447354643e+00 1.659794108582e+00 1.660139762506e+00 1.660491506853e+00 1.660842787699e+00 1.661185343279e+00 1.661517943374e+00 1.661851618264e+00 1.662192262818e+00 1.662525489015e+00 1.662846498854e+00 1.663166356791e+00 1.663486237174e+00 1.663810227478e+00 1.664123980209e+00 1.664424178396e+00 1.664725354198e+00 1.665031339148e+00 1.665332965748e+00 1.665621734073e+00 1.665900699416e+00 1.666183268369e+00 1.666467268869e+00 1.666738865649e+00 1.666998804024e+00 1.667259101904e+00 1.667519533330e+00 1.667772735657e+00 1.668012482449e+00 1.668245357513e+00 1.668483452126e+00 1.668716078339e+00 1.668937157960e+00 1.669145512622e+00 1.669355697730e+00 1.669566086910e+00 1.669768707321e+00 1.669958001405e+00 1.670139925546e+00 1.670323648436e+00 1.670502028474e+00 1.670673524660e+00 1.670837107170e+00 1.670993798669e+00 1.671149354558e+00 1.671295085413e+00 1.671435009793e+00 1.671570565405e+00 1.671701344559e+00 1.671822158348e+00 1.671934664062e+00 1.672044951745e+00 1.672146241910e+00 1.672238811534e+00 1.672322534471e+00 1.672403856086e+00 1.672478561210e+00 1.672545196498e+00 1.672600253155e+00 1.672646750350e+00 1.672689847000e+00 1.672726762692e+00 1.672753596717e+00 1.672769665464e+00 1.672778590277e+00 1.672779855182e+00 1.672770900702e+00 1.672755218972e+00 1.672731279625e+00 1.672698866560e+00 1.672657498606e+00 1.672603413302e+00 1.672539779625e+00 1.672473361889e+00 1.672396672614e+00 1.672308388819e+00 1.672211553905e+00 1.672102438289e+00 1.671986045630e+00 1.671861736285e+00 1.671730294799e+00 1.671584615047e+00 1.671426735949e+00 1.671260337419e+00 1.671088285685e+00 1.670906075533e+00 1.670711742188e+00 1.670506325238e+00 1.670288544711e+00 1.670065712998e+00 1.669832756948e+00 1.669587432364e+00 1.669330781952e+00 1.669063062115e+00 1.668782922574e+00 1.668496142456e+00 1.668199912308e+00 1.667889833844e+00 1.667567274249e+00 1.667232742893e+00 1.666888113641e+00 1.666533815302e+00 1.666168104715e+00 1.665788299667e+00 1.665393680809e+00 1.664988633139e+00 1.664573050603e+00 1.664147340650e+00 1.663707954272e+00 1.663252426021e+00 1.662782967867e+00 1.662302377458e+00 1.661813232628e+00 1.661311084036e+00 1.660791996111e+00 1.660256995344e+00 1.659709524819e+00 1.659153478466e+00 1.658585098932e+00 1.657999733040e+00 1.657397845838e+00 1.656782422539e+00 1.656158402381e+00 1.655521732751e+00 1.654867403884e+00 1.654196962858e+00 1.653512905058e+00 1.652817811459e+00 1.652110557375e+00 1.651386889385e+00 1.650644820549e+00 1.649889590786e+00 1.649122636529e+00 1.648342318830e+00 1.647542378891e+00 1.646728630256e+00 1.645901471690e+00 1.645060054895e+00 1.644205664927e+00 1.643331438365e+00 1.642440528330e+00 1.641534905300e+00 1.640618299890e+00 1.639684218573e+00 1.638733664630e+00 1.637764243470e+00 1.636781503243e+00 1.635786138017e+00 1.634772078363e+00 1.633740842547e+00 1.632691586751e+00 1.631626603145e+00 1.630550485724e+00 1.629455249348e+00 1.628342975901e+00 1.627212251010e+00 1.626065596974e+00 1.624904471525e+00 1.623725364364e+00 1.622530109848e+00 1.621315762628e+00 1.620083990547e+00 1.618837344050e+00 1.617572096751e+00 1.616290949415e+00 1.614993023859e+00 1.613675228653e+00 1.612340669018e+00 1.610988685302e+00 1.609617232405e+00 1.608232418470e+00 1.606825570467e+00 1.605401795095e+00 1.603960571563e+00 1.602499924724e+00 1.601023756168e+00 1.599527206351e+00 1.598011437120e+00 1.596479204792e+00 1.594926472193e+00 1.593356209977e+00 1.591767367241e+00 1.590158220866e+00 1.588532924944e+00 1.586886831243e+00 1.585223302162e+00 1.583539582233e+00 1.581834597805e+00 1.580113983238e+00 1.578372427735e+00 1.576614218062e+00 1.574834635446e+00 1.573033614477e+00 1.571216435563e+00 1.569378792636e+00 1.567521185158e+00 1.565644825360e+00 1.563746938252e+00 1.561831252909e+00 1.559895156550e+00 1.557940399790e+00 1.555965820216e+00 1.553967672347e+00 1.551955149431e+00 1.549918557493e+00 1.547862391915e+00 1.545786686191e+00 1.543689781490e+00 1.541575986070e+00 1.539437879861e+00 1.537280908476e+00 1.535106719468e+00 1.532906046027e+00 1.530689470936e+00 1.528449930117e+00 1.526190318114e+00 1.523912157571e+00 1.521611667366e+00 1.519291035006e+00 1.516950661569e+00 1.514586751478e+00 1.512205522695e+00 1.509798507131e+00 1.507375201420e+00 1.504929319511e+00 1.502461048645e+00 1.499976584493e+00 1.497467189813e+00 1.494938772105e+00 1.492389387148e+00 1.489816351294e+00 1.487226329509e+00 1.484612045358e+00 1.481978204310e+00 1.479324205165e+00 1.476646432313e+00 1.473951521645e+00 1.471232148258e+00 1.468492385348e+00 1.465733841141e+00 1.462951018416e+00 1.460150324186e+00 1.457325876080e+00 1.454482645347e+00 1.451617097370e+00 1.448730599739e+00 1.445824366768e+00 1.442894280785e+00 1.439946300765e+00 1.436975149569e+00 1.433982342779e+00 1.430972637827e+00 1.427938208168e+00 1.424883652571e+00 1.421810352058e+00 1.418711164206e+00 1.415596037361e+00 1.412457386483e+00 1.409299294334e+00 1.406120276590e+00 1.402918122004e+00 1.399700683081e+00 1.396457024473e+00 1.393194334872e+00 1.389914581470e+00 1.386607872584e+00 1.383286583980e+00 1.379940332897e+00 1.376576196637e+00 1.373190407554e+00 1.369782575444e+00 1.366360027740e+00 1.362911669914e+00 1.359444582556e+00 1.355958896507e+00 1.352449288657e+00 1.348923777548e+00 1.345374662723e+00 1.341807265315e+00 1.338223082317e+00 1.334613414832e+00 1.330988770451e+00 1.327341168075e+00 1.323674102070e+00 1.319990574772e+00 1.316280305460e+00 1.312558389795e+00 1.308811952003e+00 1.305048259908e+00 1.301268319837e+00 1.297462741878e+00 1.293644063699e+00 1.289800769152e+00 1.285942829959e+00 1.282066647041e+00 1.278163330203e+00 1.274253521655e+00 1.270316132522e+00 1.266362226587e+00 1.262396110991e+00 1.258400095815e+00 1.254398588095e+00 1.250367844863e+00 1.246325346353e+00 1.242267012651e+00 1.238180705476e+00 1.234090592644e+00 1.229971265205e+00 1.225840456640e+00 1.221694695992e+00 1.217521611020e+00 1.213345806044e+00 1.209138204966e+00 1.204924406536e+00 1.200692903657e+00 1.196437281406e+00 1.192179307951e+00 1.187888261264e+00 1.183595224339e+00 1.179281512099e+00 1.174945046517e+00 1.170608016770e+00 1.166240906120e+00 1.161868353513e+00 1.157477806445e+00 1.153067259603e+00 1.148654605517e+00 1.144212339239e+00 1.139767821855e+00 1.135306627158e+00 1.130824940746e+00 1.126342989722e+00 1.121832803539e+00 1.117319297610e+00 1.112791202874e+00 1.108244856694e+00 1.103697489083e+00 1.099125673089e+00 1.094550794712e+00 1.089961774538e+00 1.085355671608e+00 1.080753441913e+00 1.076122978206e+00 1.071494051384e+00 1.066853563183e+00 1.062192795712e+00 1.057540680424e+00 1.052861767359e+00 1.048184909206e+00 1.043498973423e+00 1.038796242221e+00 1.034101253134e+00 1.029381949241e+00 1.024667795755e+00 1.019944371692e+00 1.015206346209e+00 1.010479767898e+00 1.005728953004e+00 1.000986437552e+00 9.962385533326e-01 9.914764085416e-01 9.867282153689e-01 9.819577352785e-01 9.771984613549e-01 9.724343941070e-01 9.676609883180e-01 9.629044132841e-01 9.581264437353e-01 9.533634579808e-01 9.486001705827e-01 9.438276766090e-01 9.390747247877e-01 9.343037985238e-01 9.295532327713e-01 9.248028724900e-01 9.200474561945e-01 9.153176990255e-01 9.105709173154e-01 9.058477228813e-01 9.011280470198e-01 8.964089767468e-01 8.917166422655e-01 8.870149904403e-01 8.823383552898e-01 8.776709234150e-01 8.730070524337e-01 8.683753191967e-01 8.637370338423e-01 8.591312055515e-01 8.545371942988e-01 8.499518271886e-01 8.454048405283e-01 8.408559781167e-01 8.363436293901e-01 8.318509414861e-01 8.273702792985e-01 8.229341608980e-01 8.185015816432e-01 8.141140047263e-01 8.097496588864e-01 8.054050983782e-01 8.011116634473e-01 7.968278541474e-01 7.925928871629e-01 7.883917027230e-01 7.842161512235e-01 7.800990042178e-01 7.759986442917e-01 7.719569648257e-01 7.679533362408e-01 7.639844789560e-01 7.600812708219e-01 7.562043456321e-01 7.523932867839e-01 7.486315900416e-01 7.449088365546e-01 7.412640012571e-01 7.376540788148e-01 7.341181911037e-01 7.306385341441e-01 7.272111082429e-01 7.238692360473e-01 7.205707417144e-01 7.173580858180e-01 7.142112114890e-01 7.111275842204e-01 7.081380168861e-01 7.052023380178e-01 7.023616947971e-01 6.995992992868e-01 6.969076996864e-01 6.943219162132e-01 6.918010029563e-01 6.893859798701e-01 6.870585256713e-01 6.848129884170e-01 6.826850416420e-01 6.806302859513e-01 6.786912093010e-01 6.768501996459e-01 6.751026199734e-01 6.734813270532e-01 6.719445225665e-01 6.705357660909e-01 6.692314110366e-01 6.680303245685e-01 6.669644541414e-01 6.659922479166e-01 6.651556695901e-01 6.644340987024e-01 6.638235025202e-01 6.633568872663e-01 6.629895347633e-01 6.627674191179e-01 6.626650393775e-01 6.626805435388e-01 6.628463092840e-01 6.631185338395e-01 6.635383938277e-01 6.640853713660e-01 6.647542390763e-01 6.655774494195e-01 6.665084455870e-01 6.675926028879e-01 6.688039829226e-01 6.701404837769e-01 6.716300336652e-01 6.732335332778e-01 6.749878081189e-01 6.768705532901e-01 6.788766060778e-01 6.810385411173e-01 6.833072337114e-01 6.857259879077e-01 6.882721857173e-01 6.909373105919e-01 6.937555974580e-01 6.966764090394e-01 6.997447357631e-01 7.029339327461e-01 7.062370322466e-01 7.096890244457e-01 7.132356819919e-01 7.169232105071e-01 7.207264880978e-01 7.246355937666e-01 7.286860878103e-01 7.328265351056e-01 7.370954398024e-01 7.414755420796e-01 7.459517450369e-01 7.505603876449e-01 7.552484386729e-01 7.600584124596e-01 7.649673121830e-01 7.699635179073e-01 7.750849106885e-01 7.802737467182e-01 7.855761803031e-01 7.909668100362e-01 7.964344931908e-01 8.020148837606e-01 8.076544588125e-01 8.133957816395e-01 8.192159852956e-01 8.251014225068e-01 8.310910768662e-01 8.371268813637e-01 8.432554893088e-01 8.494529290756e-01 8.557024155264e-01 8.620483058235e-01 8.684279325723e-01 8.748889030169e-01 8.814103883825e-01 8.879718792288e-01 8.946188924171e-01 9.012905289284e-01 9.080306563131e-01 9.148248721112e-01 9.216438154332e-01 9.285395159068e-01 9.354524168057e-01 9.424198197061e-01 9.494322400076e-01 9.564599362649e-01 9.635557382222e-01 9.706551848466e-01 9.778019730421e-01 9.849829262236e-01 9.921680440742e-01 9.994129727057e-01 1.006653641837e+00 1.013927830817e+00 1.021231947222e+00 1.028527336532e+00 1.035872631628e+00 1.043206440103e+00 1.050562241835e+00 1.057941034008e+00 1.065300838648e+00 1.072702620498e+00 1.080084815869e+00 1.087476961013e+00 1.094888007931e+00 1.102266350630e+00 1.109681008661e+00 1.117068886778e+00 1.124455655671e+00 1.131855069835e+00 1.139215667414e+00 1.146599462621e+00 1.153952651590e+00 1.161295301329e+00 1.168643402645e+00 1.175942702695e+00 1.183261316710e+00 1.190540128354e+00 1.197798101050e+00 1.205060392415e+00 1.212263459335e+00 1.219476882666e+00 1.226649083147e+00 1.233787303804e+00 1.240925687990e+00 1.247999080163e+00 1.255072630693e+00 1.262101989559e+00 1.269088290464e+00 1.276071837371e+00 1.282981981742e+00 1.289886731295e+00 1.296741292844e+00 1.303544886545e+00 1.310340425862e+00 1.317057427941e+00 1.323760601446e+00 1.330411255648e+00 1.337003568928e+00 1.343583268092e+00 1.350079918897e+00 1.356553118713e+00 1.362974623419e+00 1.369325245420e+00 1.375661199535e+00 1.381909225259e+00 1.388128004676e+00 1.394292933526e+00 1.400379564914e+00 1.406447206417e+00 1.412424780252e+00 1.418362408530e+00 1.424246681185e+00 1.430044282510e+00 1.435820608040e+00 1.441503072646e+00 1.447137991209e+00 1.452720481903e+00 1.458209435400e+00 1.463671128171e+00 1.469040834546e+00 1.474352629573e+00 1.479612799279e+00 1.484771401568e+00 1.489902703782e+00 1.494938036110e+00 1.499907243663e+00 1.504828234902e+00 1.509644090019e+00 1.514423869008e+00 1.519110811662e+00 1.523724660780e+00 1.528287409691e+00 1.532742803634e+00 1.537156657747e+00 1.541479692637e+00 1.545723691714e+00 1.549917979329e+00 1.553999416140e+00 1.558036204092e+00 1.561982231982e+00 1.565842609160e+00 1.569652640792e+00 1.573350414987e+00 1.576996528895e+00 1.580555096408e+00 1.584021214384e+00 1.587436483040e+00 1.590738938142e+00 1.593985464822e+00 1.597145506676e+00 1.600207999217e+00 1.603218854363e+00 1.606116914055e+00 1.608951237702e+00 1.611703137976e+00 1.614353195320e+00 1.616950898744e+00 1.619435742644e+00 1.621853131565e+00 1.624190892225e+00 1.626419735683e+00 1.628596427173e+00 1.630661325570e+00 1.632651297207e+00 1.634567230907e+00 1.636371829778e+00 1.638121551924e+00 1.639763318830e+00 1.641325613860e+00 1.642815006296e+00 1.644193733246e+00 1.645512071806e+00 1.646728135593e+00 1.647858735980e+00 1.648921717731e+00 1.649872485449e+00 1.650763427999e+00 1.651554982043e+00 1.652259904655e+00 1.652898117198e+00 1.653426415962e+00 1.653890007939e+00 1.654263912629e+00 1.654545349245e+00 1.654763770009e+00 1.654876365523e+00 1.654923596480e+00 1.654885458521e+00 1.654756632894e+00 1.654565226603e+00 1.654271751403e+00 1.653911301179e+00 1.653473430692e+00 1.652941117104e+00 1.652352287788e+00 1.651667732420e+00 1.650914271825e+00 1.650089127385e+00 1.649172008032e+00 1.648199266390e+00 1.647138243901e+00 1.646006262100e+00 1.644810098135e+00 1.643523507633e+00 1.642185304597e+00 1.640763866750e+00 1.639273040663e+00 1.637723388492e+00 1.636090166515e+00 1.634402429379e+00 1.632641667165e+00 1.630810658617e+00 1.628925864920e+00 1.626963474638e+00 1.624946656154e+00 1.622867063238e+00 1.620715519574e+00 1.618516556477e+00 1.616245928576e+00 1.613918253388e+00 1.611536949575e+00 1.609085278537e+00 1.606587136931e+00 1.604024096755e+00 1.601403819800e+00 1.598734379081e+00 1.595996635244e+00 1.593213317351e+00 1.590371642622e+00 1.587466018569e+00 1.584519081928e+00 1.581505706636e+00 1.578438057090e+00 1.575322067862e+00 1.572139162563e+00 1.568911218971e+00 1.565622007613e+00 1.562275189489e+00 1.558878921747e+00 1.555412186231e+00 1.551898761894e+00 1.548324630182e+00 1.544682262566e+00 1.540996465676e+00 1.537231528253e+00 1.533418210168e+00 1.529542402335e+00 1.525588478713e+00 1.521590982875e+00 1.517511063736e+00 1.513368690757e+00 1.509167934926e+00 1.504876849362e+00 1.500538166687e+00 1.496112581659e+00 1.491613684138e+00 1.487056165966e+00 1.482396655832e+00 1.477684705555e+00 1.472881218136e+00 1.467991004089e+00 1.463040715990e+00 1.457977018526e+00 1.452855325435e+00 1.447638039899e+00 1.442322554324e+00 1.436947996168e+00 1.431450365757e+00 1.425887752312e+00 1.420231113082e+00 1.414463074869e+00 1.408641338248e+00 1.402688251649e+00 1.396665515483e+00 1.390557405018e+00 1.384328768974e+00 1.378053727588e+00 1.371651211082e+00 1.365177923352e+00 1.358630159621e+00 1.351961778001e+00 1.345259099776e+00 1.338439738401e+00 1.331557019339e+00 1.324621736657e+00 1.317573496780e+00 1.310512917057e+00 1.303357416846e+00 1.296152232066e+00 1.288928098361e+00 1.281611526953e+00 1.274310152180e+00 1.266952223422e+00 1.259570479153e+00 1.252213806117e+00 1.244801224698e+00 1.237445163721e+00 1.230082865458e+00 1.222737606307e+00 1.215474633894e+00 1.208205706134e+00 1.201048895221e+00 1.193950096642e+00 1.186924928170e+00 1.180053631958e+00 1.173242964361e+00 1.166611904844e+00 1.160118673446e+00 1.153765060310e+00 1.147648391910e+00 1.141670698539e+00 1.135948385195e+00 1.130453494494e+00 1.125174980175e+00 1.120216208870e+00 1.115482318290e+00 1.111078436815e+00 1.106987632170e+00 1.103183194237e+00 1.099777367063e+00 1.096666984724e+00 1.093949394120e+00 1.091611079466e+00 1.089614664923e+00 1.088064020357e+00 1.086858062882e+00 1.086071730552e+00 1.085698983802e+00 1.085681706736e+00 1.086118037069e+00 1.086901977441e+00 1.088091984451e+00 1.089678146820e+00 1.091590680391e+00 1.093911281805e+00 1.096536045089e+00 1.099500318501e+00 1.102792924472e+00 1.106332711956e+00 1.110189312221e+00 1.114260510121e+00 1.118562745046e+00 1.123083521207e+00 1.127740204492e+00 1.132586523618e+00 1.137524056268e+00 1.142560298475e+00 1.147683462938e+00 1.152808717695e+00 1.157985665613e+00 1.163121070383e+00 1.168220754291e+00 1.173274341563e+00 1.178204072861e+00 1.183053899252e+00 1.187746024199e+00 1.192285822633e+00 1.196664748614e+00 1.200821954344e+00 1.204802769531e+00 1.208535153854e+00 1.212039893882e+00 1.215311282734e+00 1.218302185518e+00 1.221066264342e+00 1.223542101505e+00 1.225758145060e+00 1.227722244238e+00 1.229394447475e+00 1.230837775242e+00 1.232002744219e+00 1.232928100045e+00 1.233628563784e+00 1.234070191456e+00 1.234329507758e+00 1.234359591827e+00 1.234201135483e+00 1.233882393026e+00 1.233367569605e+00 1.232735581704e+00 1.231945293827e+00 1.231035025104e+00 1.230034641036e+00 1.228906101115e+00 1.227724764844e+00 1.226449159842e+00 1.225109007139e+00 1.223733975675e+00 1.222276799437e+00 1.220807551253e+00 1.219285864202e+00 1.217726318165e+00 1.216156873989e+00 1.214528332635e+00 1.212898797624e+00 1.211228438342e+00 1.209528939751e+00 1.207824430482e+00 1.206067560088e+00 1.204314184273e+00 1.202531783758e+00 1.200732887765e+00 1.198943117988e+00 1.197133790101e+00 1.195359640907e+00 1.193601868661e+00 1.191885787815e+00 1.190249668163e+00 1.188678614209e+00 1.187241135737e+00 1.185933153319e+00 1.184798346096e+00 1.183882421075e+00 1.183188895419e+00 1.182796208800e+00 1.182708197163e+00 1.182980426709e+00 1.183657377193e+00 1.184750566431e+00 1.186333552712e+00 1.188403019202e+00 1.191010901381e+00 1.194186243316e+00 1.197923428466e+00 1.202281611322e+00 1.207229577419e+00 1.212800243499e+00 1.218994156263e+00 1.225776868080e+00 1.233185648814e+00 1.241154969893e+00 1.249693362675e+00 1.258782245504e+00 1.268352485606e+00 1.278431481279e+00 1.288935080214e+00 1.299854836542e+00 1.311164874544e+00 1.322791395531e+00 1.334753397947e+00 1.346973178324e+00 1.359441787620e+00 1.372136256831e+00 1.384996288141e+00 1.398041880244e+00 1.411206392604e+00 1.424485552366e+00 1.437868127688e+00 1.451291753533e+00 1.464783559825e+00 1.478277888600e+00 1.491761104819e+00 1.505221134535e+00 1.518582669314e+00 1.531857924901e+00 1.544965599186e+00 1.557871533539e+00 1.570545012149e+00 1.582880073420e+00 1.594870217821e+00 1.606405950310e+00 1.617427690796e+00 1.627885405885e+00 1.637648707319e+00 1.646695272313e+00 1.654912378958e+00 1.662212005170e+00 1.668562984509e+00 1.673834633530e+00 1.678004724067e+00 1.680998317573e+00 1.682742753055e+00 1.683241537820e+00 1.682410713118e+00 1.680265145825e+00 1.676795299485e+00 1.671978236486e+00 1.665879704104e+00 1.658489465182e+00 1.649881425116e+00 1.640114305989e+00 1.629236008782e+00 1.617367545402e+00 1.604559702825e+00 1.590932737781e+00 1.576586063611e+00 1.561597293205e+00 1.546102868939e+00 1.530159106709e+00 1.513875857502e+00 1.497330205026e+00 1.480557685885e+00 1.463651568681e+00 1.446604157181e+00 1.429454887218e+00 1.412218360755e+00 1.394848314427e+00 1.377378197880e+00 1.359744794026e+00 1.341942467641e+00 1.323966181487e+00 1.305776855596e+00 1.287429727814e+00 1.268928233139e+00 1.250349613391e+00 1.231812582399e+00 1.213417586989e+00 1.195387360794e+00 1.177909359154e+00 1.161236942351e+00 1.145665792927e+00 1.131451738816e+00 1.118917333073e+00 1.108306720526e+00 1.099859686856e+00 1.093762381444e+00 1.090077148954e+00 1.088853432471e+00 1.089968922065e+00 1.093241695368e+00 1.098415975806e+00 1.105093736987e+00 1.112902173724e+00 1.121372078004e+00 1.130040577495e+00 1.138491255022e+00 1.146282782498e+00 1.153096189891e+00 1.158647044730e+00 1.162741356338e+00 1.165306633352e+00 1.166323760379e+00 1.165917126357e+00 1.164267606660e+00 1.161642872117e+00 1.158383307301e+00 1.154838095904e+00 1.151396517900e+00 1.148403488907e+00 1.146171208590e+00 1.144934553351e+00 1.144815472843e+00 1.145864669242e+00 1.147983877292e+00 1.151007468778e+00 1.154681850930e+00 1.158682911078e+00 1.162709767671e+00 1.166418433663e+00 1.169544773782e+00 1.171886985168e+00 1.173291101380e+00 1.173750103087e+00 1.173297116904e+00 1.172075372476e+00 1.170294459288e+00 1.168166410552e+00 1.165962904021e+00 1.163876238874e+00 1.162076619268e+00 1.160654723261e+00 1.159572244693e+00 1.158749959893e+00 1.157971285905e+00 1.156985601005e+00 1.155530635032e+00 1.153304799884e+00 1.150118772479e+00 1.145827045328e+00 1.140414436313e+00 1.134024067527e+00 1.126899095811e+00 1.119465380748e+00 1.112226915345e+00 1.105767795190e+00 1.100708906659e+00 1.097595029819e+00 1.096910657584e+00 1.098948228843e+00 1.103835627534e+00 1.111494428509e+00 1.121634584379e+00 1.133856430102e+00 1.147611627148e+00 1.162333279670e+00 1.177475046888e+00 1.192508811972e+00 1.207047465665e+00 1.220769381466e+00 1.233487528799e+00 1.245118156771e+00 1.255634460906e+00 1.265102908491e+00 1.273565729063e+00 1.281084975207e+00 1.287679578219e+00 1.293272765390e+00 1.297765347737e+00 1.300931055078e+00 1.302493517188e+00 1.302139027113e+00 1.299498470109e+00 1.294269478051e+00 1.283138719782e+00 1.264179380650e+00 1.247344482921e+00 1.239115266159e+00 1.236336123523e+00 1.229330962063e+00 1.211021857963e+00 1.183514041895e+00 1.156691035142e+00 1.139689019028e+00 1.132551672530e+00 1.126612505226e+00 1.113301421783e+00 1.092415682177e+00 1.072685281666e+00 1.063961177348e+00 1.067676798386e+00 1.075373012730e+00 1.076900483804e+00 1.069492585370e+00 1.059638239206e+00 1.056567711596e+00 1.062868035440e+00 1.071523003604e+00 1.072462117028e+00 1.061608306881e+00 1.044191170267e+00 1.029997121853e+00 1.024330538725e+00 1.023047096390e+00 1.017057640333e+00 1.001466776823e+00 9.804984886074e-01 9.641285059458e-01 9.589916194925e-01 9.619294296405e-01 9.632751032818e-01 9.562992979266e-01 9.432446527318e-01 9.328883370337e-01 9.317592897711e-01 9.371302202372e-01 9.392701054584e-01 9.305319695630e-01 9.122537916528e-01 8.937197111154e-01 8.839023199976e-01 8.831443006104e-01 8.834891260216e-01 8.775284063735e-01 8.666073677017e-01 8.607433369230e-01 8.697767330959e-01 8.936177562813e-01 9.223537531015e-01 9.458885302095e-01 9.625003365886e-01 9.790189688815e-01 1.003035461797e+00 1.034320985500e+00 1.064163144972e+00 1.082998974888e+00 1.088482824256e+00 1.087371921819e+00 1.089878624425e+00 1.100874342513e+00 1.116274205738e+00 1.128493894270e+00 1.135200533873e+00 1.142952160243e+00 1.122534889584e+00 1.041487413910e+00 1.021218911267e+00 9.788812732598e-01 9.558581507969e-01 9.631823915853e-01 9.736119125129e-01 9.596569118578e-01 9.292043469137e-01 9.225682686869e-01 9.646323948797e-01 1.024007024182e+00 1.043852776355e+00 9.973019014678e-01 9.134332821405e-01 8.621427617543e-01 8.812360403663e-01 9.235081783196e-01 9.255232248819e-01 8.840894628030e-01 8.593241014779e-01 8.996314734240e-01 9.643436860508e-01 9.770654616003e-01 9.127517150641e-01 8.230054211373e-01 7.933168305720e-01 8.331956556151e-01 8.672560128173e-01 8.547472146303e-01 8.389352026860e-01 8.831154363001e-01 9.612178879987e-01 9.840839197018e-01 9.071857288610e-01 7.870148392551e-01 7.648120334376e-01 8.817672425417e-01 1.003858626655e+00 1.026775221136e+00 9.568683692804e-01 8.907143821437e-01 9.138600893766e-01 9.801194152318e-01 9.904828179127e-01 9.217026417048e-01 8.506077739947e-01 8.750765732632e-01 9.690898461420e-01 1.023827076597e+00 9.838544982467e-01 8.831422036979e-01 8.161273052540e-01 8.402334013661e-01 9.021972659323e-01 9.267284370547e-01 8.953821203955e-01 8.387751085410e-01 7.968754259615e-01 7.845295830055e-01 7.939982272384e-01 8.169252396259e-01 8.447722130395e-01 8.602813301247e-01 8.471723222664e-01 8.104048337038e-01 7.830988619449e-01 8.015653568434e-01 8.631323110361e-01 9.261273127249e-01 9.484706223317e-01 9.144634536870e-01 8.472083009732e-01 8.091303142486e-01 8.534921251278e-01 9.477594378692e-01 1.004492186410e+00 9.670425127171e-01 8.585247339476e-01 7.982329700456e-01 8.891411293112e-01 1.040573691580e+00 1.102530531791e+00 1.016894646518e+00 8.557206784626e-01 8.149188350302e-01 9.699461268531e-01 1.132122439897e+00 1.149620098726e+00 1.016001122496e+00 8.687990647823e-01 8.910596363334e-01 1.028740460699e+00 1.088843730896e+00 9.991520883585e-01 8.507696812965e-01 8.390588433682e-01 9.785129969867e-01 1.070679012484e+00 9.982878587136e-01 8.065560126087e-01 7.129823477243e-01 8.628395235813e-01 1.043537047376e+00 1.067403625782e+00 9.101772096677e-01 7.026339596657e-01 6.935597001087e-01 8.720101826945e-01 9.943421489844e-01 9.559674521427e-01 7.993295164858e-01 6.855228083043e-01 7.511936210318e-01 8.863807692443e-01 9.437311002988e-01 8.928803325859e-01 8.012596604873e-01 7.782412692421e-01 8.520101547744e-01 9.398874126692e-01 9.688435997102e-01 9.295890826009e-01 8.686411994467e-01 8.521158272386e-01 8.970050992316e-01 9.507892537032e-01
 1.618526089337e+00 1.618299696548e+00 1.620116179614e+00 1.621936534741e+00 1.621726541249e+00 1.620393282999e+00 1.620389883592e+00 1.622187544356e+00 1.623700517215e+00 1.623293076011e+00 1.622029671823e+00 1.622191719223e+00 1.624077706763e+00 1.625531625105e+00 1.624979791566e+00 1.623743345843e+00 1.624197750278e+00 1.626319296148e+00 1.627703785900e+00 1.627018629746e+00 1.625872747695e+00 1.626526950249e+00 1.628748973035e+00 1.630157102437e+00 1.629478553571e+00 1.628321357401e+00 1.629022764745e+00 1.631394718109e+00 1.632903127403e+00 1.632186521418e+00 1.630984060687e+00 1.631713135109e+00 1.634066512048e+00 1.635471001237e+00 1.634679087910e+00 1.633476493741e+00 1.634168736892e+00 1.636375396505e+00 1.637566259171e+00 1.636642340657e+00 1.635501222584e+00 1.636322755927e+00 1.638423341468e+00 1.639282723946e+00 1.638198797891e+00 1.637261031129e+00 1.638300112394e+00 1.640282064582e+00 1.640843058764e+00 1.639678966566e+00 1.638963007729e+00 1.640233035716e+00 1.642172292446e+00 1.642520792653e+00 1.641324975398e+00 1.640855941621e+00 1.642312678693e+00 1.644152255019e+00 1.644343929964e+00 1.643214688894e+00 1.642931260743e+00 1.644440627856e+00 1.646182097719e+00 1.646306982886e+00 1.645267985498e+00 1.645132997019e+00 1.646643918444e+00 1.648241174910e+00 1.648321396349e+00 1.647417796694e+00 1.647374168933e+00 1.648794831176e+00 1.650278477023e+00 1.650382503659e+00 1.649598989250e+00 1.649612337993e+00 1.650959188463e+00 1.652342056714e+00 1.652485713135e+00 1.651834749393e+00 1.651864060483e+00 1.653084397075e+00 1.654402584200e+00 1.654638787331e+00 1.654099249745e+00 1.654115919180e+00 1.655221114005e+00 1.656483902857e+00 1.656818525322e+00 1.656406867674e+00 1.656385391229e+00 1.657342572829e+00 1.658571855328e+00 1.659038218474e+00 1.658746693168e+00 1.658686417367e+00 1.659505742943e+00 1.660690909069e+00 1.661295523558e+00 1.661151274571e+00 1.661044579171e+00 1.661692100294e+00 1.662824904500e+00 1.663571992677e+00 1.663590376386e+00 1.663469906043e+00 1.663940828848e+00 1.664964695375e+00 1.665829277960e+00 1.666047767257e+00 1.665948510952e+00 1.666240560050e+00 1.667117113715e+00 1.668049549093e+00 1.668478589782e+00 1.668483366057e+00 1.668643078469e+00 1.669321384708e+00 1.670251900934e+00 1.670879192450e+00 1.671037957456e+00 1.671134933433e+00 1.671615011547e+00 1.672451422586e+00 1.673212168448e+00 1.673577148084e+00 1.673692492948e+00 1.673989249628e+00 1.674661187760e+00 1.675456233918e+00 1.676009084327e+00 1.676252410520e+00 1.676458327981e+00 1.676929414873e+00 1.677655474561e+00 1.678343261202e+00 1.678766833752e+00 1.679010928050e+00 1.679338473823e+00 1.679906706961e+00 1.680612690544e+00 1.681211422456e+00 1.681591611618e+00 1.681889848440e+00 1.682306779106e+00 1.682910211978e+00 1.683566765616e+00 1.684103891460e+00 1.684481346715e+00 1.684836299776e+00 1.685309238742e+00 1.685900000421e+00 1.686498982249e+00 1.686998861668e+00 1.687407495880e+00 1.687815064167e+00 1.688297422771e+00 1.688850104326e+00 1.689414005192e+00 1.689927407775e+00 1.690378874333e+00 1.690812157856e+00 1.691284516720e+00 1.691816375272e+00 1.692376498509e+00 1.692913574840e+00 1.693390268118e+00 1.693831102671e+00 1.694295028899e+00 1.694818018378e+00 1.695378603206e+00 1.695916887330e+00 1.696389386282e+00 1.696822269101e+00 1.697281628670e+00 1.697800917299e+00 1.698342920167e+00 1.698845003960e+00 1.699293249111e+00 1.699732888168e+00 1.700209783635e+00 1.700716188053e+00 1.701210225694e+00 1.701674355593e+00 1.702128977528e+00 1.702598681599e+00 1.703080974095e+00 1.703550861380e+00 1.704005927402e+00 1.704462102199e+00 1.704933996197e+00 1.705410976693e+00 1.705870001933e+00 1.706309109754e+00 1.706748328317e+00 1.707207829971e+00 1.707674366427e+00 1.708126557533e+00 1.708560349192e+00 1.708992768667e+00 1.709433505004e+00 1.709883579254e+00 1.710324926968e+00 1.710755328804e+00 1.711181205543e+00 1.711611973469e+00 1.712047294394e+00 1.712477208698e+00 1.712895057006e+00 1.713309357126e+00 1.713728943826e+00 1.714152064315e+00 1.714570031752e+00 1.714973995890e+00 1.715372936385e+00 1.715777061747e+00 1.716187751839e+00 1.716591001274e+00 1.716981040086e+00 1.717365476046e+00 1.717757896020e+00 1.718153342439e+00 1.718541293597e+00 1.718916086240e+00 1.719287950999e+00 1.719666687607e+00 1.720045816733e+00 1.720414843322e+00 1.720773963773e+00 1.721135277015e+00 1.721503884007e+00 1.721863896014e+00 1.722212248782e+00 1.722555974176e+00 1.722903690199e+00 1.723255023554e+00 1.723595286811e+00 1.723921681505e+00 1.724249420320e+00 1.724581954393e+00 1.724909865316e+00 1.725222422168e+00 1.725530745832e+00 1.725838871048e+00 1.726147227087e+00 1.726445425778e+00 1.726730985531e+00 1.727016242293e+00 1.727303427188e+00 1.727582352837e+00 1.727846713970e+00 1.728106164223e+00 1.728370121056e+00 1.728629131594e+00 1.728874439740e+00 1.729108329545e+00 1.729341431975e+00 1.729577738138e+00 1.729806112380e+00 1.730018653268e+00 1.730225731217e+00 1.730434404476e+00 1.730640434091e+00 1.730835528983e+00 1.731021885794e+00 1.731203889214e+00 1.731382299792e+00 1.731555760556e+00 1.731719658198e+00 1.731879235566e+00 1.732033167559e+00 1.732177917036e+00 1.732315632320e+00 1.732447723596e+00 1.732574305381e+00 1.732693319676e+00 1.732800719027e+00 1.732904924562e+00 1.733005188299e+00 1.733094515687e+00 1.733172573922e+00 1.733242963900e+00 1.733309651459e+00 1.733369611615e+00 1.733420440299e+00 1.733460540939e+00 1.733492183223e+00 1.733516250586e+00 1.733530596926e+00 1.733536888238e+00 1.733537652627e+00 1.733528837493e+00 1.733508417985e+00 1.733476908501e+00 1.733438218475e+00 1.733392603292e+00 1.733338264585e+00 1.733274937251e+00 1.733198206000e+00 1.733112136614e+00 1.733018989570e+00 1.732917265267e+00 1.732806050791e+00 1.732683414891e+00 1.732547306068e+00 1.732404204953e+00 1.732253156669e+00 1.732093347140e+00 1.731920697728e+00 1.731735451306e+00 1.731539460649e+00 1.731338247317e+00 1.731125163394e+00 1.730901330886e+00 1.730666973011e+00 1.730417582392e+00 1.730159162278e+00 1.729894312729e+00 1.729617029597e+00 1.729326825456e+00 1.729024799536e+00 1.728710042327e+00 1.728384583200e+00 1.728050736766e+00 1.727705148819e+00 1.727343742973e+00 1.726970008296e+00 1.726583483776e+00 1.726187040818e+00 1.725779618201e+00 1.725359126238e+00 1.724923233196e+00 1.724471932283e+00 1.724009928301e+00 1.723537803191e+00 1.723054006012e+00 1.722551166183e+00 1.722035153280e+00 1.721505425921e+00 1.720966035379e+00 1.720415677766e+00 1.719846946547e+00 1.719260882453e+00 1.718663553470e+00 1.718052604025e+00 1.717434474802e+00 1.716796035956e+00 1.716140474561e+00 1.715473178231e+00 1.714793129614e+00 1.714099325983e+00 1.713388797272e+00 1.712661727430e+00 1.711921548921e+00 1.711168097003e+00 1.710400701125e+00 1.709617893582e+00 1.708814445001e+00 1.707999478410e+00 1.707170890135e+00 1.706326289419e+00 1.705465143856e+00 1.704586194485e+00 1.703693063577e+00 1.702786384284e+00 1.701863840248e+00 1.700922616150e+00 1.699963172946e+00 1.698987999476e+00 1.698002088728e+00 1.696998536952e+00 1.695975844395e+00 1.694934490713e+00 1.693877960676e+00 1.692807333224e+00 1.691719822188e+00 1.690612789983e+00 1.689488742587e+00 1.688346637513e+00 1.687190693980e+00 1.686017690264e+00 1.684824404242e+00 1.683615487166e+00 1.682387650894e+00 1.681143853740e+00 1.679882064883e+00 1.678599997144e+00 1.677302585445e+00 1.675986957422e+00 1.674652769059e+00 1.673300461591e+00 1.671928830806e+00 1.670541423393e+00 1.669134209491e+00 1.667707966222e+00 1.666264174444e+00 1.664799323387e+00 1.663319740192e+00 1.661817460751e+00 1.660297743284e+00 1.658758076370e+00 1.657199810679e+00 1.655622829282e+00 1.654025629004e+00 1.652408291660e+00 1.650773955654e+00 1.649117471912e+00 1.647444153932e+00 1.645747533637e+00 1.644032438231e+00 1.642300447079e+00 1.640544582936e+00 1.638772540801e+00 1.636976074131e+00 1.635160442928e+00 1.633329614723e+00 1.631473197082e+00 1.629597276666e+00 1.627704135060e+00 1.625785851917e+00 1.623851271108e+00 1.621894733939e+00 1.619916052717e+00 1.617919354124e+00 1.615897709341e+00 1.613859610972e+00 1.611798616371e+00 1.609717916463e+00 1.607618034335e+00 1.605491342475e+00 1.603346988074e+00 1.601181476877e+00 1.598992858802e+00 1.596786437866e+00 1.594554360180e+00 1.592305029601e+00 1.590033512656e+00 1.587736899132e+00 1.585423059945e+00 1.583084245697e+00 1.580725217065e+00 1.578344445206e+00 1.575939107482e+00 1.573517071472e+00 1.571071505353e+00 1.568603288739e+00 1.566115124785e+00 1.563600051731e+00 1.561068113838e+00 1.558510695321e+00 1.555933269949e+00 1.553332689787e+00 1.550709629386e+00 1.548067745523e+00 1.545399438995e+00 1.542711702252e+00 1.540001005673e+00 1.537266457891e+00 1.534512610483e+00 1.531733622003e+00 1.528934364747e+00 1.526112919446e+00 1.523267676649e+00 1.520403029364e+00 1.517513052720e+00 1.514599989027e+00 1.511667468267e+00 1.508709500134e+00 1.505733545752e+00 1.502731475978e+00 1.499709124118e+00 1.496664092051e+00 1.493594662893e+00 1.490506652887e+00 1.487391955688e+00 1.484258389608e+00 1.481100329805e+00 1.477919022191e+00 1.474719756110e+00 1.471494733258e+00 1.468248061638e+00 1.464979440130e+00 1.461686709946e+00 1.458375342942e+00 1.455038669453e+00 1.451680962429e+00 1.448301056824e+00 1.444896300531e+00 1.441476131826e+00 1.438028445027e+00 1.434558261903e+00 1.431069232346e+00 1.427554721604e+00 1.424021781643e+00 1.420464563508e+00 1.416884576332e+00 1.413285064934e+00 1.409660070546e+00 1.406020021904e+00 1.402351818683e+00 1.398663625128e+00 1.394956916981e+00 1.391221466768e+00 1.387473009536e+00 1.383696875957e+00 1.379899835081e+00 1.376085270961e+00 1.372243507633e+00 1.368386687860e+00 1.364504367991e+00 1.360600359638e+00 1.356681014755e+00 1.352729425890e+00 1.348768585077e+00 1.344781074300e+00 1.340771629235e+00 1.336746604701e+00 1.332692052037e+00 1.328627136242e+00 1.324533894276e+00 1.320422416294e+00 1.316293655810e+00 1.312135856860e+00 1.307969183727e+00 1.303773118083e+00 1.299561601382e+00 1.295333450603e+00 1.291073498479e+00 1.286807543308e+00 1.282512920644e+00 1.278201337778e+00 1.273873668208e+00 1.269518903682e+00 1.265155133812e+00 1.260760883080e+00 1.256356447781e+00 1.251932278300e+00 1.247480383682e+00 1.243023827997e+00 1.238535781190e+00 1.234037938211e+00 1.229520049118e+00 1.224979598989e+00 1.220430969553e+00 1.215852236705e+00 1.211265308234e+00 1.206659319813e+00 1.202029350131e+00 1.197394388940e+00 1.192730328120e+00 1.188057967740e+00 1.183367567448e+00 1.178653939604e+00 1.173936882841e+00 1.169189306688e+00 1.164438431782e+00 1.159666775692e+00 1.154875422481e+00 1.150081293040e+00 1.145258019119e+00 1.140430383167e+00 1.135586985145e+00 1.130721388764e+00 1.125854685418e+00 1.120961845172e+00 1.116065770406e+00 1.111153052116e+00 1.106222089752e+00 1.101291514442e+00 1.096333918621e+00 1.091376103751e+00 1.086404480393e+00 1.081414079218e+00 1.076426735229e+00 1.071411874467e+00 1.066400217942e+00 1.061377067972e+00 1.056335832701e+00 1.051301267181e+00 1.046239545189e+00 1.041182636680e+00 1.036116458250e+00 1.031033702818e+00 1.025961389100e+00 1.020862746465e+00 1.015772581189e+00 1.010673955371e+00 1.005561954778e+00 1.000461113848e+00 9.953393246985e-01 9.902272748355e-01 9.851080687124e-01 9.799791692007e-01 9.748663356132e-01 9.697322862295e-01 9.646114251653e-01 9.594878389394e-01 9.543570317004e-01 9.492438013023e-01 9.441141966268e-01 9.390019728501e-01 9.338902420466e-01 9.287715498426e-01 9.236774702996e-01 9.185693529492e-01 9.134820932169e-01 9.084000925340e-01 9.033145062882e-01 8.982613936237e-01 8.931943463577e-01 8.881543439717e-01 8.831220400934e-01 8.780945763224e-01 8.731009769473e-01 8.680995914239e-01 8.631315765204e-01 8.581762887354e-01 8.532289810356e-01 8.483220632312e-01 8.434144516350e-01 8.385419935598e-01 8.336914262048e-01 8.288557340351e-01 8.240635876149e-01 8.192799556332e-01 8.145395222586e-01 8.098251667887e-01 8.051313081044e-01 8.004918074947e-01 7.958642022394e-01 7.912874296540e-01 7.867480683699e-01 7.822350686161e-01 7.777849338228e-01 7.733545249155e-01 7.689848172365e-01 7.646576935446e-01 7.603681039631e-01 7.561497368486e-01 7.519591281134e-01 7.478400396222e-01 7.437742687571e-01 7.397537944296e-01 7.358154311157e-01 7.319154736739e-01 7.280957795278e-01 7.243396829892e-01 7.206411879647e-01 7.170332080034e-01 7.134759679759e-01 7.100107449410e-01 7.066187500635e-01 7.032958991550e-01 7.000772043110e-01 6.969189528089e-01 6.938648193428e-01 6.908953449925e-01 6.880049560160e-01 6.852334614680e-01 6.825328694648e-01 6.799479407795e-01 6.774614839275e-01 6.750657365891e-01 6.727985941902e-01 6.706151282889e-01 6.685588478546e-01 6.666116168657e-01 6.647687003436e-01 6.630638264809e-01 6.614550069051e-01 6.599844240452e-01 6.586334772050e-01 6.573962695528e-01 6.563080299869e-01 6.553259207129e-01 6.544928644653e-01 6.537867197021e-01 6.532050317015e-01 6.527794469890e-01 6.524666046649e-01 6.523117727583e-01 6.522909298816e-01 6.524008786522e-01 6.526764719227e-01 6.530684231923e-01 6.536228082894e-01 6.543160743034e-01 6.551442064839e-01 6.561415898376e-01 6.572565939808e-01 6.585375275547e-01 6.599611530159e-01 6.615177769789e-01 6.632451028684e-01 6.650901450592e-01 6.671020928351e-01 6.692521968863e-01 6.715366525562e-01 6.739867921293e-01 6.765527444737e-01 6.792815232062e-01 6.821448829232e-01 6.851371052660e-01 6.882927300164e-01 6.915565942988e-01 6.949764804975e-01 6.985256551884e-01 7.021950382031e-01 7.060202351943e-01 7.099460194374e-01 7.140220848588e-01 7.182167999273e-01 7.225223969219e-01 7.269757487461e-01 7.315207281950e-01 7.362026323679e-01 7.409966490540e-01 7.458899052990e-01 7.509193524343e-01 7.560299151901e-01 7.612677208811e-01 7.666052125642e-01 7.720298562028e-01 7.775833402271e-01 7.832040201173e-01 7.889397196614e-01 7.947659978897e-01 8.006648605740e-01 8.066802622155e-01 8.127524935880e-01 8.189280732131e-01 8.251806758227e-01 8.314961439038e-01 8.379159788010e-01 8.443797542807e-01 8.509336205640e-01 8.575568133066e-01 8.642268354104e-01 8.709912138496e-01 8.777881655686e-01 8.846628862502e-01 8.915954820166e-01 8.985642866617e-01 9.056162874394e-01 9.126877238696e-01 9.198257893932e-01 9.270109928223e-01 9.342186404148e-01 9.415015118577e-01 9.487910260430e-01 9.561341174173e-01 9.635200170673e-01 9.709133638116e-01 9.783688564572e-01 9.858272891287e-01 9.933226862093e-01 1.000849982727e+00 1.008376176653e+00 1.015955716291e+00 1.023524760675e+00 1.031123250271e+00 1.038746052933e+00 1.046353207952e+00 1.054004298166e+00 1.061638306885e+00 1.069288226892e+00 1.076955139104e+00 1.084596573951e+00 1.092273874168e+00 1.099923638838e+00 1.107579221021e+00 1.115245851227e+00 1.122874708189e+00 1.130532473487e+00 1.138154674161e+00 1.145769423017e+00 1.153391672738e+00 1.160965269115e+00 1.168558628561e+00 1.176112194493e+00 1.183647490780e+00 1.191184238440e+00 1.198662278326e+00 1.206152379705e+00 1.213595528455e+00 1.221010436620e+00 1.228421526369e+00 1.235766801884e+00 1.243113706365e+00 1.250411524884e+00 1.257668699780e+00 1.264919408464e+00 1.272093824685e+00 1.279263304724e+00 1.286379101665e+00 1.293442443815e+00 1.300496284179e+00 1.307468256199e+00 1.314424865410e+00 1.321325044378e+00 1.328164882233e+00 1.334988117893e+00 1.341724455611e+00 1.348439559185e+00 1.355092406838e+00 1.361675827200e+00 1.368239777077e+00 1.374710915649e+00 1.381148700850e+00 1.387527529401e+00 1.393826114263e+00 1.400101149197e+00 1.406278624660e+00 1.412416455206e+00 1.418492290555e+00 1.424478431031e+00 1.430438149235e+00 1.436295860505e+00 1.442104409001e+00 1.447853159889e+00 1.453505127956e+00 1.459124247230e+00 1.464638428341e+00 1.470097885404e+00 1.475494957646e+00 1.480788034206e+00 1.486043511495e+00 1.491194400627e+00 1.496281220763e+00 1.501305855018e+00 1.506219803547e+00 1.511093681971e+00 1.515863634338e+00 1.520558180777e+00 1.525192239772e+00 1.529711453532e+00 1.534183635445e+00 1.538553674685e+00 1.542840029678e+00 1.547066915747e+00 1.551174802524e+00 1.555232651323e+00 1.559187262755e+00 1.563050971834e+00 1.566855765696e+00 1.570538177080e+00 1.574165373515e+00 1.577692013866e+00 1.581120347917e+00 1.584490025859e+00 1.587736922347e+00 1.590921508359e+00 1.594007895065e+00 1.596990767904e+00 1.599912503746e+00 1.602711671694e+00 1.605441391723e+00 1.608077417899e+00 1.610603891137e+00 1.613069057067e+00 1.615411416453e+00 1.617679822863e+00 1.619854485488e+00 1.621918694091e+00 1.623917961348e+00 1.625794617484e+00 1.627593125152e+00 1.629302234593e+00 1.630896098413e+00 1.632423672300e+00 1.633832944587e+00 1.635157749059e+00 1.636396118886e+00 1.637517498372e+00 1.638571863094e+00 1.639510845937e+00 1.640360347770e+00 1.641128796017e+00 1.641778020575e+00 1.642359281500e+00 1.642830306455e+00 1.643211040906e+00 1.643510367147e+00 1.643695167869e+00 1.643809144167e+00 1.643818752790e+00 1.643734507038e+00 1.643573727426e+00 1.643301611733e+00 1.642959520640e+00 1.642517198079e+00 1.641980820687e+00 1.641373696467e+00 1.640658627858e+00 1.639871434378e+00 1.638992585003e+00 1.638020096000e+00 1.636979376105e+00 1.635837579966e+00 1.634625561184e+00 1.633327915994e+00 1.631940594724e+00 1.630487273804e+00 1.628938756692e+00 1.627320858407e+00 1.625626438248e+00 1.623845991996e+00 1.622002746898e+00 1.620073760222e+00 1.618074596390e+00 1.616010168381e+00 1.613862121634e+00 1.611655643608e+00 1.609374069672e+00 1.607022530954e+00 1.604613919186e+00 1.602128330806e+00 1.599588269055e+00 1.596982305308e+00 1.594311488040e+00 1.591588759783e+00 1.588798291010e+00 1.585955151822e+00 1.583056287073e+00 1.580096428512e+00 1.577088766330e+00 1.574024164146e+00 1.570906336356e+00 1.567744093583e+00 1.564525775036e+00 1.561261295193e+00 1.557950036296e+00 1.554587214944e+00 1.551183397404e+00 1.547731141336e+00 1.544232081059e+00 1.540694395122e+00 1.537105230019e+00 1.533480852883e+00 1.529810482170e+00 1.526091188146e+00 1.522343753449e+00 1.518540046084e+00 1.514702741399e+00 1.510824372431e+00 1.506892322904e+00 1.502935305886e+00 1.498921803751e+00 1.494870937204e+00 1.490783987126e+00 1.486638245310e+00 1.482467748273e+00 1.478237754581e+00 1.473964975242e+00 1.469660035272e+00 1.465283448011e+00 1.460883488023e+00 1.456422658384e+00 1.451908194628e+00 1.447363342806e+00 1.442739739342e+00 1.438085134001e+00 1.433367350559e+00 1.428584173356e+00 1.423772002987e+00 1.418869038414e+00 1.413930373852e+00 1.408926681457e+00 1.403843766799e+00 1.398731151323e+00 1.393518661722e+00 1.388262878229e+00 1.382941115962e+00 1.377528665078e+00 1.372085103256e+00 1.366537133534e+00 1.360938990661e+00 1.355277240663e+00 1.349513384037e+00 1.343724742029e+00 1.337828120886e+00 1.331875775538e+00 1.325870931198e+00 1.319757807277e+00 1.313625543334e+00 1.307393050625e+00 1.301104707533e+00 1.294778643692e+00 1.288347622318e+00 1.281911388276e+00 1.275390444774e+00 1.268820640698e+00 1.262237403268e+00 1.255562577035e+00 1.248904107140e+00 1.242186913437e+00 1.235440031602e+00 1.228714339527e+00 1.221924410044e+00 1.215181063163e+00 1.208420325259e+00 1.201659414861e+00 1.194968523691e+00 1.188251614922e+00 1.181626993516e+00 1.175041842214e+00 1.168499097161e+00 1.162088442177e+00 1.155708229285e+00 1.149477743681e+00 1.143356039116e+00 1.137338205675e+00 1.131523526225e+00 1.125811332637e+00 1.120314805350e+00 1.115011528269e+00 1.109880754443e+00 1.105031486735e+00 1.100367430004e+00 1.095989327981e+00 1.091889702228e+00 1.088035122126e+00 1.084538728391e+00 1.081303301860e+00 1.078419518594e+00 1.075886029711e+00 1.073658320444e+00 1.071846945314e+00 1.070354288930e+00 1.069254233194e+00 1.068548677781e+00 1.068180890573e+00 1.068251678294e+00 1.068663645563e+00 1.069470393510e+00 1.070672942202e+00 1.072202883018e+00 1.074147189853e+00 1.076406440481e+00 1.079017733268e+00 1.081976226191e+00 1.085206256122e+00 1.088775304953e+00 1.092587793451e+00 1.096663080920e+00 1.100993094484e+00 1.105493032728e+00 1.110223491897e+00 1.115086736902e+00 1.120092339213e+00 1.125228272604e+00 1.130412969819e+00 1.135691818915e+00 1.140977357970e+00 1.146273214678e+00 1.151564403449e+00 1.156778319150e+00 1.161957698288e+00 1.167017979896e+00 1.171967557152e+00 1.176795806585e+00 1.181436466940e+00 1.185934643381e+00 1.190219342362e+00 1.194303499135e+00 1.198183121958e+00 1.201804205748e+00 1.205220363083e+00 1.208365856770e+00 1.211271174871e+00 1.213936134450e+00 1.216319895042e+00 1.218488680855e+00 1.220383115085e+00 1.222043262713e+00 1.223484998370e+00 1.224670448960e+00 1.225673706675e+00 1.226450566968e+00 1.227041435277e+00 1.227471378682e+00 1.227708086000e+00 1.227831243298e+00 1.227797351801e+00 1.227649254108e+00 1.227417372714e+00 1.227063993138e+00 1.226668887504e+00 1.226192738805e+00 1.225666724984e+00 1.225120434408e+00 1.224513511382e+00 1.223915033796e+00 1.223283390671e+00 1.222639562745e+00 1.222009556986e+00 1.221346054656e+00 1.220707926145e+00 1.220053127034e+00 1.219392896341e+00 1.218747218703e+00 1.218071871610e+00 1.217415445513e+00 1.216739011885e+00 1.216054697256e+00 1.215383739083e+00 1.214686397386e+00 1.214013989951e+00 1.213338819834e+00 1.212682409975e+00 1.212068715202e+00 1.211479237139e+00 1.210973020063e+00 1.210534501357e+00 1.210203108283e+00 1.210015908543e+00 1.209966728961e+00 1.210131496908e+00 1.210503893484e+00 1.211136503730e+00 1.212072403146e+00 1.213315245997e+00 1.214943713613e+00 1.216950557231e+00 1.219390645121e+00 1.222297935429e+00 1.225668746559e+00 1.229569796447e+00 1.233977270044e+00 1.238930632742e+00 1.244441559768e+00 1.250479419291e+00 1.257094170715e+00 1.264231907833e+00 1.271906729067e+00 1.280109740445e+00 1.288782879947e+00 1.297957042398e+00 1.307558059257e+00 1.317578238866e+00 1.327999521582e+00 1.338752924748e+00 1.349856979791e+00 1.361239056132e+00 1.372885209397e+00 1.384783378601e+00 1.396862802703e+00 1.409150509113e+00 1.421579106953e+00 1.434141983621e+00 1.446831503098e+00 1.459586075941e+00 1.472433786536e+00 1.485313552336e+00 1.498214589693e+00 1.511130989042e+00 1.523988302308e+00 1.536810407639e+00 1.549518763732e+00 1.562085023283e+00 1.574485519392e+00 1.586621763720e+00 1.598490718322e+00 1.609994277131e+00 1.621064363908e+00 1.631666830045e+00 1.641663492086e+00 1.651029378404e+00 1.659653290610e+00 1.667442960499e+00 1.674352817997e+00 1.680245318928e+00 1.685082636879e+00 1.688778307264e+00 1.691237572838e+00 1.692444930254e+00 1.692294409954e+00 1.690778988420e+00 1.687861034724e+00 1.683495585470e+00 1.677721078560e+00 1.670502896648e+00 1.661889060518e+00 1.651917547405e+00 1.640617652624e+00 1.628090997342e+00 1.614379970149e+00 1.599594923921e+00 1.583833044287e+00 1.567176408145e+00 1.549775070374e+00 1.531697698776e+00 1.513078698811e+00 1.494026654085e+00 1.474611885391e+00 1.454964913767e+00 1.435123912647e+00 1.415168072500e+00 1.395156745909e+00 1.375089367174e+00 1.355033214094e+00 1.334959757640e+00 1.314887341278e+00 1.294828825021e+00 1.274750000968e+00 1.254706601061e+00 1.234694618674e+00 1.214765343979e+00 1.195020646070e+00 1.175529938076e+00 1.156481529854e+00 1.138045108409e+00 1.120443661745e+00 1.103966465357e+00 1.088868191552e+00 1.075490447508e+00 1.064114877949e+00 1.055026630305e+00 1.048481117227e+00 1.044623350410e+00 1.043576515904e+00 1.045304770069e+00 1.049696257770e+00 1.056543581258e+00 1.065488498341e+00 1.076164288936e+00 1.088085143188e+00 1.100749638573e+00 1.113670344356e+00 1.126329115839e+00 1.138299976492e+00 1.149184945740e+00 1.158661653953e+00 1.166523145279e+00 1.172619796612e+00 1.176940670731e+00 1.179540138744e+00 1.180583907695e+00 1.180317670901e+00 1.179027691113e+00 1.177075487350e+00 1.174806505978e+00 1.172576947190e+00 1.170696031898e+00 1.169392975405e+00 1.168846242085e+00 1.169090027578e+00 1.170097011527e+00 1.171732418073e+00 1.173761259340e+00 1.175951011437e+00 1.177983211634e+00 1.179590179757e+00 1.180541688037e+00 1.180637174328e+00 1.179809408212e+00 1.178037965841e+00 1.175425940221e+00 1.172164957331e+00 1.168477343993e+00 1.164690545093e+00 1.161073422668e+00 1.157908542042e+00 1.155420253052e+00 1.153694958408e+00 1.152779630782e+00 1.152553180611e+00 1.152809236427e+00 1.153288801121e+00 1.153635813152e+00 1.153553543985e+00 1.152742160176e+00 1.150994729734e+00 1.148241546885e+00 1.144507553358e+00 1.140006150137e+00 1.135055428760e+00 1.130104876804e+00 1.125696648039e+00 1.122366060483e+00 1.120669777002e+00 1.121037065060e+00 1.123779121384e+00 1.129043416083e+00 1.136746930734e+00 1.146681510455e+00 1.158436650641e+00 1.171515616470e+00 1.185378139403e+00 1.199443291199e+00 1.213217267455e+00 1.226237534330e+00 1.238163575569e+00 1.248753827174e+00 1.257832831510e+00 1.265363053257e+00 1.271311759587e+00 1.275716896133e+00 1.278640574805e+00 1.280093202192e+00 1.280115714586e+00 1.278672831012e+00 1.275710199347e+00 1.271151799925e+00 1.264871123748e+00 1.256798932011e+00 1.244228319345e+00 1.224566892692e+00 1.207799955791e+00 1.200386432051e+00 1.199097305741e+00 1.194208351926e+00 1.178723267630e+00 1.154873293101e+00 1.132506679404e+00 1.120405203083e+00 1.118069676700e+00 1.116494851894e+00 1.107105771804e+00 1.089823811961e+00 1.073295696261e+00 1.067007786328e+00 1.071992176307e+00 1.079666320823e+00 1.080023741339e+00 1.070468397098e+00 1.057583840217e+00 1.050673366366e+00 1.052504658475e+00 1.056275234436e+00 1.052097030424e+00 1.036042796438e+00 1.013606668698e+00 9.949912517606e-01 9.859126722248e-01 9.823791346423e-01 9.753003693762e-01 9.599135944807e-01 9.408127319581e-01 9.282656769316e-01 9.286484396221e-01 9.380015553879e-01 9.459546213672e-01 9.455898611755e-01 9.392269222265e-01 9.354805456917e-01 9.403016073036e-01 9.503680832998e-01 9.558174103117e-01 9.493522534754e-01 9.328016224494e-01 9.157708935550e-01 9.073186375838e-01 9.077982733993e-01 9.093336088210e-01 9.046352150253e-01 8.950136355145e-01 8.901478403695e-01 8.993220574540e-01 9.220366151322e-01 9.482599565712e-01 9.678513490107e-01 9.790479733895e-01 9.888556596734e-01 1.005521569974e+00 1.029815417505e+00 1.053914282316e+00 1.068840691471e+00 1.072707380054e+00 1.072672012317e+00 1.078900475489e+00 1.095271595192e+00 1.115771069639e+00 1.130440849958e+00 1.134446557633e+00 1.131957182769e+00 1.119007449662e+00 1.052168514951e+00 1.020661885534e+00 9.625320328894e-01 9.429556815420e-01 9.758972236530e-01 1.010047978628e+00 9.966195962834e-01 9.419247005483e-01 9.060826214493e-01 9.398897854712e-01 1.012305280358e+00 1.047878054080e+00 1.006722681324e+00 9.156157903539e-01 8.525484705261e-01 8.686210336340e-01 9.186808786530e-01 9.316619836167e-01 8.975451035543e-01 8.722823950038e-01 9.058968861375e-01 9.639334456972e-01 9.718533410534e-01 9.018715973842e-01 8.035996011113e-01 7.685378779564e-01 8.153566859487e-01 8.659413822567e-01 8.690044052142e-01 8.538025976613e-01 8.776275838447e-01 9.295468357814e-01 9.364896034393e-01 8.592525522054e-01 7.555703429825e-01 7.594005215874e-01 8.905778823199e-01 1.012165159319e+00 1.025885285775e+00 9.397256476572e-01 8.556594083468e-01 8.755542806779e-01 9.578687932439e-01 9.921351886861e-01 9.427904396111e-01 8.734994773309e-01 8.794461984640e-01 9.556342936574e-01 1.007746127253e+00 9.787858371618e-01 8.949415513428e-01 8.385639934001e-01 8.591336877902e-01 9.109804764407e-01 9.281518040588e-01 8.956881716229e-01 8.446010488287e-01 8.117852829783e-01 8.052356011790e-01 8.116444505521e-01 8.234444476254e-01 8.390713601034e-01 8.485515643570e-01 8.375277090037e-01 8.078056439084e-01 7.871749621408e-01 8.073808496722e-01 8.650492684458e-01 9.211283391525e-01 9.375353710711e-01 9.043360361493e-01 8.504311839566e-01 8.348167798720e-01 8.919124850677e-01 9.791800363327e-01 1.019873411343e+00 9.726227200308e-01 8.716700189834e-01 8.317825127188e-01 9.281952675845e-01 1.065566886817e+00 1.111567669859e+00 1.021507902411e+00 8.726917797753e-01 8.441563839113e-01 9.864748478747e-01 1.126032149691e+00 1.129190300738e+00 9.995674587230e-01 8.745123552611e-01 9.091335776878e-01 1.031394921796e+00 1.066856199295e+00 9.604837514670e-01 8.162382685237e-01 8.267122034603e-01 9.738205573547e-01 1.054069337833e+00 9.634095054346e-01 7.602400820937e-01 6.796701090745e-01 8.501353761168e-01 1.031333497737e+00 1.044657964464e+00 8.784994039247e-01 6.792150300993e-01 6.988903377914e-01 8.879659506723e-01 1.002291829612e+00 9.521039066250e-01 7.938051305768e-01 6.991648586655e-01 7.831527788067e-01 9.140706157497e-01 9.539318546513e-01 8.864382007357e-01 7.945417428734e-01 7.916779843359e-01 8.817671548948e-01 9.660162738590e-01 9.777413365968e-01 9.219484497346e-01 8.601215919961e-01 8.611335847391e-01 9.238441579582e-01 9.812320040694e-01
 1.667619707267e+00 1.667438261968e+00 1.669358109968e+00 1.671285595458e+00 1.671127027937e+00 1.669806200422e+00 1.669843672699e+00 1.671736235437e+00 1.673356215745e+00 1.672999903169e+00 1.671749405030e+00 1.671949992433e+00 1.673932971301e+00 1.675483647437e+00 1.674975927510e+00 1.673753830226e+00 1.674254790550e+00 1.676469346752e+00 1.677939990799e+00 1.677293268103e+00 1.676165446624e+00 1.676873653744e+00 1.679193136974e+00 1.680682750214e+00 1.680035264973e+00 1.678894542923e+00 1.679658157179e+00 1.682133487821e+00 1.683724081851e+00 1.683032815621e+00 1.681846301903e+00 1.682639869492e+00 1.685102502796e+00 1.686589288170e+00 1.685823391470e+00 1.684627561755e+00 1.685384525831e+00 1.687704688303e+00 1.688981793696e+00 1.688079759673e+00 1.686945256955e+00 1.687829460062e+00 1.690042162954e+00 1.690987359466e+00 1.689924417273e+00 1.688994173519e+00 1.690093694534e+00 1.692185157538e+00 1.692829763122e+00 1.691682547489e+00 1.690972854011e+00 1.692305971890e+00 1.694354942352e+00 1.694777095337e+00 1.693597822436e+00 1.693137065364e+00 1.694658857368e+00 1.696600505091e+00 1.696860045107e+00 1.695743045010e+00 1.695472940887e+00 1.697051068568e+00 1.698887974148e+00 1.699072233890e+00 1.698045712973e+00 1.697928480433e+00 1.699506833738e+00 1.701196094874e+00 1.701330759436e+00 1.700438950842e+00 1.700417350064e+00 1.701907169300e+00 1.703476062290e+00 1.703628988194e+00 1.702857234622e+00 1.702899220137e+00 1.704310693714e+00 1.705773357506e+00 1.705967038950e+00 1.705330855367e+00 1.705387378410e+00 1.706669860788e+00 1.708065780698e+00 1.708348420044e+00 1.707827283674e+00 1.707871448874e+00 1.709037683152e+00 1.710372326219e+00 1.710756267428e+00 1.710363085172e+00 1.710369744897e+00 1.711382782226e+00 1.712679882073e+00 1.713197390523e+00 1.712928445336e+00 1.712895724072e+00 1.713765922432e+00 1.715017748628e+00 1.715670750182e+00 1.715555639374e+00 1.715476412705e+00 1.716169143655e+00 1.717363059953e+00 1.718160521339e+00 1.718210815299e+00 1.718117533546e+00 1.718629665137e+00 1.719709315583e+00 1.720624595128e+00 1.720879724257e+00 1.720807281737e+00 1.721136706015e+00 1.722064239753e+00 1.723046605310e+00 1.723515086908e+00 1.723551406817e+00 1.723741896244e+00 1.724466482706e+00 1.725444787984e+00 1.726114069899e+00 1.726306450316e+00 1.726435192740e+00 1.726954970504e+00 1.727835774132e+00 1.728641331111e+00 1.729040738644e+00 1.729188065834e+00 1.729521413364e+00 1.730234417496e+00 1.731073025436e+00 1.731666165912e+00 1.731941335413e+00 1.732179899140e+00 1.732688442427e+00 1.733455839922e+00 1.734183077268e+00 1.734642110426e+00 1.734919004729e+00 1.735278506063e+00 1.735886146160e+00 1.736631795501e+00 1.737266831988e+00 1.737680274290e+00 1.738008523149e+00 1.738461637935e+00 1.739100916517e+00 1.739796489225e+00 1.740365030420e+00 1.740775829174e+00 1.741163947496e+00 1.741669794008e+00 1.742295746632e+00 1.742928200154e+00 1.743464642420e+00 1.743904322814e+00 1.744344309279e+00 1.744861005325e+00 1.745447619705e+00 1.746043973223e+00 1.746591317328e+00 1.747074826914e+00 1.747538299568e+00 1.748043740015e+00 1.748609334485e+00 1.749204015155e+00 1.749772361998e+00 1.750280549800e+00 1.750752953171e+00 1.751250205121e+00 1.751804417775e+00 1.752397607222e+00 1.752967608826e+00 1.753470327533e+00 1.753933219274e+00 1.754425126781e+00 1.754976179086e+00 1.755548423467e+00 1.756082337490e+00 1.756561050661e+00 1.757030233271e+00 1.757538590784e+00 1.758073836146e+00 1.758597777056e+00 1.759092842346e+00 1.759575858399e+00 1.760075385942e+00 1.760586913801e+00 1.761086976368e+00 1.761569820591e+00 1.762056626842e+00 1.762556446236e+00 1.763062116543e+00 1.763550219089e+00 1.764017263087e+00 1.764485647156e+00 1.764972690839e+00 1.765466419439e+00 1.765947894706e+00 1.766410196561e+00 1.766868382703e+00 1.767336500868e+00 1.767816174569e+00 1.768285159402e+00 1.768741774364e+00 1.769193076458e+00 1.769653073762e+00 1.770114554521e+00 1.770570764840e+00 1.771015600451e+00 1.771457389077e+00 1.771902312939e+00 1.772352499691e+00 1.772795546020e+00 1.773226477035e+00 1.773652011046e+00 1.774083765498e+00 1.774518823164e+00 1.774949038000e+00 1.775365678200e+00 1.775776777623e+00 1.776192044858e+00 1.776613975833e+00 1.777026743138e+00 1.777425922903e+00 1.777823818926e+00 1.778228684683e+00 1.778632706458e+00 1.779028144823e+00 1.779411504741e+00 1.779796884234e+00 1.780189955677e+00 1.780575286327e+00 1.780947903365e+00 1.781316411321e+00 1.781690106593e+00 1.782065909523e+00 1.782429241520e+00 1.782781055753e+00 1.783132133819e+00 1.783489141938e+00 1.783840038652e+00 1.784180017373e+00 1.784509310981e+00 1.784840982267e+00 1.785174909260e+00 1.785494809353e+00 1.785804652685e+00 1.786115376497e+00 1.786424619629e+00 1.786725766583e+00 1.787014231770e+00 1.787298439774e+00 1.787581635893e+00 1.787865713949e+00 1.788132262823e+00 1.788390194054e+00 1.788648331808e+00 1.788906808976e+00 1.789155970100e+00 1.789393748440e+00 1.789622879719e+00 1.789853406138e+00 1.790080006481e+00 1.790298771303e+00 1.790507584948e+00 1.790712340797e+00 1.790914524864e+00 1.791107797599e+00 1.791293132270e+00 1.791475870300e+00 1.791652215799e+00 1.791817935037e+00 1.791978649924e+00 1.792133590312e+00 1.792281883453e+00 1.792420166808e+00 1.792549184025e+00 1.792674809319e+00 1.792796032770e+00 1.792907772914e+00 1.793007746935e+00 1.793100864060e+00 1.793187248449e+00 1.793269709157e+00 1.793340687955e+00 1.793400576804e+00 1.793456131223e+00 1.793498201867e+00 1.793534949500e+00 1.793563359132e+00 1.793583757283e+00 1.793595787073e+00 1.793596090015e+00 1.793584457409e+00 1.793566672807e+00 1.793542157841e+00 1.793507775996e+00 1.793464033528e+00 1.793407783368e+00 1.793342385936e+00 1.793267466943e+00 1.793187624202e+00 1.793095725409e+00 1.792993800097e+00 1.792877205756e+00 1.792752758778e+00 1.792621432902e+00 1.792480675563e+00 1.792326743946e+00 1.792161194710e+00 1.791986805110e+00 1.791802335341e+00 1.791608404142e+00 1.791405431625e+00 1.791187591835e+00 1.790957606278e+00 1.790719711705e+00 1.790470687267e+00 1.790212774907e+00 1.789941953346e+00 1.789657590557e+00 1.789360057792e+00 1.789053754334e+00 1.788736604092e+00 1.788408902498e+00 1.788066067242e+00 1.787708340382e+00 1.787340345905e+00 1.786960660502e+00 1.786570823399e+00 1.786167230477e+00 1.785746562655e+00 1.785312153696e+00 1.784867486929e+00 1.784412570980e+00 1.783944513300e+00 1.783459857852e+00 1.782957871002e+00 1.782444497077e+00 1.781920228945e+00 1.781385094990e+00 1.780831573674e+00 1.780261453072e+00 1.779678958079e+00 1.779085455937e+00 1.778477465663e+00 1.777854190731e+00 1.777213402773e+00 1.776559050876e+00 1.775892196578e+00 1.775212847673e+00 1.774518702616e+00 1.773803710633e+00 1.773075872476e+00 1.772336500040e+00 1.771580796568e+00 1.770808255620e+00 1.770017872520e+00 1.769214061588e+00 1.768399062368e+00 1.767565719194e+00 1.766715383916e+00 1.765846566513e+00 1.764963878868e+00 1.764066790271e+00 1.763154501054e+00 1.762222971145e+00 1.761272870570e+00 1.760308724156e+00 1.759330084600e+00 1.758334641183e+00 1.757320198993e+00 1.756286684997e+00 1.755236452025e+00 1.754172787182e+00 1.753092548156e+00 1.751991955994e+00 1.750873588701e+00 1.749738224560e+00 1.748588153100e+00 1.747418857087e+00 1.746230133722e+00 1.745023358296e+00 1.743800626957e+00 1.742558541661e+00 1.741299415960e+00 1.740022363688e+00 1.738726645474e+00 1.737411666954e+00 1.736078692562e+00 1.734727597516e+00 1.733354672721e+00 1.731967316491e+00 1.730559173096e+00 1.729131850517e+00 1.727684763381e+00 1.726218037908e+00 1.724734994758e+00 1.723230737642e+00 1.721705941802e+00 1.720163601030e+00 1.718597063651e+00 1.717015980913e+00 1.715413132090e+00 1.713787928569e+00 1.712147176920e+00 1.710481511270e+00 1.708800280229e+00 1.707096034695e+00 1.705368773550e+00 1.703626859208e+00 1.701860332607e+00 1.700074435266e+00 1.698269999609e+00 1.696439615949e+00 1.694594423759e+00 1.692724909487e+00 1.690833718510e+00 1.688923864386e+00 1.686989007183e+00 1.685037765940e+00 1.683063118044e+00 1.681066412904e+00 1.679051325111e+00 1.677009658598e+00 1.674949787353e+00 1.672868854067e+00 1.670763159156e+00 1.668638978874e+00 1.666488930959e+00 1.664320379925e+00 1.662130782084e+00 1.659915976891e+00 1.657681818199e+00 1.655421815872e+00 1.653141887900e+00 1.650840214793e+00 1.648512699578e+00 1.646168418405e+00 1.643796442516e+00 1.641405664931e+00 1.638991277372e+00 1.636551410103e+00 1.634094006790e+00 1.631607433736e+00 1.629102668749e+00 1.626573674659e+00 1.624020416757e+00 1.621446189652e+00 1.618848240685e+00 1.616226269675e+00 1.613583985754e+00 1.610915289111e+00 1.608225841400e+00 1.605510562336e+00 1.602775023921e+00 1.600015319568e+00 1.597230371716e+00 1.594426814584e+00 1.591593973963e+00 1.588740037272e+00 1.585864877767e+00 1.582962154227e+00 1.580040851361e+00 1.577092255184e+00 1.574121155615e+00 1.571129401489e+00 1.568109642018e+00 1.565068634003e+00 1.562003801878e+00 1.558913980610e+00 1.555802504295e+00 1.552665105195e+00 1.549508024057e+00 1.546323334453e+00 1.543116970080e+00 1.539887751682e+00 1.536631212601e+00 1.533355432430e+00 1.530052618580e+00 1.526727939271e+00 1.523380494579e+00 1.520006026965e+00 1.516611318716e+00 1.513191963878e+00 1.509747582440e+00 1.506282574865e+00 1.502789471839e+00 1.499277361915e+00 1.495739633564e+00 1.492177628067e+00 1.488594055699e+00 1.484983134307e+00 1.481354021140e+00 1.477697506228e+00 1.474017943570e+00 1.470318640507e+00 1.466589742594e+00 1.462841971320e+00 1.459068983548e+00 1.455272660289e+00 1.451455760037e+00 1.447610112906e+00 1.443748254533e+00 1.439858278293e+00 1.435944753341e+00 1.432013843156e+00 1.428049630657e+00 1.424071316748e+00 1.420067699364e+00 1.416037933170e+00 1.411992382095e+00 1.407914528173e+00 1.403823612113e+00 1.399702350644e+00 1.395559638589e+00 1.391399064845e+00 1.387206744386e+00 1.383004286383e+00 1.378769104937e+00 1.374514938276e+00 1.370243903844e+00 1.365938457865e+00 1.361623505394e+00 1.357278563835e+00 1.352913095991e+00 1.348529944835e+00 1.344115058301e+00 1.339692489961e+00 1.335234515912e+00 1.330762874697e+00 1.326271732472e+00 1.321748140246e+00 1.317217445586e+00 1.312653693862e+00 1.308075332203e+00 1.303476429957e+00 1.298849915057e+00 1.294213626802e+00 1.289545461292e+00 1.284864747359e+00 1.280162781036e+00 1.275432300142e+00 1.270696822051e+00 1.265926330134e+00 1.261144080473e+00 1.256341952316e+00 1.251513570760e+00 1.246677736776e+00 1.241809000623e+00 1.236932505290e+00 1.232032823411e+00 1.227109133356e+00 1.222180697402e+00 1.217218846142e+00 1.212247569254e+00 1.207258160536e+00 1.202242444084e+00 1.197223021125e+00 1.192174454299e+00 1.187115035336e+00 1.182039245982e+00 1.176939077751e+00 1.171835327792e+00 1.166701701837e+00 1.161561982461e+00 1.156405364159e+00 1.151222822989e+00 1.146043370959e+00 1.140831476744e+00 1.135613602644e+00 1.130383571613e+00 1.125131370087e+00 1.119878030537e+00 1.114595620860e+00 1.109312248070e+00 1.104014448735e+00 1.098693513940e+00 1.093379636222e+00 1.088034500499e+00 1.082691761245e+00 1.077337189654e+00 1.071959925009e+00 1.066591544763e+00 1.061193766451e+00 1.055800147181e+00 1.050394233424e+00 1.044973525087e+00 1.039560894108e+00 1.034121367617e+00 1.028688839149e+00 1.023247985073e+00 1.017791795448e+00 1.012346672764e+00 1.006878921284e+00 1.001419051726e+00 9.959532078879e-01 9.904770942505e-01 9.850129698181e-01 9.795306897162e-01 9.740591848955e-01 9.685863515967e-01 9.631013829879e-01 9.576377797973e-01 9.521566412370e-01 9.466898525679e-01 9.412246433174e-01 9.357547162336e-01 9.303066670177e-01 9.248446797160e-01 9.194037050110e-01 9.139688881382e-01 9.085298999198e-01 9.031210718695e-01 8.977015364457e-01 8.923068536381e-01 8.869231234725e-01 8.815422246064e-01 8.761949737859e-01 8.708433706823e-01 8.655235017232e-01 8.602179947203e-01 8.549202949948e-01 8.496665028897e-01 8.444100309884e-01 8.391928315363e-01 8.339983886902e-01 8.288176606457e-01 8.236855051079e-01 8.185607838593e-01 8.134816997157e-01 8.084329055506e-01 8.034041203907e-01 7.984326680336e-01 7.934764727789e-01 7.885742116111e-01 7.837099101217e-01 7.788762432006e-01 7.741084767177e-01 7.693647581055e-01 7.646837560200e-01 7.600506588459e-01 7.554586061143e-01 7.509404607154e-01 7.464572586334e-01 7.420505357017e-01 7.376995757308e-01 7.334001398999e-01 7.291880172770e-01 7.250200034097e-01 7.209385903340e-01 7.169283513238e-01 7.129782158911e-01 7.091300566674e-01 7.053367183545e-01 7.016429855399e-01 6.980333660043e-01 6.944970246354e-01 6.910733883963e-01 6.877203769262e-01 6.844778475636e-01 6.813318307199e-01 6.782743307102e-01 6.753432519144e-01 6.724936369033e-01 6.697724129322e-01 6.671570065800e-01 6.646445516208e-01 6.622709179249e-01 6.599943735047e-01 6.578553056727e-01 6.558374197910e-01 6.539362772514e-01 6.521855416555e-01 6.505426411154e-01 6.490505148996e-01 6.476919085601e-01 6.464605468809e-01 6.453910813567e-01 6.444394498947e-01 6.436520709116e-01 6.430044400866e-01 6.424926465392e-01 6.421547589218e-01 6.419408016093e-01 6.418983041175e-01 6.420056674661e-01 6.422539897208e-01 6.426812795500e-01 6.432392622362e-01 6.439746245510e-01 6.448603949362e-01 6.458938273639e-01 6.471084853251e-01 6.484545507606e-01 6.499789751385e-01 6.516543002579e-01 6.534772922912e-01 6.554811792135e-01 6.576156466299e-01 6.599248336926e-01 6.623841615419e-01 6.649876522893e-01 6.677665166859e-01 6.706690448180e-01 6.737438435567e-01 6.769611780815e-01 6.803146248105e-01 6.838394067810e-01 6.874805944591e-01 6.912837526578e-01 6.952218216776e-01 6.992873871474e-01 7.035132184378e-01 7.078447828115e-01 7.123301127620e-01 7.169382066939e-01 7.216623915040e-01 7.265370357517e-01 7.315063409182e-01 7.366161366446e-01 7.418385144899e-01 7.471626346367e-01 7.526255746235e-01 7.581692615214e-01 7.638420190595e-01 7.696136883248e-01 7.754748424150e-01 7.814623835166e-01 7.875166764412e-01 7.936854649762e-01 7.999444866517e-01 8.062753586733e-01 8.127211373920e-01 8.192207806330e-01 8.258224552119e-01 8.324986746223e-01 8.392346451045e-01 8.460732487747e-01 8.529528136915e-01 8.599195073707e-01 8.669502940962e-01 8.740255231006e-01 8.811930355584e-01 8.883874963813e-01 8.956549167648e-01 9.029788620996e-01 9.103312911689e-01 9.177622577410e-01 9.252110775133e-01 9.327197111744e-01 9.402720670016e-01 9.478398013443e-01 9.554794235327e-01 9.631191511955e-01 9.708083941185e-01 9.785326041581e-01 9.862583927779e-01 9.940438108624e-01 1.001822575786e+00 1.009636092914e+00 1.017474801254e+00 1.025303878931e+00 1.033183500756e+00 1.041043052765e+00 1.048928203713e+00 1.056829630587e+00 1.064706423647e+00 1.072626313285e+00 1.080519786593e+00 1.088420919140e+00 1.096336062795e+00 1.104216319999e+00 1.112125508041e+00 1.120000026598e+00 1.127875023985e+00 1.135752899239e+00 1.143585424074e+00 1.151440697164e+00 1.159252040886e+00 1.167051609545e+00 1.174849210658e+00 1.182590580010e+00 1.190346152439e+00 1.198050687672e+00 1.205731303843e+00 1.213406675667e+00 1.221013685951e+00 1.228626262445e+00 1.236184964289e+00 1.243706790609e+00 1.251218262463e+00 1.258653652038e+00 1.266083486171e+00 1.273457268196e+00 1.280779860357e+00 1.288087992530e+00 1.295313736295e+00 1.302524673925e+00 1.309674554453e+00 1.316763669731e+00 1.323834228867e+00 1.330814670363e+00 1.337769370275e+00 1.344662056202e+00 1.351481410192e+00 1.358278294150e+00 1.364977814984e+00 1.371646845801e+00 1.378248052769e+00 1.384767722172e+00 1.391259740965e+00 1.397649638321e+00 1.403998833116e+00 1.410277473172e+00 1.416466520576e+00 1.422623377485e+00 1.428672351356e+00 1.434673456299e+00 1.440603098229e+00 1.446433452716e+00 1.452226622205e+00 1.457911155305e+00 1.463535757470e+00 1.469089289731e+00 1.474535034293e+00 1.479941489643e+00 1.485233449732e+00 1.490458012401e+00 1.495612871308e+00 1.500652014076e+00 1.505645955399e+00 1.510526621109e+00 1.515329373923e+00 1.520062442554e+00 1.524673325638e+00 1.529235421355e+00 1.533682745939e+00 1.538044993976e+00 1.542336866174e+00 1.546504824410e+00 1.550614145633e+00 1.554613255663e+00 1.558516963593e+00 1.562350459732e+00 1.566056620010e+00 1.569699895384e+00 1.573231296867e+00 1.576663439395e+00 1.580022476173e+00 1.583253472008e+00 1.586415767204e+00 1.589467911373e+00 1.592413827980e+00 1.595287127470e+00 1.598028761802e+00 1.600696798747e+00 1.603256388029e+00 1.605705214131e+00 1.608079064796e+00 1.610322293632e+00 1.612486682120e+00 1.614545561696e+00 1.616485060196e+00 1.618353125394e+00 1.620088159842e+00 1.621738466616e+00 1.623287325727e+00 1.624714042302e+00 1.626066116302e+00 1.627289643263e+00 1.628423090153e+00 1.629457931350e+00 1.630368054522e+00 1.631202722102e+00 1.631910427491e+00 1.632524946502e+00 1.633043109399e+00 1.633438836457e+00 1.633756577833e+00 1.633952578445e+00 1.634051216881e+00 1.634059289318e+00 1.633944682921e+00 1.633749789266e+00 1.633439987683e+00 1.633031890283e+00 1.632537942666e+00 1.631923134373e+00 1.631228910421e+00 1.630425680199e+00 1.629524888909e+00 1.628540500539e+00 1.627440472054e+00 1.626262008357e+00 1.624980710538e+00 1.623604842481e+00 1.622149425421e+00 1.620584209527e+00 1.618943300956e+00 1.617207680752e+00 1.615377145021e+00 1.613474358198e+00 1.611468506292e+00 1.609389628003e+00 1.607224077789e+00 1.604968543930e+00 1.602645414154e+00 1.600230273400e+00 1.597743715827e+00 1.595179082017e+00 1.592532200647e+00 1.589822995586e+00 1.587030851962e+00 1.584171554391e+00 1.581244282920e+00 1.578243850666e+00 1.575184910915e+00 1.572055258140e+00 1.568865263528e+00 1.565614545118e+00 1.562302195871e+00 1.558936120564e+00 1.555511007615e+00 1.552032272044e+00 1.548501528010e+00 1.544919700153e+00 1.541289631637e+00 1.537611372979e+00 1.533888790025e+00 1.530119651417e+00 1.526312147951e+00 1.522460467515e+00 1.518570033080e+00 1.514642333981e+00 1.510674392872e+00 1.506677639218e+00 1.502641800514e+00 1.498574443849e+00 1.494479302371e+00 1.490346325146e+00 1.486192753909e+00 1.482002316795e+00 1.477786785762e+00 1.473549564364e+00 1.469274020057e+00 1.464986021383e+00 1.460663765387e+00 1.456317005622e+00 1.451957443372e+00 1.447554100385e+00 1.443145987737e+00 1.438703111158e+00 1.434232246695e+00 1.429756201020e+00 1.425229366773e+00 1.420699830134e+00 1.416136461745e+00 1.411539899504e+00 1.406939575860e+00 1.402283470482e+00 1.397623473072e+00 1.392928452636e+00 1.388189927884e+00 1.383449948997e+00 1.378645295011e+00 1.373829492630e+00 1.368980587329e+00 1.364074196390e+00 1.359168776368e+00 1.354190815493e+00 1.349192366868e+00 1.344160555375e+00 1.339058653319e+00 1.333955854953e+00 1.328773307279e+00 1.323562877558e+00 1.318320292099e+00 1.312995979910e+00 1.307669983590e+00 1.302263022341e+00 1.296818848894e+00 1.291347148604e+00 1.285785592797e+00 1.280224220468e+00 1.274583857232e+00 1.268901357868e+00 1.263202731403e+00 1.257411158472e+00 1.251628046472e+00 1.245774452545e+00 1.239880288909e+00 1.233985449744e+00 1.228005375117e+00 1.222045817814e+00 1.216035592782e+00 1.209992884061e+00 1.203978435707e+00 1.197893148183e+00 1.191851795184e+00 1.185792824762e+00 1.179719731464e+00 1.173711043573e+00 1.167665447629e+00 1.161694963237e+00 1.155750319314e+00 1.149829618790e+00 1.144020244756e+00 1.138220961497e+00 1.132543137583e+00 1.126953883972e+00 1.121432155642e+00 1.116086923939e+00 1.110813249625e+00 1.105717458714e+00 1.100783572385e+00 1.095982085949e+00 1.091425856919e+00 1.087017071234e+00 1.082851249372e+00 1.078926372590e+00 1.075202335599e+00 1.071798076996e+00 1.068615181724e+00 1.065741547873e+00 1.063182320549e+00 1.060888591408e+00 1.058975612695e+00 1.057349350617e+00 1.056080252764e+00 1.055179840660e+00 1.054587117301e+00 1.054408090501e+00 1.054552735090e+00 1.055071691486e+00 1.055976707591e+00 1.057199894200e+00 1.058827935969e+00 1.060772433988e+00 1.063069518429e+00 1.065721712528e+00 1.068654415519e+00 1.071939289831e+00 1.075490345979e+00 1.079321918751e+00 1.083432863056e+00 1.087747723413e+00 1.092319676077e+00 1.097058904008e+00 1.101979945055e+00 1.107065008913e+00 1.112241113784e+00 1.117553863134e+00 1.122914397193e+00 1.128329098966e+00 1.133782665677e+00 1.139203197579e+00 1.144627439355e+00 1.149979059706e+00 1.155261032891e+00 1.160460139411e+00 1.165512468157e+00 1.170458090219e+00 1.175222130008e+00 1.179821614577e+00 1.184243972899e+00 1.188436869936e+00 1.192449710765e+00 1.196216679641e+00 1.199761504378e+00 1.203082810649e+00 1.206139669521e+00 1.208991714934e+00 1.211580693841e+00 1.213945291304e+00 1.216093288337e+00 1.217992022825e+00 1.219713052147e+00 1.221206615383e+00 1.222515034028e+00 1.223664981671e+00 1.224620769070e+00 1.225461675943e+00 1.226147925608e+00 1.226721572737e+00 1.227213799955e+00 1.227589469612e+00 1.227929681100e+00 1.228193858155e+00 1.228419909836e+00 1.228634884857e+00 1.228807380030e+00 1.229000038208e+00 1.229181107908e+00 1.229369822475e+00 1.229593368344e+00 1.229808656950e+00 1.230070436048e+00 1.230341652343e+00 1.230632371013e+00 1.230960795802e+00 1.231282069030e+00 1.231641811164e+00 1.231999506340e+00 1.232365176304e+00 1.232749745952e+00 1.233115563073e+00 1.233506169079e+00 1.233883384530e+00 1.234266249108e+00 1.234669540654e+00 1.235066116587e+00 1.235510926240e+00 1.235974841294e+00 1.236493227345e+00 1.237090872572e+00 1.237755262182e+00 1.238554485687e+00 1.239474476181e+00 1.240561965158e+00 1.241856185743e+00 1.243352962852e+00 1.245129793334e+00 1.247177542253e+00 1.249547815323e+00 1.252279762905e+00 1.255365286310e+00 1.258880639256e+00 1.262803942635e+00 1.267176570704e+00 1.272023713821e+00 1.277319167459e+00 1.283122698320e+00 1.289387457033e+00 1.296134621314e+00 1.303369066818e+00 1.311037041378e+00 1.319178421689e+00 1.327727071995e+00 1.336681001699e+00 1.346032302138e+00 1.355710544633e+00 1.365742006171e+00 1.376057568608e+00 1.386641864593e+00 1.397489700704e+00 1.408528009556e+00 1.419784122426e+00 1.431195781766e+00 1.442750616623e+00 1.454448700414e+00 1.466223883956e+00 1.478109658551e+00 1.490045786634e+00 1.502023218108e+00 1.514044722059e+00 1.526038562839e+00 1.538030170796e+00 1.549956923002e+00 1.561787938988e+00 1.573515983467e+00 1.585043865492e+00 1.596377324075e+00 1.607428494593e+00 1.618133037923e+00 1.628462859271e+00 1.638287713255e+00 1.647582246177e+00 1.656239334201e+00 1.664159588605e+00 1.671300983133e+00 1.677517737970e+00 1.682765871762e+00 1.686944606291e+00 1.689948990719e+00 1.691747402412e+00 1.692218573922e+00 1.691329151157e+00 1.689022119949e+00 1.685233865341e+00 1.679971416906e+00 1.673179146695e+00 1.664879196842e+00 1.655085381012e+00 1.643803146305e+00 1.631112057161e+00 1.617036536642e+00 1.601671433962e+00 1.585105327014e+00 1.567411753144e+00 1.548737513274e+00 1.529163943009e+00 1.508832868809e+00 1.487870473115e+00 1.466375222318e+00 1.444504905329e+00 1.422332731508e+00 1.399984851763e+00 1.377556732237e+00 1.355094854364e+00 1.332706624579e+00 1.310405464982e+00 1.288244293798e+00 1.266268336922e+00 1.244459069369e+00 1.222891020949e+00 1.201555097130e+00 1.180500163543e+00 1.159810279387e+00 1.139528645602e+00 1.119819486503e+00 1.100814213301e+00 1.082706653604e+00 1.065760475482e+00 1.050211285216e+00 1.036390276386e+00 1.024592984430e+00 1.015129734431e+00 1.008302500516e+00 1.004315898897e+00 1.003366914721e+00 1.005498424808e+00 1.010677852556e+00 1.018769969240e+00 1.029469248073e+00 1.042447163637e+00 1.057229858144e+00 1.073306846644e+00 1.090158639476e+00 1.107206744305e+00 1.123950012286e+00 1.139892562361e+00 1.154609636032e+00 1.167767877909e+00 1.179095183979e+00 1.188445800298e+00 1.195749553368e+00 1.201047720462e+00 1.204474829248e+00 1.206225843322e+00 1.206598273348e+00 1.205896600257e+00 1.204473780476e+00 1.202671669102e+00 1.200783196103e+00 1.199086719402e+00 1.197730833663e+00 1.196819293854e+00 1.196351098969e+00 1.196207367112e+00 1.196250135175e+00 1.196235208787e+00 1.195926980695e+00 1.195101028535e+00 1.193526459122e+00 1.191097520986e+00 1.187738543089e+00 1.183494915539e+00 1.178516208518e+00 1.173010041325e+00 1.167305756492e+00 1.161723521108e+00 1.156627899454e+00 1.152355850145e+00 1.149128435967e+00 1.147134497137e+00 1.146377284809e+00 1.146754434229e+00 1.148060805607e+00 1.149945663444e+00 1.152057200529e+00 1.153987861048e+00 1.155378585699e+00 1.155966159800e+00 1.155561864827e+00 1.154164038934e+00 1.151882967527e+00 1.148994993014e+00 1.145909362176e+00 1.143094075618e+00 1.141105762812e+00 1.140443952704e+00 1.141554487419e+00 1.144765331950e+00 1.150204618380e+00 1.157859632542e+00 1.167490758231e+00 1.178723843256e+00 1.191067394956e+00 1.203933591901e+00 1.216759670091e+00 1.228961597370e+00 1.240050183857e+00 1.249622304765e+00 1.257344197442e+00 1.263039370542e+00 1.266578116269e+00 1.267946464906e+00 1.267204390614e+00 1.264433075478e+00 1.259800035411e+00 1.253452328119e+00 1.245568814782e+00 1.236344774907e+00 1.225939235003e+00 1.214567557070e+00 1.200265035921e+00 1.179705260079e+00 1.162903296632e+00 1.156311334463e+00 1.156621610668e+00 1.154064316227e+00 1.141737910193e+00 1.122009796917e+00 1.104674992865e+00 1.098067016521e+00 1.101055888112e+00 1.104261183553e+00 1.099148844738e+00 1.085813118657e+00 1.072838012799e+00 1.069307365726e+00 1.075814383296e+00 1.083675653883e+00 1.083100869690e+00 1.071777044980e+00 1.056450788682e+00 1.046508227981e+00 1.044817325865e+00 1.044745258422e+00 1.036593526894e+00 1.016658568282e+00 9.907219921711e-01 9.693239025365e-01 9.583948098152e-01 9.539494962821e-01 9.468304356320e-01 9.324083679854e-01 9.155908712885e-01 9.067938375552e-01 9.120016820933e-01 9.264949259796e-01 9.393786836460e-01 9.437004389184e-01 9.419440033008e-01 9.426730755067e-01 9.514667193071e-01 9.646395599370e-01 9.723400794821e-01 9.676467673676e-01 9.528626496526e-01 9.378940842831e-01 9.318001843668e-01 9.347635105574e-01 9.387911320334e-01 9.365642464909e-01 9.292409292216e-01 9.260388524022e-01 9.356073938270e-01 9.570564153035e-01 9.803368658470e-01 9.953941577413e-01 1.000521187653e+00 1.002982013475e+00 1.011752325853e+00 1.028657536079e+00 1.046746170807e+00 1.057493339911e+00 1.059253535210e+00 1.059358340834e+00 1.067812958800e+00 1.087607183357e+00 1.111170555064e+00 1.126743569502e+00 1.127885152163e+00 1.117926981361e+00 1.103531456466e+00 1.054560901572e+00 1.014245176936e+00 9.431149859669e-01 9.260142191527e-01 9.823057200731e-01 1.040088193511e+00 1.031683208777e+00 9.582340144491e-01 8.909786970441e-01 9.057854127215e-01 9.809739361317e-01 1.027917782145e+00 9.957537263223e-01 9.092120335738e-01 8.500586801926e-01 8.725052499879e-01 9.286417387319e-01 9.433010161425e-01 9.041356342788e-01 8.680470702216e-01 8.916724124104e-01 9.459576842110e-01 9.547402338752e-01 8.869771129110e-01 7.917918995629e-01 7.636488247415e-01 8.210717825331e-01 8.798156297033e-01 8.810796796670e-01 8.484498635036e-01 8.462958120346e-01 8.830194138114e-01 8.936106330758e-01 8.341128105498e-01 7.526055846221e-01 7.672374403133e-01 8.931588631188e-01 1.005377930287e+00 1.009655747569e+00 9.118720857611e-01 8.170335451474e-01 8.415332736796e-01 9.455277123744e-01 1.005574869117e+00 9.736925730280e-01 9.007757111136e-01 8.811362840309e-01 9.345308812852e-01 9.842225610472e-01 9.708133146831e-01 9.105413440943e-01 8.706696640160e-01 8.893291746659e-01 9.274630031075e-01 9.312299675808e-01 8.935678907589e-01 8.501313050149e-01 8.346713241376e-01 8.418711058642e-01 8.462289890495e-01 8.399159499733e-01 8.342997608497e-01 8.352843413396e-01 8.326843936245e-01 8.184919507348e-01 8.054831246114e-01 8.178343685802e-01 8.598542209622e-01 9.047953512596e-01 9.202562947305e-01 8.968471061012e-01 8.606265240646e-01 8.605517661538e-01 9.181661624876e-01 9.923164505763e-01 1.019209088544e+00 9.701013155099e-01 8.853921490473e-01 8.666472061782e-01 9.610770667042e-01 1.077241746579e+00 1.104406958984e+00 1.013231824832e+00 8.858336826055e-01 8.770025532645e-01 1.005378521248e+00 1.114878543530e+00 1.095980501363e+00 9.676148372398e-01 8.708044777720e-01 9.286529240164e-01 1.042574362967e+00 1.054197679400e+00 9.274934177801e-01 7.820690505145e-01 8.117933787527e-01 9.681669442145e-01 1.041700162187e+00 9.395794394271e-01 7.304964343179e-01 6.581556524300e-01 8.347761214769e-01 1.008410230931e+00 1.011314158914e+00 8.441318111776e-01 6.667050028674e-01 7.154125581888e-01 9.021658594083e-01 9.987303727291e-01 9.349204540824e-01 7.848453915158e-01 7.260521271425e-01 8.309517530947e-01 9.489640920709e-01 9.616003376673e-01 8.737026706861e-01 7.894349893651e-01 8.189524068614e-01 9.270600666191e-01 1.000735943541e+00 9.860839035691e-01 9.087979728398e-01 8.504848745042e-01 8.778607133765e-01 9.607709834936e-01 1.017614774396e+00
 1.716235983081e+00 1.716095429165e+00 1.718117336399e+00 1.720150316736e+00 1.720043197669e+00 1.718734099532e+00 1.718812849652e+00 1.720803294175e+00 1.722527402761e+00 1.722223541679e+00 1.720982517991e+00 1.721223519334e+00 1.723299095870e+00 1.724947838484e+00 1.724485370654e+00 1.723277075530e+00 1.723823686689e+00 1.726130989028e+00 1.727689220315e+00 1.727080208274e+00 1.725970107662e+00 1.726730566835e+00 1.729144326378e+00 1.730717702452e+00 1.730102082765e+00 1.728977165665e+00 1.729801094045e+00 1.732379211289e+00 1.734051840316e+00 1.733385977382e+00 1.732214056331e+00 1.733071646584e+00 1.735640398100e+00 1.737213318044e+00 1.736468813276e+00 1.735284920911e+00 1.736104879266e+00 1.738535100113e+00 1.739900501315e+00 1.739019838441e+00 1.737890796686e+00 1.738836744093e+00 1.741162443617e+00 1.742192340187e+00 1.741152620819e+00 1.740224167094e+00 1.741385675623e+00 1.743587901041e+00 1.744315115273e+00 1.743184929656e+00 1.742482308154e+00 1.743878107186e+00 1.746033118976e+00 1.746530273794e+00 1.745364070229e+00 1.744913858805e+00 1.746501929241e+00 1.748544378240e+00 1.748870287876e+00 1.747765691172e+00 1.747509361309e+00 1.749153474459e+00 1.751086989853e+00 1.751331661337e+00 1.750315139004e+00 1.750215905165e+00 1.751863549367e+00 1.753641096364e+00 1.753831119663e+00 1.752951092572e+00 1.752948142557e+00 1.754506546719e+00 1.756159447097e+00 1.756364275619e+00 1.755607542125e+00 1.755671153769e+00 1.757148588350e+00 1.758691919429e+00 1.758932543909e+00 1.758312657145e+00 1.758394140425e+00 1.759739810068e+00 1.761210805846e+00 1.761543215961e+00 1.761038904854e+00 1.761110145087e+00 1.762334884067e+00 1.763740701206e+00 1.764171710475e+00 1.763800979402e+00 1.763834716699e+00 1.764902836611e+00 1.766267769858e+00 1.766832617063e+00 1.766588195358e+00 1.766582227616e+00 1.767505238183e+00 1.768818786225e+00 1.769522405780e+00 1.769433045103e+00 1.769380934920e+00 1.770120635928e+00 1.771373788583e+00 1.772221329193e+00 1.772301394780e+00 1.772236506008e+00 1.772789373053e+00 1.773924036537e+00 1.774889842244e+00 1.775177396393e+00 1.775134411051e+00 1.775499384455e+00 1.776474944747e+00 1.777509585571e+00 1.778014352047e+00 1.778078976320e+00 1.778305376595e+00 1.779070936099e+00 1.780099492152e+00 1.780808751157e+00 1.781033171014e+00 1.781192099530e+00 1.781750840864e+00 1.782676620006e+00 1.783525505062e+00 1.783962060221e+00 1.784138881832e+00 1.784505863620e+00 1.785259666186e+00 1.786141105172e+00 1.786770577704e+00 1.787078671718e+00 1.787349425525e+00 1.787894390455e+00 1.788703678290e+00 1.789469035827e+00 1.789960618592e+00 1.790269353458e+00 1.790663252512e+00 1.791307447543e+00 1.792092282729e+00 1.792760126139e+00 1.793207781290e+00 1.793567470572e+00 1.794054046792e+00 1.794728296633e+00 1.795458896089e+00 1.796061861984e+00 1.796503761433e+00 1.796922822081e+00 1.797463470655e+00 1.798122981666e+00 1.798789562351e+00 1.799356244329e+00 1.799827302344e+00 1.800299712992e+00 1.800847605065e+00 1.801466166012e+00 1.802096494035e+00 1.802675346140e+00 1.803189708778e+00 1.803684803914e+00 1.804222540642e+00 1.804817577522e+00 1.805445029275e+00 1.806045655163e+00 1.806584555934e+00 1.807085774666e+00 1.807611956131e+00 1.808199101647e+00 1.808823655022e+00 1.809424836048e+00 1.809956631756e+00 1.810449339741e+00 1.810969073135e+00 1.811553015759e+00 1.812154373016e+00 1.812715999778e+00 1.813223530547e+00 1.813722441267e+00 1.814259111831e+00 1.814824465864e+00 1.815375595601e+00 1.815898631763e+00 1.816410453888e+00 1.816937932311e+00 1.817477643781e+00 1.818006159278e+00 1.818516296983e+00 1.819028919936e+00 1.819557692894e+00 1.820090751636e+00 1.820605134192e+00 1.821098977660e+00 1.821594729916e+00 1.822107191418e+00 1.822629021559e+00 1.823136283948e+00 1.823624496284e+00 1.824108376601e+00 1.824603955874e+00 1.825106916548e+00 1.825601999682e+00 1.826084185893e+00 1.826563311401e+00 1.827045291969e+00 1.827534407404e+00 1.828016767540e+00 1.828484565026e+00 1.828950380602e+00 1.829420652066e+00 1.829895647738e+00 1.830362982901e+00 1.830819367237e+00 1.831268358355e+00 1.831723478703e+00 1.832183922040e+00 1.832636642884e+00 1.833076561678e+00 1.833510895152e+00 1.833951559959e+00 1.834397224254e+00 1.834834805487e+00 1.835257174100e+00 1.835677957910e+00 1.836105146147e+00 1.836532591086e+00 1.836950044210e+00 1.837357276035e+00 1.837765775088e+00 1.838181117037e+00 1.838590771930e+00 1.838985213904e+00 1.839376372229e+00 1.839772157072e+00 1.840168292793e+00 1.840555925649e+00 1.840928078129e+00 1.841302169960e+00 1.841682047188e+00 1.842054650798e+00 1.842414780519e+00 1.842767315557e+00 1.843120668231e+00 1.843474807857e+00 1.843817422082e+00 1.844147793427e+00 1.844477836455e+00 1.844810695940e+00 1.845132095331e+00 1.845442666012e+00 1.845745614398e+00 1.846053125358e+00 1.846355693552e+00 1.846643264730e+00 1.846920178758e+00 1.847199073710e+00 1.847478614962e+00 1.847748160130e+00 1.848004443769e+00 1.848253793843e+00 1.848506497828e+00 1.848753892039e+00 1.848990803419e+00 1.849219601740e+00 1.849444143953e+00 1.849663848155e+00 1.849878827542e+00 1.850085403003e+00 1.850287213488e+00 1.850481485699e+00 1.850668241065e+00 1.850847523584e+00 1.851020226822e+00 1.851188661858e+00 1.851346870484e+00 1.851496079794e+00 1.851640676081e+00 1.851781956904e+00 1.851911162822e+00 1.852029594707e+00 1.852139424237e+00 1.852245430382e+00 1.852346779623e+00 1.852436843134e+00 1.852516818368e+00 1.852588249432e+00 1.852653313804e+00 1.852705999020e+00 1.852751622893e+00 1.852790924619e+00 1.852820319947e+00 1.852839332282e+00 1.852847375169e+00 1.852846437708e+00 1.852838721637e+00 1.852823771517e+00 1.852796927810e+00 1.852759755056e+00 1.852711424384e+00 1.852654578047e+00 1.852589864546e+00 1.852517620381e+00 1.852430711612e+00 1.852333005323e+00 1.852225602721e+00 1.852111954891e+00 1.851988387451e+00 1.851853758628e+00 1.851703347218e+00 1.851544402004e+00 1.851377288866e+00 1.851201040228e+00 1.851012925399e+00 1.850812716020e+00 1.850599715497e+00 1.850376875644e+00 1.850145662358e+00 1.849902416114e+00 1.849648797339e+00 1.849379215993e+00 1.849097688028e+00 1.848807690991e+00 1.848506955805e+00 1.848192616752e+00 1.847865553688e+00 1.847523687693e+00 1.847170124988e+00 1.846805639931e+00 1.846430922429e+00 1.846043830579e+00 1.845637494307e+00 1.845217911623e+00 1.844786796097e+00 1.844345749882e+00 1.843892353589e+00 1.843421234682e+00 1.842933886298e+00 1.842434710044e+00 1.841924737526e+00 1.841403030213e+00 1.840863298007e+00 1.840306456297e+00 1.839736938807e+00 1.839154532968e+00 1.838560848236e+00 1.837951358445e+00 1.837322184903e+00 1.836680645370e+00 1.836027367484e+00 1.835359442354e+00 1.834674237334e+00 1.833971585772e+00 1.833255073193e+00 1.832525632304e+00 1.831783220417e+00 1.831022881852e+00 1.830241854701e+00 1.829450153578e+00 1.828642699853e+00 1.827819326729e+00 1.826978515299e+00 1.826120134099e+00 1.825245921389e+00 1.824359618777e+00 1.823455610835e+00 1.822532530424e+00 1.821590329505e+00 1.820633788882e+00 1.819662979145e+00 1.818674483897e+00 1.817666604949e+00 1.816641053369e+00 1.815598061037e+00 1.814541827836e+00 1.813465275883e+00 1.812370113853e+00 1.811257848538e+00 1.810126205066e+00 1.808980507450e+00 1.807815699519e+00 1.806631925623e+00 1.805430487247e+00 1.804208245377e+00 1.802970950733e+00 1.801714372959e+00 1.800437465234e+00 1.799144704603e+00 1.797830343605e+00 1.796498348494e+00 1.795147101136e+00 1.793776161769e+00 1.792389379061e+00 1.790979640693e+00 1.789550120397e+00 1.788102089830e+00 1.786633810491e+00 1.785147376814e+00 1.783640650348e+00 1.782111442690e+00 1.780565573693e+00 1.778996012480e+00 1.777409491160e+00 1.775801222637e+00 1.774170223707e+00 1.772521305005e+00 1.770851922283e+00 1.769160767209e+00 1.767448732551e+00 1.765713545505e+00 1.763962817269e+00 1.762186596047e+00 1.760391186571e+00 1.758574219506e+00 1.756732779343e+00 1.754874879460e+00 1.752991700081e+00 1.751089768494e+00 1.749166126373e+00 1.747216380954e+00 1.745250196928e+00 1.743259543952e+00 1.741247096789e+00 1.739212761782e+00 1.737154199937e+00 1.735078035591e+00 1.732974432600e+00 1.730851712326e+00 1.728708092593e+00 1.726535859867e+00 1.724346483303e+00 1.722131814734e+00 1.719893323988e+00 1.717635705272e+00 1.715350839452e+00 1.713046901147e+00 1.710718487594e+00 1.708364808022e+00 1.705991925368e+00 1.703590643471e+00 1.701169599012e+00 1.698723144686e+00 1.696252024294e+00 1.693761744982e+00 1.691245274397e+00 1.688705749424e+00 1.686143546221e+00 1.683553487515e+00 1.680944090551e+00 1.678307443610e+00 1.675647626219e+00 1.672965856352e+00 1.670256344889e+00 1.667527087711e+00 1.664771493533e+00 1.661990563629e+00 1.659188743004e+00 1.656357915427e+00 1.653505714287e+00 1.650629192436e+00 1.647727157534e+00 1.644803651453e+00 1.641851570624e+00 1.638879281778e+00 1.635878399771e+00 1.632854666536e+00 1.629806047543e+00 1.626730406093e+00 1.623635052463e+00 1.620512202509e+00 1.617365522365e+00 1.614194506263e+00 1.610996607331e+00 1.607776487790e+00 1.604529630549e+00 1.601257164391e+00 1.597963944095e+00 1.594640156396e+00 1.591296308306e+00 1.587926519427e+00 1.584529394138e+00 1.581111227749e+00 1.577664808688e+00 1.574195922571e+00 1.570700012533e+00 1.567179792589e+00 1.563637227596e+00 1.560064356869e+00 1.556472680936e+00 1.552852375873e+00 1.549205272880e+00 1.545539251989e+00 1.541843150782e+00 1.538124922427e+00 1.534381241656e+00 1.530611701508e+00 1.526819267012e+00 1.522996989596e+00 1.519156725929e+00 1.515289041550e+00 1.511393017489e+00 1.507480849951e+00 1.503533503807e+00 1.499568113467e+00 1.495576746145e+00 1.491555732948e+00 1.487520174923e+00 1.483450051532e+00 1.479363308652e+00 1.475246713684e+00 1.471104632573e+00 1.466945514846e+00 1.462751480575e+00 1.458542956939e+00 1.454303170547e+00 1.450038675207e+00 1.445759103964e+00 1.441442531521e+00 1.437112423610e+00 1.432752270188e+00 1.428367816906e+00 1.423966547314e+00 1.419528518462e+00 1.415080082374e+00 1.410598544981e+00 1.406094275882e+00 1.401573910157e+00 1.397016513826e+00 1.392449227486e+00 1.387849673805e+00 1.383229735778e+00 1.378590203605e+00 1.373916931878e+00 1.369235497427e+00 1.364516680804e+00 1.359781375235e+00 1.355026997437e+00 1.350238046140e+00 1.345441363823e+00 1.340608790857e+00 1.335761287188e+00 1.330891705628e+00 1.325992315595e+00 1.321083359722e+00 1.316139108317e+00 1.311182321556e+00 1.306201994093e+00 1.301191877144e+00 1.296175381504e+00 1.291123444819e+00 1.286057616008e+00 1.280971854502e+00 1.275857508116e+00 1.270733948305e+00 1.265578640219e+00 1.260408851188e+00 1.255220660113e+00 1.250004576618e+00 1.244780346485e+00 1.239523852244e+00 1.234255284811e+00 1.228968736400e+00 1.223654550839e+00 1.218333909666e+00 1.212983486696e+00 1.207620646508e+00 1.202241488009e+00 1.196834277157e+00 1.191423495684e+00 1.185982375155e+00 1.180531600375e+00 1.175066632989e+00 1.169571607871e+00 1.164078520531e+00 1.158553960829e+00 1.153022269202e+00 1.147474922014e+00 1.141903917958e+00 1.136333596234e+00 1.130730463188e+00 1.125125337675e+00 1.119505239393e+00 1.113862019249e+00 1.108225282356e+00 1.102554694158e+00 1.096883978571e+00 1.091201985163e+00 1.085497009526e+00 1.079798679396e+00 1.074072644272e+00 1.068347214083e+00 1.062609970913e+00 1.056855061802e+00 1.051109918985e+00 1.045336487410e+00 1.039568282431e+00 1.033791757790e+00 1.027996524611e+00 1.022214313015e+00 1.016408785143e+00 1.010610302065e+00 1.004805389146e+00 9.989872430864e-01 9.931849283702e-01 9.873596762988e-01 9.815468202593e-01 9.757321953283e-01 9.699052776392e-01 9.640993323768e-01 9.582744660587e-01 9.524637960617e-01 9.466575949671e-01 9.408423164834e-01 9.350513762635e-01 9.292454145523e-01 9.234612300439e-01 9.176821749347e-01 9.119000329714e-01 9.061505333402e-01 9.003860511436e-01 8.946515026536e-01 8.889272878827e-01 8.832046191727e-01 8.775187470128e-01 8.718283644203e-01 8.661690758389e-01 8.605271064079e-01 8.548941606073e-01 8.493036557741e-01 8.437151811689e-01 8.381661260146e-01 8.326407931730e-01 8.271320064039e-01 8.216741880182e-01 8.162236717879e-01 8.108226992874e-01 8.054543708966e-01 8.001077849747e-01 7.948222706240e-01 7.895523456439e-01 7.843422477965e-01 7.791725066218e-01 7.740375872513e-01 7.689717387028e-01 7.639314697216e-01 7.589601644704e-01 7.540408995638e-01 7.491664026967e-01 7.443729954197e-01 7.396175538165e-01 7.349408962995e-01 7.303300941681e-01 7.257754140198e-01 7.213137678269e-01 7.169038734630e-01 7.125835592818e-01 7.083431088162e-01 7.041709974861e-01 7.001076333123e-01 6.961067721708e-01 6.922148410175e-01 6.884120109582e-01 6.846939004294e-01 6.810977915424e-01 6.775808641679e-01 6.741832642604e-01 6.708927264512e-01 6.677013592962e-01 6.646461927923e-01 6.616844397220e-01 6.588588433305e-01 6.561538090504e-01 6.535621977868e-01 6.511226719412e-01 6.487901386184e-01 6.466097319426e-01 6.445636499173e-01 6.426434403577e-01 6.408901116954e-01 6.392563484302e-01 6.377881887482e-01 6.364656952264e-01 6.352838259675e-01 6.342790987540e-01 6.334059957542e-01 6.327099810527e-01 6.321674133874e-01 6.317767691243e-01 6.315716186943e-01 6.315052684885e-01 6.316249970801e-01 6.319061017294e-01 6.323439519585e-01 6.329724250110e-01 6.337465112655e-01 6.347067223743e-01 6.358348890071e-01 6.371206594917e-01 6.385996747482e-01 6.402216353712e-01 6.420342768725e-01 6.440107186637e-01 6.461431607430e-01 6.484682332027e-01 6.509328461367e-01 6.535828357560e-01 6.563894318612e-01 6.593503540125e-01 6.624942070404e-01 6.657708844610e-01 6.692273880995e-01 6.728322865355e-01 6.765815135295e-01 6.805055888414e-01 6.845517484530e-01 6.887655571480e-01 6.931199969847e-01 6.976030544410e-01 7.022523332025e-01 7.070103747379e-01 7.119242317738e-01 7.169636114697e-01 7.221221397723e-01 7.274321515947e-01 7.328361867207e-01 7.383829404085e-01 7.440432016524e-01 7.498041066089e-01 7.557056366938e-01 7.616847984328e-01 7.677955784746e-01 7.740015957008e-01 7.802957088546e-01 7.867157599716e-01 7.931973147480e-01 7.997959735736e-01 8.064772101258e-01 8.132299886128e-01 8.200958194551e-01 8.270097867050e-01 8.340220385215e-01 8.411081019106e-01 8.482484501562e-01 8.554884448557e-01 8.627632005226e-01 8.701226283534e-01 8.775386908383e-01 8.849972402058e-01 8.925424670693e-01 9.001081046927e-01 9.077445518218e-01 9.154288156571e-01 9.231374802558e-01 9.309215469519e-01 9.387140829392e-01 9.465622377605e-01 9.544471897991e-01 9.623431682381e-01 9.703036176765e-01 9.782594240410e-01 9.862582509146e-01 9.942865113600e-01 1.002307890842e+00 1.010384981430e+00 1.018445817273e+00 1.026536103203e+00 1.034645718706e+00 1.042737977694e+00 1.050873920692e+00 1.058984490236e+00 1.067111808948e+00 1.075250527102e+00 1.083358299927e+00 1.091499502188e+00 1.099606861050e+00 1.107718334895e+00 1.115832358287e+00 1.123904196163e+00 1.132000995061e+00 1.140056020154e+00 1.148100082883e+00 1.156143234460e+00 1.164132559870e+00 1.172136671532e+00 1.180090623548e+00 1.188022505350e+00 1.195947309512e+00 1.203805473067e+00 1.211672758694e+00 1.219480442074e+00 1.227255664342e+00 1.235017152457e+00 1.242705229949e+00 1.250389119952e+00 1.258009475183e+00 1.265585058100e+00 1.273143269022e+00 1.280616514324e+00 1.288076522527e+00 1.295471540241e+00 1.302807502449e+00 1.310120826811e+00 1.317342244917e+00 1.324541148259e+00 1.331669392911e+00 1.338728695693e+00 1.345761190110e+00 1.352691275547e+00 1.359593059144e+00 1.366418669825e+00 1.373165266307e+00 1.379880533603e+00 1.386488743958e+00 1.393054870611e+00 1.399546659573e+00 1.405947001976e+00 1.412309554273e+00 1.418562807112e+00 1.424762281895e+00 1.430885912537e+00 1.436911536162e+00 1.442892953533e+00 1.448758717871e+00 1.454565108197e+00 1.460291932609e+00 1.465909727757e+00 1.471480625735e+00 1.476934111481e+00 1.482316575549e+00 1.487619759345e+00 1.492806650805e+00 1.497942899569e+00 1.502956281949e+00 1.507890887528e+00 1.512747102410e+00 1.517478300806e+00 1.522153367832e+00 1.526706100602e+00 1.531171458005e+00 1.535557149075e+00 1.539814073190e+00 1.544008104417e+00 1.548078362057e+00 1.552054189171e+00 1.555949678984e+00 1.559710318030e+00 1.563404052444e+00 1.566976638042e+00 1.570443447689e+00 1.573831440844e+00 1.577082525171e+00 1.580259394095e+00 1.583316145793e+00 1.586261354398e+00 1.589124804486e+00 1.591848748746e+00 1.594493943002e+00 1.597021660272e+00 1.599429478433e+00 1.601756295488e+00 1.603943636171e+00 1.606044698891e+00 1.608028992614e+00 1.609892280240e+00 1.611670506706e+00 1.613307601867e+00 1.614855860890e+00 1.616289754912e+00 1.617595687255e+00 1.618819156478e+00 1.619901236038e+00 1.620890788364e+00 1.621767490606e+00 1.622514512409e+00 1.623174949868e+00 1.623700679567e+00 1.624126936199e+00 1.624445530753e+00 1.624633100598e+00 1.624734712498e+00 1.624701916046e+00 1.624570886689e+00 1.624334591631e+00 1.623967445459e+00 1.623514636993e+00 1.622933094261e+00 1.622249372485e+00 1.621465026767e+00 1.620553749770e+00 1.619557467183e+00 1.618438071568e+00 1.617218621591e+00 1.615903128789e+00 1.614462452848e+00 1.612940719926e+00 1.611301905951e+00 1.609561943429e+00 1.607732571623e+00 1.605786762880e+00 1.603759252121e+00 1.601624956673e+00 1.599392674732e+00 1.597077462247e+00 1.594650963061e+00 1.592147804086e+00 1.589546024077e+00 1.586851700454e+00 1.584079777904e+00 1.581208733574e+00 1.578263120717e+00 1.575230480525e+00 1.572113090258e+00 1.568924524227e+00 1.565645825501e+00 1.562301806306e+00 1.558877957018e+00 1.555379540485e+00 1.551819538708e+00 1.548181482988e+00 1.544485250193e+00 1.540721494347e+00 1.536893425407e+00 1.533012145003e+00 1.529066043394e+00 1.525070918963e+00 1.521019280708e+00 1.516917533922e+00 1.512769443976e+00 1.508571903246e+00 1.504333392499e+00 1.500050790832e+00 1.495731646676e+00 1.491374476840e+00 1.486979812988e+00 1.482558072150e+00 1.478097238748e+00 1.473613710005e+00 1.469102309908e+00 1.464563710408e+00 1.460010315687e+00 1.455423722116e+00 1.450828677865e+00 1.446213543533e+00 1.441575095683e+00 1.436937465857e+00 1.432268385910e+00 1.427603558597e+00 1.422923146250e+00 1.418227545885e+00 1.413540610472e+00 1.408827636612e+00 1.404122924245e+00 1.399410109270e+00 1.394683736360e+00 1.389973374450e+00 1.385236486824e+00 1.380513941761e+00 1.375788549992e+00 1.371044149397e+00 1.366325935568e+00 1.361577468687e+00 1.356842888891e+00 1.352106465494e+00 1.347347657919e+00 1.342616683145e+00 1.337850732653e+00 1.333097270812e+00 1.328344139133e+00 1.323556654838e+00 1.318799971098e+00 1.314000876276e+00 1.309206157790e+00 1.304412206153e+00 1.299573549284e+00 1.294763356383e+00 1.289905105641e+00 1.285042349869e+00 1.280179617274e+00 1.275260443883e+00 1.270368649810e+00 1.265425508744e+00 1.260464240268e+00 1.255508207300e+00 1.250482596059e+00 1.245483748662e+00 1.240431389142e+00 1.235353795282e+00 1.230286791078e+00 1.225144041496e+00 1.220028765751e+00 1.214864298770e+00 1.209669138315e+00 1.204496325436e+00 1.199245584848e+00 1.194027818491e+00 1.188775067902e+00 1.183492178284e+00 1.178248072219e+00 1.172938269421e+00 1.167673407387e+00 1.162394215383e+00 1.157097211784e+00 1.151865444588e+00 1.146586949280e+00 1.141376429904e+00 1.136189816406e+00 1.131004426729e+00 1.125925375679e+00 1.120836369220e+00 1.115847320586e+00 1.110930157308e+00 1.106055905548e+00 1.101333312183e+00 1.096655788589e+00 1.092123693864e+00 1.087726919501e+00 1.083424030744e+00 1.079335572820e+00 1.075355997212e+00 1.071580379983e+00 1.068009344268e+00 1.064598616793e+00 1.061464889496e+00 1.058514561515e+00 1.055827900066e+00 1.053417061153e+00 1.051230275862e+00 1.049382116203e+00 1.047783404704e+00 1.046502753948e+00 1.045555389990e+00 1.044881274192e+00 1.044588300830e+00 1.044589978499e+00 1.044938722962e+00 1.045651528263e+00 1.046659543145e+00 1.048055719481e+00 1.049760819977e+00 1.051803559364e+00 1.054199108094e+00 1.056874737296e+00 1.059905201479e+00 1.063207828005e+00 1.066801489821e+00 1.070691578980e+00 1.074799980982e+00 1.079187276261e+00 1.083772624284e+00 1.088560944594e+00 1.093548405923e+00 1.098659184950e+00 1.103940902381e+00 1.109308485849e+00 1.114768003904e+00 1.120305195706e+00 1.125850900972e+00 1.131443918932e+00 1.136999544913e+00 1.142529054136e+00 1.148014303012e+00 1.153392100961e+00 1.158700829086e+00 1.163865235758e+00 1.168898365957e+00 1.173788465199e+00 1.178478361590e+00 1.183016560887e+00 1.187331361999e+00 1.191450071317e+00 1.195367572735e+00 1.199035707371e+00 1.202514443225e+00 1.205744211477e+00 1.208757706710e+00 1.211564656794e+00 1.214127296878e+00 1.216515026412e+00 1.218677984632e+00 1.220658471433e+00 1.222476810084e+00 1.224100025926e+00 1.225609122706e+00 1.226961341879e+00 1.228197684324e+00 1.229351992268e+00 1.230389910042e+00 1.231392366725e+00 1.232322688230e+00 1.233217580326e+00 1.234112314637e+00 1.234968646341e+00 1.235858709269e+00 1.236749417576e+00 1.237663714432e+00 1.238628740833e+00 1.239606727894e+00 1.240653225052e+00 1.241729427925e+00 1.242851109501e+00 1.244032645918e+00 1.245229754086e+00 1.246491001884e+00 1.247768532154e+00 1.249075300227e+00 1.250417924756e+00 1.251750116135e+00 1.253118298788e+00 1.254476245291e+00 1.255836551879e+00 1.257209352447e+00 1.258556329209e+00 1.259928845991e+00 1.261288171984e+00 1.262660948944e+00 1.264065842228e+00 1.265478684431e+00 1.266964979834e+00 1.268495704831e+00 1.270115366743e+00 1.271854274573e+00 1.273698088717e+00 1.275727707255e+00 1.277923003534e+00 1.280333684381e+00 1.283000822730e+00 1.285909534294e+00 1.289142840227e+00 1.292678041928e+00 1.296557691259e+00 1.300818103739e+00 1.305428480437e+00 1.310463260260e+00 1.315881678255e+00 1.321708957423e+00 1.327962160574e+00 1.334592581054e+00 1.341647618486e+00 1.349075199107e+00 1.356870513936e+00 1.365040779606e+00 1.373515372768e+00 1.382329539788e+00 1.391417877652e+00 1.400766953148e+00 1.410374826176e+00 1.420171269794e+00 1.430182747462e+00 1.440351579289e+00 1.450662913609e+00 1.461120442102e+00 1.471657081114e+00 1.482306882520e+00 1.493017540431e+00 1.503775612695e+00 1.514592370780e+00 1.525396322393e+00 1.536222770773e+00 1.547013642944e+00 1.557743015365e+00 1.568415274573e+00 1.578942532390e+00 1.589334314279e+00 1.599517514646e+00 1.609435771146e+00 1.619065801734e+00 1.628291812343e+00 1.637087653252e+00 1.645358800052e+00 1.653007584046e+00 1.659989933556e+00 1.666168408236e+00 1.671485527994e+00 1.675844066818e+00 1.679128908170e+00 1.681294196527e+00 1.682211122489e+00 1.681828529885e+00 1.680075130581e+00 1.676861754360e+00 1.672175911476e+00 1.665942502644e+00 1.658155758628e+00 1.648804723699e+00 1.637871780133e+00 1.625415735979e+00 1.611432840598e+00 1.596000938649e+00 1.579189900145e+00 1.561060048946e+00 1.541750251168e+00 1.521333145092e+00 1.499954423468e+00 1.477749819719e+00 1.454824737902e+00 1.431363270803e+00 1.407466247522e+00 1.383283050674e+00 1.358954589717e+00 1.334564634624e+00 1.310264883592e+00 1.286111163008e+00 1.262199250988e+00 1.238609033100e+00 1.215357263040e+00 1.192539892806e+00 1.170164758278e+00 1.148286601657e+00 1.126984209047e+00 1.106283259747e+00 1.086324339153e+00 1.067205971340e+00 1.049084507906e+00 1.032188417368e+00 1.016714702088e+00 1.002967757193e+00 9.912283609956e-01 9.818017715241e-01 9.750062591697e-01 9.710838786250e-01 9.702818670531e-01 9.727146145693e-01 9.784236867519e-01 9.873471855138e-01 9.992638835850e-01 1.013900337705e+00 1.030822170772e+00 1.049550032743e+00 1.069556800993e+00 1.090245154909e+00 1.111068985613e+00 1.131462062406e+00 1.150921004678e+00 1.169009651189e+00 1.185342530444e+00 1.199657211942e+00 1.211754001624e+00 1.221551874172e+00 1.229060212277e+00 1.234369401556e+00 1.237685810669e+00 1.239235274976e+00 1.239336242408e+00 1.238317764543e+00 1.236495878616e+00 1.234205901777e+00 1.231686150750e+00 1.229151955951e+00 1.226723326615e+00 1.224408539969e+00 1.222193668767e+00 1.219927609802e+00 1.217447753234e+00 1.214572155256e+00 1.211077535952e+00 1.206838210640e+00 1.201732483117e+00 1.195752086555e+00 1.188988824700e+00 1.181597123002e+00 1.173881269476e+00 1.166167432165e+00 1.158853422040e+00 1.152357752114e+00 1.147015093576e+00 1.143144571831e+00 1.140899431628e+00 1.140311758705e+00 1.141280069981e+00 1.143522033271e+00 1.146693211986e+00 1.150338769716e+00 1.154000349876e+00 1.157261039088e+00 1.159746833753e+00 1.161253177821e+00 1.161676896741e+00 1.161098541851e+00 1.159762160598e+00 1.158011620812e+00 1.156347234640e+00 1.155269328355e+00 1.155299472128e+00 1.156897163056e+00 1.160361228111e+00 1.165874114775e+00 1.173381611830e+00 1.182662644329e+00 1.193323436280e+00 1.204817232109e+00 1.216555097060e+00 1.227870492986e+00 1.238152278785e+00 1.246845906103e+00 1.253455914548e+00 1.257655909264e+00 1.259190726842e+00 1.257957037815e+00 1.253984875527e+00 1.247378201019e+00 1.238397235090e+00 1.227343447160e+00 1.214614327715e+00 1.200672265822e+00 1.185976668844e+00 1.171061096711e+00 1.154814771887e+00 1.133142166975e+00 1.116105673497e+00 1.110165873738e+00 1.111946076505e+00 1.111634968274e+00 1.102440588242e+00 1.086881020058e+00 1.074650196688e+00 1.073592369373e+00 1.081903511212e+00 1.089842206319e+00 1.088962650808e+00 1.079573463638e+00 1.070206328808e+00 1.069535477831e+00 1.077716797923e+00 1.085975144129e+00 1.084808860534e+00 1.072270486606e+00 1.055346269259e+00 1.043492601789e+00 1.039599542799e+00 1.037123332456e+00 1.026577740426e+00 1.004552999993e+00 9.771444975300e-01 9.550988911263e-01 9.443231583555e-01 9.406065926824e-01 9.346639657666e-01 9.219738968912e-01 9.076510357877e-01 9.020713459543e-01 9.107599110900e-01 9.284146578143e-01 9.438850727279e-01 9.503575475591e-01 9.505628341568e-01 9.531499143622e-01 9.635743639342e-01 9.780286972069e-01 9.867752523793e-01 9.832372158898e-01 9.701377892650e-01 9.576168256328e-01 9.546395785608e-01 9.610444681263e-01 9.685412874475e-01 9.696409873033e-01 9.652655117076e-01 9.641476278095e-01 9.743321129210e-01 9.946105181628e-01 1.015018299440e+00 1.025694443170e+00 1.025088019266e+00 1.020768621940e+00 1.022387679849e+00 1.032692387600e+00 1.045407720977e+00 1.052211372722e+00 1.051397099790e+00 1.050205899220e+00 1.058485715750e+00 1.078781358006e+00 1.102755769373e+00 1.117799200679e+00 1.116731521780e+00 1.102266741504e+00 1.082770238681e+00 1.054083305909e+00 1.006204885222e+00 9.240980981285e-01 9.056102754643e-01 9.779671337105e-01 1.055120883680e+00 1.054668369681e+00 9.712722487780e-01 8.788874562247e-01 8.704379406439e-01 9.389007529337e-01 9.907962180614e-01 9.685449928114e-01 8.959552802131e-01 8.539853974701e-01 8.890478256194e-01 9.467629455225e-01 9.529801253829e-01 8.984046271231e-01 8.457640282846e-01 8.611673417826e-01 9.176351924335e-01 9.331972342613e-01 8.736920415595e-01 7.896116061447e-01 7.759156306396e-01 8.439312867985e-01 9.023217701769e-01 8.882217130675e-01 8.257092045811e-01 7.960392550887e-01 8.317165576831e-01 8.661939076129e-01 8.381671990539e-01 7.760352565064e-01 7.814954529772e-01 8.843624822351e-01 9.820281592123e-01 9.810270408273e-01 8.808497856497e-01 7.852823514099e-01 8.193934360308e-01 9.433443948199e-01 1.024171231975e+00 1.004344547434e+00 9.247482896360e-01 8.799873560998e-01 9.123406452507e-01 9.617092391356e-01 9.650830764772e-01 9.280080709854e-01 9.042968469138e-01 9.230350864131e-01 9.496769896706e-01 9.398124448474e-01 8.946353684145e-01 8.573188555807e-01 8.606823285574e-01 8.850072305850e-01 8.901163721046e-01 8.653991829764e-01 8.350845508899e-01 8.258694487860e-01 8.348700011280e-01 8.402191567354e-01 8.343802010357e-01 8.329007254984e-01 8.519199847005e-01 8.833267259974e-01 9.018397332201e-01 8.936805248571e-01 8.747627682721e-01 8.814491561690e-01 9.297307990182e-01 9.873512444197e-01 1.004086567443e+00 9.608609950372e-01 8.985120447200e-01 8.988142706867e-01 9.846429501026e-01 1.074572634519e+00 1.081353900098e+00 9.922863475529e-01 8.930310090737e-01 9.083493215923e-01 1.023407599553e+00 1.099687293688e+00 1.054211455175e+00 9.251383318960e-01 8.595747091811e-01 9.453596323157e-01 1.055923375460e+00 1.047376284085e+00 9.019280246238e-01 7.544340405928e-01 7.997664012508e-01 9.630832329397e-01 1.032203645262e+00 9.249754378894e-01 7.183363009470e-01 6.534960922786e-01 8.235951038984e-01 9.814183342776e-01 9.726867474542e-01 8.104762304906e-01 6.650592309306e-01 7.397789399326e-01 9.140687340378e-01 9.856081617003e-01 9.070241185770e-01 7.734645636892e-01 7.607578932709e-01 8.858822743770e-01 9.860869481590e-01 9.665748203947e-01 8.576959964405e-01 7.887658009770e-01 8.570316823605e-01 9.809701637589e-01 1.039065198680e+00 9.935181933427e-01 8.939552269213e-01 8.443304412657e-01 9.016088034543e-01 1.000953197608e+00 1.051338139693e+00
 1.764299744141e+00 1.764201826458e+00 1.766325663443e+00 1.768464000589e+00 1.768408902649e+00 1.767112925390e+00 1.767229965989e+00 1.769316169515e+00 1.771142793882e+00 1.770890653750e+00 1.769662478048e+00 1.769941772702e+00 1.772112104711e+00 1.773857475885e+00 1.773439580288e+00 1.772244637028e+00 1.772836618116e+00 1.775235062374e+00 1.776877335464e+00 1.776308883714e+00 1.775215429099e+00 1.776027280239e+00 1.778535130761e+00 1.780190476197e+00 1.779607393816e+00 1.778498950844e+00 1.779382846512e+00 1.782061697068e+00 1.783814263480e+00 1.783174783377e+00 1.782017743460e+00 1.782939319944e+00 1.785614778412e+00 1.787269280521e+00 1.786550366006e+00 1.785375606236e+00 1.786257497283e+00 1.788797760452e+00 1.790249422707e+00 1.789389363789e+00 1.788267837448e+00 1.789276074044e+00 1.791711722510e+00 1.792828363102e+00 1.791805895918e+00 1.790885545661e+00 1.792106350539e+00 1.794417855830e+00 1.795227524530e+00 1.794114718537e+00 1.793416363311e+00 1.794876751691e+00 1.797136012676e+00 1.797708413102e+00 1.796557909553e+00 1.796117705861e+00 1.797767451150e+00 1.799909907646e+00 1.800304065397e+00 1.799212623154e+00 1.798967480614e+00 1.800677950523e+00 1.802707502436e+00 1.803012102921e+00 1.802007287572e+00 1.801923314985e+00 1.803637069153e+00 1.805506087244e+00 1.805749757807e+00 1.804881334484e+00 1.804899446836e+00 1.806523322160e+00 1.808262511473e+00 1.808517117557e+00 1.807772361423e+00 1.807859251257e+00 1.809401489125e+00 1.811023752814e+00 1.811315503208e+00 1.810708971583e+00 1.810813921842e+00 1.812223348324e+00 1.813769942828e+00 1.814148251412e+00 1.813661235523e+00 1.813758570855e+00 1.815043374022e+00 1.816520523000e+00 1.816997570906e+00 1.816647377728e+00 1.816706900224e+00 1.817830496067e+00 1.819262870645e+00 1.819873984352e+00 1.819652830962e+00 1.819673956609e+00 1.820647632163e+00 1.822024875765e+00 1.822775449154e+00 1.822713200476e+00 1.822687943478e+00 1.823472285337e+00 1.824784597025e+00 1.825682073632e+00 1.825792768229e+00 1.825752374369e+00 1.826347378430e+00 1.827534493865e+00 1.828549634119e+00 1.828871674020e+00 1.828855135516e+00 1.829256411825e+00 1.830281612614e+00 1.831363381511e+00 1.831906243143e+00 1.831998758671e+00 1.832257845871e+00 1.833068048000e+00 1.834140861010e+00 1.834891747155e+00 1.835149561057e+00 1.835338342938e+00 1.835932917174e+00 1.836904401012e+00 1.837794479093e+00 1.838263563362e+00 1.838469976162e+00 1.838871514352e+00 1.839667222952e+00 1.840589901551e+00 1.841257088790e+00 1.841595081492e+00 1.841897698076e+00 1.842478508055e+00 1.843326774162e+00 1.844129155276e+00 1.844656121862e+00 1.844992988326e+00 1.845420690067e+00 1.846100112261e+00 1.846919569362e+00 1.847625319711e+00 1.848102263449e+00 1.848493257296e+00 1.849012449156e+00 1.849721646148e+00 1.850484539596e+00 1.851121842622e+00 1.851594300007e+00 1.852044462385e+00 1.852615737702e+00 1.853307049761e+00 1.854006399227e+00 1.854605948172e+00 1.855107362232e+00 1.855608964126e+00 1.856187172894e+00 1.856838679693e+00 1.857500262094e+00 1.858111312656e+00 1.858653527810e+00 1.859177847303e+00 1.859742895061e+00 1.860371520274e+00 1.861030937000e+00 1.861661795698e+00 1.862228256310e+00 1.862758467284e+00 1.863314915024e+00 1.863931235665e+00 1.864586792940e+00 1.865216146067e+00 1.865775217108e+00 1.866294591855e+00 1.866846233500e+00 1.867456976676e+00 1.868087106164e+00 1.868677568084e+00 1.869210792571e+00 1.869736601130e+00 1.870302593342e+00 1.870895061309e+00 1.871474473833e+00 1.872022968661e+00 1.872560448975e+00 1.873115670809e+00 1.873683541238e+00 1.874236312061e+00 1.874772796472e+00 1.875311530348e+00 1.875865547901e+00 1.876423701859e+00 1.876964704939e+00 1.877483483471e+00 1.878003006167e+00 1.878541608437e+00 1.879088692619e+00 1.879619940634e+00 1.880133060105e+00 1.880641105993e+00 1.881160257206e+00 1.881687987588e+00 1.882207773720e+00 1.882713175398e+00 1.883215150514e+00 1.883721513859e+00 1.884231453406e+00 1.884737599533e+00 1.885229405502e+00 1.885718614540e+00 1.886212148624e+00 1.886708902450e+00 1.887200176516e+00 1.887677837676e+00 1.888148447217e+00 1.888626244684e+00 1.889108299095e+00 1.889584854563e+00 1.890048058308e+00 1.890502612703e+00 1.890964406838e+00 1.891432710855e+00 1.891889487821e+00 1.892332185522e+00 1.892776231057e+00 1.893224069593e+00 1.893673813779e+00 1.894113069045e+00 1.894539623954e+00 1.894968439949e+00 1.895405108906e+00 1.895833439808e+00 1.896248674110e+00 1.896660720646e+00 1.897075416399e+00 1.897494130636e+00 1.897901183333e+00 1.898293739239e+00 1.898687244209e+00 1.899085918326e+00 1.899478543259e+00 1.899857577752e+00 1.900227681038e+00 1.900602540739e+00 1.900975936113e+00 1.901336006273e+00 1.901687090300e+00 1.902038079313e+00 1.902385619677e+00 1.902726797452e+00 1.903055950862e+00 1.903376440769e+00 1.903702929962e+00 1.904023340933e+00 1.904328704968e+00 1.904625827809e+00 1.904922384269e+00 1.905219134364e+00 1.905507276412e+00 1.905781881785e+00 1.906047288370e+00 1.906316307268e+00 1.906582510973e+00 1.906836787736e+00 1.907082628357e+00 1.907324708243e+00 1.907564004726e+00 1.907795394320e+00 1.908017083950e+00 1.908234774582e+00 1.908446613747e+00 1.908650819472e+00 1.908847211619e+00 1.909038195164e+00 1.909222132587e+00 1.909396995658e+00 1.909560434238e+00 1.909721694679e+00 1.909879095590e+00 1.910025215788e+00 1.910161913801e+00 1.910287695587e+00 1.910410825718e+00 1.910528092197e+00 1.910632235563e+00 1.910728849918e+00 1.910816469140e+00 1.910895673442e+00 1.910965573924e+00 1.911026712622e+00 1.911080666158e+00 1.911128437110e+00 1.911162158756e+00 1.911184278355e+00 1.911199466504e+00 1.911207405972e+00 1.911207276108e+00 1.911196344144e+00 1.911173204178e+00 1.911137904998e+00 1.911098927856e+00 1.911050232866e+00 1.910990946167e+00 1.910919395072e+00 1.910835902465e+00 1.910743475351e+00 1.910644826873e+00 1.910535492055e+00 1.910412120984e+00 1.910279291486e+00 1.910134063615e+00 1.909980835060e+00 1.909819805990e+00 1.909645536778e+00 1.909458780065e+00 1.909260105431e+00 1.909050669337e+00 1.908833028761e+00 1.908604035224e+00 1.908363334543e+00 1.908107187952e+00 1.907840066709e+00 1.907561854470e+00 1.907273750116e+00 1.906974191409e+00 1.906660110828e+00 1.906331064160e+00 1.905989500324e+00 1.905637690692e+00 1.905276711056e+00 1.904899294129e+00 1.904506001243e+00 1.904099789618e+00 1.903680303173e+00 1.903252436494e+00 1.902810486273e+00 1.902351063298e+00 1.901874912977e+00 1.901388010631e+00 1.900888359678e+00 1.900378974076e+00 1.899850868237e+00 1.899304454934e+00 1.898745167094e+00 1.898174929829e+00 1.897593213726e+00 1.896991524954e+00 1.896373630326e+00 1.895741858592e+00 1.895097800044e+00 1.894441847628e+00 1.893766546741e+00 1.893073063342e+00 1.892366212746e+00 1.891647738026e+00 1.890912827017e+00 1.890159829129e+00 1.889388643514e+00 1.888604285362e+00 1.887806107701e+00 1.886993061538e+00 1.886160110068e+00 1.885307882851e+00 1.884441712438e+00 1.883562640624e+00 1.882664334223e+00 1.881748645561e+00 1.880814234656e+00 1.879862684540e+00 1.878899253395e+00 1.877916854592e+00 1.876915606570e+00 1.875894794804e+00 1.874856490942e+00 1.873804595992e+00 1.872733352989e+00 1.871643151320e+00 1.870535225645e+00 1.869408065639e+00 1.868266051630e+00 1.867104368010e+00 1.865920493687e+00 1.864722899266e+00 1.863504393163e+00 1.862269012331e+00 1.861013239168e+00 1.859738271343e+00 1.858446543613e+00 1.857133850155e+00 1.855802043203e+00 1.854451446746e+00 1.853078261414e+00 1.851689326604e+00 1.850280035173e+00 1.848848225231e+00 1.847399663698e+00 1.845927083650e+00 1.844440327567e+00 1.842928893506e+00 1.841396770108e+00 1.839846188496e+00 1.838273845972e+00 1.836681019678e+00 1.835066543479e+00 1.833431364827e+00 1.831776905965e+00 1.830099083148e+00 1.828402627677e+00 1.826681230187e+00 1.824939115167e+00 1.823179959563e+00 1.821394615188e+00 1.819589062047e+00 1.817761173433e+00 1.815911131845e+00 1.814042348191e+00 1.812148325798e+00 1.810231216301e+00 1.808296290170e+00 1.806333401783e+00 1.804352979975e+00 1.802348175566e+00 1.800319347624e+00 1.798272506380e+00 1.796196345699e+00 1.794101550408e+00 1.791984702832e+00 1.789839894407e+00 1.787677754001e+00 1.785486602543e+00 1.783277329358e+00 1.781043995809e+00 1.778785095062e+00 1.776505758427e+00 1.774196457640e+00 1.771869171026e+00 1.769516264579e+00 1.767137108320e+00 1.764738949315e+00 1.762313175655e+00 1.759864989542e+00 1.757393487612e+00 1.754893984534e+00 1.752374571628e+00 1.749826889670e+00 1.747256737218e+00 1.744662957260e+00 1.742039720778e+00 1.739399888208e+00 1.736728110924e+00 1.734035671619e+00 1.731317451413e+00 1.728571989066e+00 1.725805362580e+00 1.723010564492e+00 1.720193121491e+00 1.717349696172e+00 1.714479408213e+00 1.711588613611e+00 1.708667636989e+00 1.705723696695e+00 1.702754409984e+00 1.699757185118e+00 1.696738273096e+00 1.693692296272e+00 1.690619034217e+00 1.687523852412e+00 1.684399899056e+00 1.681252395530e+00 1.678078221969e+00 1.674877103588e+00 1.671651889071e+00 1.668398695782e+00 1.665123647635e+00 1.661821257887e+00 1.658490233569e+00 1.655137471086e+00 1.651754426104e+00 1.648348324335e+00 1.644915349684e+00 1.641456225450e+00 1.637973535831e+00 1.634459877455e+00 1.630925286581e+00 1.627363328380e+00 1.623771978433e+00 1.620159084687e+00 1.616516548560e+00 1.612849381179e+00 1.609158020432e+00 1.605435641845e+00 1.601693053901e+00 1.597918084459e+00 1.594122538705e+00 1.590299846111e+00 1.586445490848e+00 1.582573984476e+00 1.578668003757e+00 1.574740030910e+00 1.570787136496e+00 1.566801615813e+00 1.562800032117e+00 1.558762925833e+00 1.554707523209e+00 1.550621289473e+00 1.546509230626e+00 1.542375598998e+00 1.538205690646e+00 1.534020113738e+00 1.529805082837e+00 1.525560160388e+00 1.521298876549e+00 1.516999718807e+00 1.512684507675e+00 1.508339080319e+00 1.503965010667e+00 1.499574361990e+00 1.495144504983e+00 1.490701383055e+00 1.486226574182e+00 1.481725018369e+00 1.477204633630e+00 1.472646358370e+00 1.468076301570e+00 1.463473516753e+00 1.458846012962e+00 1.454197681773e+00 1.449512320265e+00 1.444817678683e+00 1.440084286671e+00 1.435331681420e+00 1.430558567969e+00 1.425747644817e+00 1.420926431837e+00 1.416069573382e+00 1.411193443294e+00 1.406294615418e+00 1.401361323383e+00 1.396416782511e+00 1.391436272755e+00 1.386439155657e+00 1.381417318719e+00 1.376364472964e+00 1.371299954982e+00 1.366197384170e+00 1.361079083555e+00 1.355938317598e+00 1.350766849040e+00 1.345583158533e+00 1.340364589985e+00 1.335129653532e+00 1.329871963673e+00 1.324584271396e+00 1.319286995623e+00 1.313952936259e+00 1.308604932817e+00 1.303234541563e+00 1.297833827938e+00 1.292423735040e+00 1.286980672971e+00 1.281523380129e+00 1.276044332097e+00 1.270536752337e+00 1.265020215182e+00 1.259469934002e+00 1.253907585747e+00 1.248325606232e+00 1.242711977787e+00 1.237096165105e+00 1.231444210721e+00 1.225780571114e+00 1.220100245022e+00 1.214391514112e+00 1.208677387901e+00 1.202929340672e+00 1.197173876751e+00 1.191399774943e+00 1.185597594704e+00 1.179797079324e+00 1.173959635203e+00 1.168117175682e+00 1.162258924127e+00 1.156373579920e+00 1.150488706030e+00 1.144571532701e+00 1.138650792494e+00 1.132713683753e+00 1.126753791524e+00 1.120795802970e+00 1.114806418510e+00 1.108815065572e+00 1.102812079654e+00 1.096786164564e+00 1.090763537504e+00 1.084713623028e+00 1.078663170615e+00 1.072601567559e+00 1.066519120632e+00 1.060447595549e+00 1.054346739485e+00 1.048251778888e+00 1.042146077511e+00 1.036021963267e+00 1.029910858400e+00 1.023774875135e+00 1.017645031841e+00 1.011510761439e+00 1.005361028880e+00 9.992267349816e-01 9.930696102918e-01 9.869244806140e-01 9.807776677378e-01 9.746174979565e-01 9.684800257320e-01 9.623221891211e-01 9.561798488895e-01 9.500399428872e-01 9.438928731743e-01 9.377695355251e-01 9.316330775342e-01 9.255165217991e-01 9.194057547314e-01 9.132942354474e-01 9.072127994318e-01 9.011201061839e-01 8.950567491576e-01 8.890041116998e-01 8.829545417641e-01 8.769429735559e-01 8.709259469764e-01 8.649445382599e-01 8.589814210080e-01 8.530261742342e-01 8.471172086172e-01 8.412118066379e-01 8.353453405102e-01 8.295078203994e-01 8.236864656116e-01 8.179199653541e-01 8.121631212402e-01 8.064572035023e-01 8.007864863631e-01 7.951412024422e-01 7.895608414677e-01 7.839998306262e-01 7.785005122362e-01 7.730465738420e-01 7.676292286143e-01 7.622868995133e-01 7.569749555426e-01 7.517347886882e-01 7.465536827157e-01 7.414200417806e-01 7.363736329599e-01 7.313708431712e-01 7.264547917073e-01 7.216078013576e-01 7.168239407932e-01 7.121411051802e-01 7.075141131731e-01 7.029875065645e-01 6.985469510560e-01 6.941827019292e-01 6.899348650147e-01 6.857583862460e-01 6.816995187021e-01 6.777400723219e-01 6.738731029831e-01 6.701391527971e-01 6.664933662701e-01 6.629787901365e-01 6.595823941214e-01 6.562940265302e-01 6.531547015771e-01 6.501205512697e-01 6.472342754508e-01 6.444808999633e-01 6.418545368292e-01 6.393908127117e-01 6.370497278464e-01 6.348717677939e-01 6.328412632486e-01 6.309527103380e-01 6.292430048756e-01 6.276662203542e-01 6.262714004363e-01 6.250349835952e-01 6.239539695075e-01 6.230628970007e-01 6.223186186880e-01 6.217643411445e-01 6.213807651785e-01 6.211614172966e-01 6.211421887234e-01 6.212754652690e-01 6.216073308770e-01 6.221147031924e-01 6.227914712692e-01 6.236744968185e-01 6.247114920593e-01 6.259525927198e-01 6.273683951183e-01 6.289569837540e-01 6.307480307628e-01 6.326934912506e-01 6.348410377674e-01 6.371593998578e-01 6.396455890900e-01 6.423340691556e-01 6.451687947443e-01 6.481977252612e-01 6.513930794869e-01 6.547459512894e-01 6.582919709615e-01 6.619753733487e-01 6.658440661833e-01 6.698652226622e-01 6.740355882760e-01 6.783862128721e-01 6.828611790160e-01 6.875096723359e-01 6.922981961987e-01 6.972196408425e-01 7.023068681433e-01 7.075061823336e-01 7.128637790048e-01 7.183435947969e-01 7.239437805039e-01 7.296958514558e-01 7.355394724650e-01 7.415281929077e-01 7.476264330950e-01 7.538253472188e-01 7.601616669829e-01 7.665738873577e-01 7.731135240219e-01 7.797475738715e-01 7.864654493055e-01 7.933057694936e-01 8.002056400606e-01 8.072167092860e-01 8.143078383484e-01 8.214645896306e-01 8.287313336324e-01 8.360415409209e-01 8.434449805210e-01 8.509170611756e-01 8.584372040669e-01 8.660528079150e-01 8.736966817355e-01 8.814199312049e-01 8.891975430222e-01 8.970085713793e-01 9.049002030201e-01 9.128072557790e-01 9.207785281078e-01 9.287911643146e-01 9.368218589844e-01 9.449206981764e-01 9.530226021791e-01 9.611743293128e-01 9.693557065817e-01 9.775412374591e-01 9.857843156166e-01 9.940170362121e-01 1.002284227504e+00 1.010572997846e+00 1.018849330916e+00 1.027173021554e+00 1.035475211051e+00 1.043799941313e+00 1.052135670520e+00 1.060447910917e+00 1.068796030123e+00 1.077111096960e+00 1.085435628497e+00 1.093762568167e+00 1.102054315712e+00 1.110371285134e+00 1.118645071000e+00 1.126916113456e+00 1.135184769770e+00 1.143400859353e+00 1.151635676832e+00 1.159819378460e+00 1.167985487939e+00 1.176142321076e+00 1.184236816646e+00 1.192338786650e+00 1.200383466284e+00 1.208398074173e+00 1.216398656954e+00 1.224324385049e+00 1.232248412757e+00 1.240107605388e+00 1.247924726626e+00 1.255719984028e+00 1.263432468650e+00 1.271134827019e+00 1.278764466655e+00 1.286341283696e+00 1.293891304132e+00 1.301349617592e+00 1.308784807364e+00 1.316146559607e+00 1.323438934710e+00 1.330702128932e+00 1.337864282659e+00 1.344995034298e+00 1.352047242109e+00 1.359019906094e+00 1.365957628004e+00 1.372786357579e+00 1.379575038003e+00 1.386280783748e+00 1.392897246744e+00 1.399471157837e+00 1.405930333555e+00 1.412340530835e+00 1.418666617268e+00 1.424890696445e+00 1.431069507838e+00 1.437127849242e+00 1.443126801218e+00 1.449038499555e+00 1.454839942803e+00 1.460591994082e+00 1.466216621709e+00 1.471773378721e+00 1.477243356923e+00 1.482593177738e+00 1.487887392810e+00 1.493053412900e+00 1.498140889478e+00 1.503139047100e+00 1.508011594426e+00 1.512820519547e+00 1.517501413125e+00 1.522093744120e+00 1.526596072256e+00 1.530965460677e+00 1.535270604021e+00 1.539441902224e+00 1.543515765005e+00 1.547500826650e+00 1.551346516319e+00 1.555120787591e+00 1.558762646124e+00 1.562298754050e+00 1.565746029752e+00 1.569048202758e+00 1.572275865778e+00 1.575369296137e+00 1.578350067861e+00 1.581240450429e+00 1.583983158282e+00 1.586643477499e+00 1.589173386131e+00 1.591583182592e+00 1.593900771947e+00 1.596068933610e+00 1.598151235566e+00 1.600101406260e+00 1.601927459442e+00 1.603659756980e+00 1.605242615469e+00 1.606731719917e+00 1.608093113629e+00 1.609323629660e+00 1.610462042999e+00 1.611450846836e+00 1.612341075637e+00 1.613106305518e+00 1.613738096438e+00 1.614274295884e+00 1.614661740690e+00 1.614949159025e+00 1.615114830144e+00 1.615144316652e+00 1.615080114128e+00 1.614870517504e+00 1.614556128820e+00 1.614123458414e+00 1.613555774584e+00 1.612892918076e+00 1.612088438212e+00 1.611181078790e+00 1.610159006955e+00 1.609002429966e+00 1.607755449157e+00 1.606370344324e+00 1.604879612585e+00 1.603281775331e+00 1.601552585349e+00 1.599734263990e+00 1.597785379955e+00 1.595733977488e+00 1.593580837265e+00 1.591299991884e+00 1.588935770343e+00 1.586448375201e+00 1.583861431998e+00 1.581178488036e+00 1.578376901152e+00 1.575493604302e+00 1.572498018424e+00 1.569408380027e+00 1.566231540818e+00 1.562943647327e+00 1.559581072576e+00 1.556116529128e+00 1.552564899031e+00 1.548935388923e+00 1.545205202225e+00 1.541408839842e+00 1.537521515061e+00 1.533557087099e+00 1.529523582421e+00 1.525405324039e+00 1.521227744580e+00 1.516973848903e+00 1.512654906540e+00 1.508279312365e+00 1.503829492004e+00 1.499335353895e+00 1.494775294805e+00 1.490165185550e+00 1.485511102593e+00 1.480799190270e+00 1.476055459253e+00 1.471259280975e+00 1.466429231639e+00 1.461567087994e+00 1.456661347212e+00 1.451737891248e+00 1.446775095538e+00 1.441796230576e+00 1.436795773685e+00 1.431765556621e+00 1.426735638716e+00 1.421676595188e+00 1.416615545811e+00 1.411545125743e+00 1.406458341736e+00 1.401385036728e+00 1.396291828789e+00 1.391212708233e+00 1.386134360968e+00 1.381049943186e+00 1.375992789200e+00 1.370922296516e+00 1.365876681997e+00 1.360844733671e+00 1.355810946806e+00 1.350816945268e+00 1.345815509525e+00 1.340846363842e+00 1.335898402203e+00 1.330952885292e+00 1.326057018926e+00 1.321154738350e+00 1.316289591289e+00 1.311454504842e+00 1.306614297307e+00 1.301835520235e+00 1.297047167128e+00 1.292294120283e+00 1.287576386171e+00 1.282850069547e+00 1.278185739419e+00 1.273508804858e+00 1.268864426646e+00 1.264255948876e+00 1.259627369531e+00 1.255060894645e+00 1.250480304732e+00 1.245919940373e+00 1.241397324114e+00 1.236843741218e+00 1.232347915526e+00 1.227832111431e+00 1.223328248080e+00 1.218860347735e+00 1.214349642690e+00 1.209893029846e+00 1.205414074145e+00 1.200931332614e+00 1.196489447974e+00 1.191994760100e+00 1.187550673866e+00 1.183083137496e+00 1.178601938632e+00 1.174166851821e+00 1.169671828107e+00 1.165227753155e+00 1.160763371417e+00 1.156282565989e+00 1.151854641061e+00 1.147371933344e+00 1.142939734654e+00 1.138506192481e+00 1.134053958332e+00 1.129672681094e+00 1.125248781654e+00 1.120888045779e+00 1.116548588865e+00 1.112204674837e+00 1.107957278235e+00 1.103692751464e+00 1.099512866294e+00 1.095393813326e+00 1.091293933105e+00 1.087330855868e+00 1.083390652164e+00 1.079568277933e+00 1.075856985787e+00 1.072210424054e+00 1.068744636923e+00 1.065359204019e+00 1.062138764244e+00 1.059090370508e+00 1.056159645806e+00 1.053469340248e+00 1.050923367473e+00 1.048594296719e+00 1.046505613945e+00 1.044593598720e+00 1.042977534489e+00 1.041573563300e+00 1.040437883552e+00 1.039600729027e+00 1.038993996015e+00 1.038729604018e+00 1.038728357865e+00 1.039033255352e+00 1.039672256516e+00 1.040579072026e+00 1.041847495547e+00 1.043400735790e+00 1.045270782711e+00 1.047478696369e+00 1.049955193113e+00 1.052774691679e+00 1.055866284630e+00 1.059245574178e+00 1.062925163871e+00 1.066832947477e+00 1.071028822199e+00 1.075437538877e+00 1.080066941204e+00 1.084916000837e+00 1.089916473150e+00 1.095110776441e+00 1.100424402461e+00 1.105860768506e+00 1.111409083558e+00 1.117001268083e+00 1.122674711217e+00 1.128352675820e+00 1.134040141536e+00 1.139720807154e+00 1.145332424647e+00 1.150912506894e+00 1.156383186812e+00 1.161759600115e+00 1.167024687668e+00 1.172121514734e+00 1.177097579493e+00 1.181878061698e+00 1.186487628439e+00 1.190917514412e+00 1.195119206132e+00 1.199150913561e+00 1.202945397825e+00 1.206537822598e+00 1.209935246493e+00 1.213092117827e+00 1.216082298138e+00 1.218848959288e+00 1.221431867860e+00 1.223856153642e+00 1.226080636864e+00 1.228187564828e+00 1.230133678393e+00 1.231960372866e+00 1.233699614814e+00 1.235318437278e+00 1.236899507691e+00 1.238404942602e+00 1.239874988924e+00 1.241343834182e+00 1.242775888773e+00 1.244250112226e+00 1.245729679788e+00 1.247243619123e+00 1.248820874807e+00 1.250424093602e+00 1.252113755405e+00 1.253851515209e+00 1.255655564451e+00 1.257542515420e+00 1.259468931207e+00 1.261481953650e+00 1.263534668514e+00 1.265638873332e+00 1.267800186355e+00 1.269972111538e+00 1.272195707663e+00 1.274417713647e+00 1.276652639381e+00 1.278902040556e+00 1.281122775118e+00 1.283360048168e+00 1.285565112330e+00 1.287761432179e+00 1.289956835916e+00 1.292118275243e+00 1.294306094826e+00 1.296479649500e+00 1.298678615454e+00 1.300925216828e+00 1.303195005272e+00 1.305567174820e+00 1.308008775020e+00 1.310569551223e+00 1.313287387238e+00 1.316140397802e+00 1.319212301425e+00 1.322479901559e+00 1.325985240251e+00 1.329771296057e+00 1.333805649015e+00 1.338165339387e+00 1.342821933820e+00 1.347796406624e+00 1.353122380594e+00 1.358751651698e+00 1.364741959420e+00 1.371047296394e+00 1.377668533637e+00 1.384622904414e+00 1.391843015333e+00 1.399369574718e+00 1.407145677471e+00 1.415156649370e+00 1.423409664893e+00 1.431832011217e+00 1.440456482774e+00 1.449224940991e+00 1.458122082985e+00 1.467156528955e+00 1.476259242792e+00 1.485465294459e+00 1.494727163049e+00 1.504029258016e+00 1.513387715352e+00 1.522737180780e+00 1.532112318122e+00 1.541466189293e+00 1.550776199881e+00 1.560057115423e+00 1.569227581225e+00 1.578305846044e+00 1.587237133631e+00 1.595964570014e+00 1.604482797887e+00 1.612687395798e+00 1.620556681418e+00 1.628010509358e+00 1.634957961859e+00 1.641360186230e+00 1.647085883765e+00 1.652081384674e+00 1.656248266382e+00 1.659471840684e+00 1.661699438851e+00 1.662796966932e+00 1.662701908725e+00 1.661328765526e+00 1.658577400452e+00 1.654419273054e+00 1.648751646657e+00 1.641555142501e+00 1.632795777155e+00 1.622429234005e+00 1.610489476034e+00 1.596952164966e+00 1.581872871617e+00 1.565297599570e+00 1.547268454278e+00 1.527908449308e+00 1.507278355178e+00 1.485514071027e+00 1.462748452995e+00 1.439092595609e+00 1.414737303322e+00 1.389798126803e+00 1.364452803719e+00 1.338864585269e+00 1.313151698075e+00 1.287507487602e+00 1.262024448431e+00 1.236843319215e+00 1.212086278480e+00 1.187807611061e+00 1.164138663843e+00 1.141111730768e+00 1.118797805865e+00 1.097283484490e+00 1.076587349080e+00 1.056836291386e+00 1.038098136983e+00 1.020493110200e+00 1.004206545309e+00 9.893858777517e-01 9.762913605616e-01 9.651633985950e-01 9.562728636538e-01 9.499268576911e-01 9.463722097890e-01 9.458770558360e-01 9.486042136819e-01 9.546590486328e-01 9.640520403523e-01 9.766485148933e-01 9.922489658760e-01 1.010499510842e+00 1.030973800762e+00 1.053175779830e+00 1.076530904640e+00 1.100482287999e+00 1.124429050906e+00 1.147817516302e+00 1.170136383588e+00 1.190909524630e+00 1.209774726948e+00 1.226409628962e+00 1.240619303097e+00 1.252291576648e+00 1.261393982876e+00 1.268025854885e+00 1.272319954271e+00 1.274522862089e+00 1.274917009212e+00 1.273800735687e+00 1.271531820868e+00 1.268394312634e+00 1.264683292178e+00 1.260626732989e+00 1.256349404294e+00 1.251963468458e+00 1.247430429795e+00 1.242695605834e+00 1.237644557892e+00 1.232096418725e+00 1.225941757075e+00 1.219037131744e+00 1.211323524028e+00 1.202842358784e+00 1.193675257994e+00 1.184070392130e+00 1.174314117492e+00 1.164792211533e+00 1.155952370582e+00 1.148197674173e+00 1.141950300129e+00 1.137501398481e+00 1.135030302394e+00 1.134576314581e+00 1.135975224987e+00 1.138958235193e+00 1.143089871050e+00 1.147880112418e+00 1.152816489945e+00 1.157388930104e+00 1.161220392933e+00 1.164008124492e+00 1.165636503505e+00 1.166166357907e+00 1.165781852568e+00 1.164873453228e+00 1.163888014695e+00 1.163353910095e+00 1.163804174101e+00 1.165664331356e+00 1.169280965225e+00 1.174778750509e+00 1.182108564606e+00 1.191013510791e+00 1.201026393876e+00 1.211590115800e+00 1.222001961472e+00 1.231559765625e+00 1.239590020183e+00 1.245448057681e+00 1.248653257454e+00 1.248811548644e+00 1.245710322948e+00 1.239304953328e+00 1.229680430201e+00 1.217138571087e+00 1.202086638572e+00 1.185090888605e+00 1.166849054022e+00 1.148101008063e+00 1.129692666936e+00 1.111430943148e+00 1.088476044260e+00 1.070951188989e+00 1.065343126058e+00 1.068228751725e+00 1.069792199846e+00 1.063350666329e+00 1.051558071687e+00 1.044005494935e+00 1.048028442310e+00 1.061178476461e+00 1.073402161363e+00 1.076385003263e+00 1.070674984282e+00 1.064767583855e+00 1.066940808900e+00 1.076914957187e+00 1.085855886549e+00 1.084583922341e+00 1.071586692937e+00 1.054134362784e+00 1.041736269331e+00 1.037204273004e+00 1.034007066508e+00 1.022874535604e+00 1.000768755324e+00 9.740999494231e-01 9.536656881105e-01 9.450523135879e-01 9.436342779090e-01 9.399323079560e-01 9.295189259678e-01 9.175864856006e-01 9.143084186962e-01 9.247551539045e-01 9.432995319812e-01 9.588284424156e-01 9.648019139589e-01 9.642575178799e-01 9.660514793021e-01 9.757507760291e-01 9.896569428494e-01 9.982040795348e-01 9.951077498285e-01 9.834087500096e-01 9.734099641092e-01 9.738834654302e-01 9.841856375296e-01 9.955901689888e-01 1.000330610926e+00 9.990753723113e-01 1.000118080886e+00 1.011015470603e+00 1.030359168283e+00 1.048343906646e+00 1.055385614784e+00 1.050174414194e+00 1.040603675827e+00 1.036875797935e+00 1.042375242520e+00 1.051171287147e+00 1.054819214397e+00 1.051229644500e+00 1.047300287197e+00 1.052787202845e+00 1.070364747272e+00 1.091905388840e+00 1.104999138737e+00 1.102751747056e+00 1.088372398977e+00 1.071615490106e+00 1.051159387021e+00 9.994237495463e-01 9.086527631254e-01 8.834952475225e-01 9.612174762429e-01 1.050050698289e+00 1.057965738216e+00 9.736693935832e-01 8.683968182841e-01 8.409585453312e-01 8.971665740284e-01 9.472835203384e-01 9.331284354942e-01 8.790240819809e-01 8.605436198313e-01 9.087571078836e-01 9.624785555001e-01 9.529663555409e-01 8.781701560796e-01 8.102318101510e-01 8.248230110424e-01 8.907044410955e-01 9.164284426480e-01 8.661933353891e-01 7.942502331019e-01 7.958317527262e-01 8.727803287830e-01 9.264189324824e-01 8.911469338488e-01 7.942571153214e-01 7.400481419031e-01 7.891189785680e-01 8.616912732620e-01 8.686644170008e-01 8.164775582762e-01 7.961792828741e-01 8.643269080630e-01 9.469559222247e-01 9.482475157546e-01 8.567596769464e-01 7.693701233003e-01 8.119870006488e-01 9.471504221994e-01 1.039487644618e+00 1.025415021550e+00 9.391533008828e-01 8.766045721664e-01 8.963717038761e-01 9.488888452774e-01 9.657777426744e-01 9.439738548353e-01 9.304198350624e-01 9.512946005811e-01 9.738196318051e-01 9.561703472583e-01 9.035753640323e-01 8.672896978355e-01 8.842414127781e-01 9.247508040032e-01 9.343681525725e-01 8.965305456843e-01 8.439878054073e-01 8.241026606368e-01 8.443120718238e-01 8.686817625210e-01 8.688039432189e-01 8.517469549305e-01 8.454022600696e-01 8.626809197894e-01 8.864593294872e-01 8.947273512093e-01 8.890664444334e-01 8.943568164072e-01 9.271429432323e-01 9.678469428575e-01 9.790231314978e-01 9.476285968863e-01 9.093595839166e-01 9.238197397610e-01 9.962741497230e-01 1.058374275409e+00 1.045723646561e+00 9.619942311077e-01 8.937982889179e-01 9.330131685119e-01 1.035877525199e+00 1.080461455604e+00 1.008944851020e+00 8.795401817819e-01 8.447899434240e-01 9.561132105786e-01 1.064667026908e+00 1.040951694921e+00 8.833883372060e-01 7.385878547995e-01 7.958833204823e-01 9.602099944732e-01 1.023994285373e+00 9.165237838754e-01 7.219813457763e-01 6.684481305628e-01 8.235197799928e-01 9.580441291407e-01 9.350847060839e-01 7.810020885616e-01 6.725266053623e-01 7.685774447777e-01 9.246202976794e-01 9.672816655260e-01 8.734246151050e-01 7.612042806682e-01 7.963332636249e-01 9.383018243953e-01 1.019628445895e+00 9.686120325813e-01 8.421186620419e-01 7.946121804332e-01 9.005441768866e-01 1.034876000810e+00 1.074606313492e+00 9.987959474911e-01 8.811953838517e-01 8.456450475813e-01 9.301805797373e-01 1.037205679137e+00 1.074374998225e+00
 1.811747284170e+00 1.811690748459e+00 1.813914362338e+00 1.816157261349e+00 1.816152199365e+00 1.814868467445e+00 1.815026124646e+00 1.817207347867e+00 1.819138637739e+00 1.818938146847e+00 1.817720440672e+00 1.818036910802e+00 1.820299489222e+00 1.822140668444e+00 1.821767984561e+00 1.820586427655e+00 1.821223270322e+00 1.823711741305e+00 1.825439487164e+00 1.824909968553e+00 1.823832965429e+00 1.824696100494e+00 1.827296795229e+00 1.829032494524e+00 1.828481452996e+00 1.827390915273e+00 1.828333704722e+00 1.831112621565e+00 1.832942998494e+00 1.832330713224e+00 1.831189416722e+00 1.832173124611e+00 1.834953070038e+00 1.836688118354e+00 1.835993230334e+00 1.834829084245e+00 1.835773136817e+00 1.838423247094e+00 1.839958889093e+00 1.839120043405e+00 1.838006845655e+00 1.839075307999e+00 1.841619731377e+00 1.842821429984e+00 1.841818641257e+00 1.840903261802e+00 1.842187269202e+00 1.844605183245e+00 1.845494909057e+00 1.844401274003e+00 1.843709378628e+00 1.845229973027e+00 1.847595788885e+00 1.848242417391e+00 1.847104673582e+00 1.846672074287e+00 1.848386661010e+00 1.850629426215e+00 1.851091589011e+00 1.850011297327e+00 1.849778067269e+00 1.851553857156e+00 1.853679278475e+00 1.854041876250e+00 1.853046718665e+00 1.852982651617e+00 1.854761173114e+00 1.856719064082e+00 1.857018317436e+00 1.856159390299e+00 1.856197861034e+00 1.857886374112e+00 1.859708941073e+00 1.860016457859e+00 1.859282397852e+00 1.859391928346e+00 1.860999783880e+00 1.862701004661e+00 1.863038258103e+00 1.862447160084e+00 1.862576960040e+00 1.864047133582e+00 1.865668162610e+00 1.866093118794e+00 1.865625454128e+00 1.865747658825e+00 1.867089556759e+00 1.868636526607e+00 1.869160647559e+00 1.868830606629e+00 1.868916129127e+00 1.870093630154e+00 1.871592621558e+00 1.872250893836e+00 1.872052570957e+00 1.872100492762e+00 1.873123298234e+00 1.874562017186e+00 1.875359959111e+00 1.875324279332e+00 1.875324092866e+00 1.876155261817e+00 1.877526052053e+00 1.878469625620e+00 1.878610949459e+00 1.878596671414e+00 1.879231772269e+00 1.880471594407e+00 1.881534134046e+00 1.881891141029e+00 1.881900569216e+00 1.882336383795e+00 1.883409504518e+00 1.884537760175e+00 1.885118153650e+00 1.885242611362e+00 1.885530589687e+00 1.886380759280e+00 1.887500709215e+00 1.888292101892e+00 1.888578015282e+00 1.888797818139e+00 1.889428493279e+00 1.890443505274e+00 1.891375228420e+00 1.891878679245e+00 1.892116002742e+00 1.892548244983e+00 1.893381882567e+00 1.894345544258e+00 1.895048130420e+00 1.895417477328e+00 1.895750304468e+00 1.896366588022e+00 1.897252334207e+00 1.898091599547e+00 1.898649953862e+00 1.899017855915e+00 1.899476043988e+00 1.900191503200e+00 1.901048161904e+00 1.901785918990e+00 1.902293237864e+00 1.902714634284e+00 1.903263578362e+00 1.904007108082e+00 1.904805565864e+00 1.905473795976e+00 1.905972903855e+00 1.906453016171e+00 1.907055672187e+00 1.907779741374e+00 1.908511497305e+00 1.909139683020e+00 1.909670980181e+00 1.910200421982e+00 1.910808552757e+00 1.911488445682e+00 1.912182507278e+00 1.912821852667e+00 1.913393425596e+00 1.913946572509e+00 1.914541961267e+00 1.915199772006e+00 1.915887162402e+00 1.916546763437e+00 1.917140356379e+00 1.917698216853e+00 1.918284102718e+00 1.918928406978e+00 1.919612787846e+00 1.920270272821e+00 1.920856170031e+00 1.921402050846e+00 1.921980249296e+00 1.922619680449e+00 1.923277502538e+00 1.923892456502e+00 1.924451923736e+00 1.925004269588e+00 1.925595413326e+00 1.926215349658e+00 1.926819175545e+00 1.927393129115e+00 1.927955581430e+00 1.928536098941e+00 1.929127369259e+00 1.929705328436e+00 1.930266889546e+00 1.930829606123e+00 1.931408730307e+00 1.931991309554e+00 1.932554746022e+00 1.933097790184e+00 1.933640293699e+00 1.934202064083e+00 1.934771395149e+00 1.935326545342e+00 1.935862573244e+00 1.936393430113e+00 1.936933482110e+00 1.937484302754e+00 1.938026118052e+00 1.938553876270e+00 1.939076896753e+00 1.939604709720e+00 1.940137927706e+00 1.940665446509e+00 1.941178816110e+00 1.941687504250e+00 1.942202233106e+00 1.942719088032e+00 1.943232227289e+00 1.943730069211e+00 1.944221847388e+00 1.944718640095e+00 1.945223054706e+00 1.945717165900e+00 1.946198578625e+00 1.946674755636e+00 1.947156089081e+00 1.947643861177e+00 1.948121477877e+00 1.948584631395e+00 1.949045946986e+00 1.949513943625e+00 1.949981328434e+00 1.950438667156e+00 1.950883853169e+00 1.951331590314e+00 1.951786503397e+00 1.952233977656e+00 1.952668752951e+00 1.953098023024e+00 1.953530451057e+00 1.953966982142e+00 1.954391390801e+00 1.954799423438e+00 1.955211758538e+00 1.955629466885e+00 1.956036971202e+00 1.956434168665e+00 1.956823264169e+00 1.957212691769e+00 1.957603400260e+00 1.957980706374e+00 1.958347085663e+00 1.958713754586e+00 1.959079433090e+00 1.959437108480e+00 1.959780291864e+00 1.960119960705e+00 1.960460835908e+00 1.960796758757e+00 1.961117957490e+00 1.961428046493e+00 1.961741547575e+00 1.962053690766e+00 1.962357858675e+00 1.962644921463e+00 1.962928018286e+00 1.963213440110e+00 1.963492906903e+00 1.963762072835e+00 1.964023334313e+00 1.964278811135e+00 1.964530890064e+00 1.964777661619e+00 1.965014775867e+00 1.965246728625e+00 1.965474570927e+00 1.965691094252e+00 1.965901145501e+00 1.966105973208e+00 1.966304307036e+00 1.966492086896e+00 1.966671593526e+00 1.966847198334e+00 1.967018740819e+00 1.967178607370e+00 1.967326722083e+00 1.967466040014e+00 1.967602159203e+00 1.967731749960e+00 1.967852510142e+00 1.967958981430e+00 1.968063189636e+00 1.968154723142e+00 1.968235900611e+00 1.968311976821e+00 1.968378948553e+00 1.968436857962e+00 1.968483536273e+00 1.968518995584e+00 1.968547530060e+00 1.968567484135e+00 1.968579569867e+00 1.968580968132e+00 1.968570727180e+00 1.968549930726e+00 1.968520299167e+00 1.968483202417e+00 1.968436462276e+00 1.968378570627e+00 1.968305290538e+00 1.968225095851e+00 1.968137974828e+00 1.968039977103e+00 1.967930682761e+00 1.967807772569e+00 1.967674609010e+00 1.967533422019e+00 1.967381681149e+00 1.967219983839e+00 1.967043797001e+00 1.966856059868e+00 1.966658345600e+00 1.966450466030e+00 1.966232411670e+00 1.966003326450e+00 1.965758891194e+00 1.965499603738e+00 1.965234765904e+00 1.964956381081e+00 1.964666336985e+00 1.964363291113e+00 1.964043127825e+00 1.963713425172e+00 1.963371123303e+00 1.963018805418e+00 1.962652587243e+00 1.962269630339e+00 1.961871692826e+00 1.961463491990e+00 1.961042398456e+00 1.960612047392e+00 1.960160743186e+00 1.959694612762e+00 1.959215807024e+00 1.958725994877e+00 1.958224738176e+00 1.957703758412e+00 1.957167184428e+00 1.956617787784e+00 1.956055473153e+00 1.955480406856e+00 1.954889647034e+00 1.954277967347e+00 1.953655325648e+00 1.953019809055e+00 1.952369215979e+00 1.951702132732e+00 1.951014789676e+00 1.950316037171e+00 1.949603094556e+00 1.948875681212e+00 1.948130689064e+00 1.947366878613e+00 1.946587731790e+00 1.945796697860e+00 1.944987428224e+00 1.944160119116e+00 1.943314162019e+00 1.942453332629e+00 1.941579114855e+00 1.940688444726e+00 1.939776886454e+00 1.938847358712e+00 1.937899807983e+00 1.936940674319e+00 1.935961568669e+00 1.934963577519e+00 1.933947195513e+00 1.932913178348e+00 1.931863808104e+00 1.930797976689e+00 1.929708799763e+00 1.928602388883e+00 1.927477625081e+00 1.926336880011e+00 1.925177472850e+00 1.923998012867e+00 1.922799626016e+00 1.921581484102e+00 1.920346086436e+00 1.919092660555e+00 1.917815988351e+00 1.916524186350e+00 1.915210345996e+00 1.913877642598e+00 1.912525636094e+00 1.911152691664e+00 1.909761049807e+00 1.908350486534e+00 1.906916765652e+00 1.905464976111e+00 1.903989708600e+00 1.902497420453e+00 1.900983166630e+00 1.899446321022e+00 1.897892109415e+00 1.896312933035e+00 1.894716334087e+00 1.893097122710e+00 1.891453636805e+00 1.889795060831e+00 1.888109225081e+00 1.886402451990e+00 1.884677921806e+00 1.882926309968e+00 1.881156485287e+00 1.879363223533e+00 1.877547709137e+00 1.875712119726e+00 1.873848164081e+00 1.871969132453e+00 1.870064606457e+00 1.868135993931e+00 1.866189206119e+00 1.864212112532e+00 1.862218616832e+00 1.860202802985e+00 1.858157473656e+00 1.856094491561e+00 1.854004538535e+00 1.851894194620e+00 1.849759283463e+00 1.847600462167e+00 1.845420335114e+00 1.843211768404e+00 1.840981729720e+00 1.838728896390e+00 1.836448832261e+00 1.834148375085e+00 1.831820049897e+00 1.829471471094e+00 1.827097021251e+00 1.824694691226e+00 1.822273811282e+00 1.819822509798e+00 1.817348946867e+00 1.814852081190e+00 1.812324836229e+00 1.809781092663e+00 1.807204941602e+00 1.804606288765e+00 1.801984744320e+00 1.799333353212e+00 1.796661001905e+00 1.793959992823e+00 1.791233921825e+00 1.788485227983e+00 1.785705422082e+00 1.782906506599e+00 1.780078114829e+00 1.777223027456e+00 1.774345440572e+00 1.771436650578e+00 1.768507632863e+00 1.765548102221e+00 1.762563510428e+00 1.759555340213e+00 1.756518226872e+00 1.753457231101e+00 1.750368300227e+00 1.747250509809e+00 1.744112030729e+00 1.740940101816e+00 1.737748349784e+00 1.734526278182e+00 1.731276747142e+00 1.728004240549e+00 1.724701219920e+00 1.721375429210e+00 1.718018797422e+00 1.714637200877e+00 1.711230587348e+00 1.707791770834e+00 1.704331041682e+00 1.700842678382e+00 1.697324279495e+00 1.693783499014e+00 1.690211442840e+00 1.686614951937e+00 1.682990802151e+00 1.679336733451e+00 1.675660958834e+00 1.671951919598e+00 1.668220914817e+00 1.664460763482e+00 1.660669085890e+00 1.656858574858e+00 1.653013733507e+00 1.649145052717e+00 1.645249569889e+00 1.641323450971e+00 1.637375681712e+00 1.633392661629e+00 1.629389481759e+00 1.625356711588e+00 1.621292280994e+00 1.617210499530e+00 1.613089702980e+00 1.608949133547e+00 1.604781228464e+00 1.600578057996e+00 1.596359194047e+00 1.592103564837e+00 1.587827295789e+00 1.583520586890e+00 1.579183197721e+00 1.574829089035e+00 1.570434498705e+00 1.566021599331e+00 1.561580034272e+00 1.557106145532e+00 1.552614372117e+00 1.548083376616e+00 1.543537677402e+00 1.538956725433e+00 1.534349520484e+00 1.529722472774e+00 1.525054328147e+00 1.520376181234e+00 1.515659825077e+00 1.510916598396e+00 1.506155866068e+00 1.501353067000e+00 1.496540589246e+00 1.491688525996e+00 1.486815962868e+00 1.481919616870e+00 1.476985517529e+00 1.472040502824e+00 1.467055682047e+00 1.462049435217e+00 1.457020241862e+00 1.451955763550e+00 1.446877915994e+00 1.441763930484e+00 1.436626931511e+00 1.431468688725e+00 1.426274316453e+00 1.421067246889e+00 1.415822434256e+00 1.410560265816e+00 1.405272303382e+00 1.399951208951e+00 1.394618222863e+00 1.389247035079e+00 1.383858602396e+00 1.378447064701e+00 1.373000712016e+00 1.367542405257e+00 1.362049046349e+00 1.356537151842e+00 1.351002902159e+00 1.345436774729e+00 1.339857500613e+00 1.334244330275e+00 1.328613587828e+00 1.322960886233e+00 1.317274417796e+00 1.311580599560e+00 1.305850866999e+00 1.300105265572e+00 1.294339360542e+00 1.288540207832e+00 1.282734465528e+00 1.276892385362e+00 1.271036326044e+00 1.265161182194e+00 1.259253547428e+00 1.253341260814e+00 1.247393309931e+00 1.241433281797e+00 1.235453458691e+00 1.229445222307e+00 1.223431997665e+00 1.217381245511e+00 1.211324367692e+00 1.205247643633e+00 1.199141302811e+00 1.193034761065e+00 1.186891511901e+00 1.180742542264e+00 1.174577031515e+00 1.168383661806e+00 1.162188940335e+00 1.155962594041e+00 1.149731762105e+00 1.143481462967e+00 1.137209331107e+00 1.130939068742e+00 1.124636294752e+00 1.118331933888e+00 1.112012681613e+00 1.105671369320e+00 1.099332726932e+00 1.092966328665e+00 1.086597670771e+00 1.080218249045e+00 1.073819271675e+00 1.067427589351e+00 1.061009244013e+00 1.054592599941e+00 1.048167084693e+00 1.041723203869e+00 1.035291119806e+00 1.028833993164e+00 1.022384432379e+00 1.015927558219e+00 1.009456952874e+00 1.003000665676e+00 9.965220839854e-01 9.900557183916e-01 9.835865029322e-01 9.771056628219e-01 9.706449417361e-01 9.641674600512e-01 9.577045220981e-01 9.512441693692e-01 9.447764794471e-01 9.383340683016e-01 9.318785642251e-01 9.254426559838e-01 9.190162448112e-01 9.125866447864e-01 9.061879042857e-01 8.997815174846e-01 8.934033275393e-01 8.870369582668e-01 8.806758502933e-01 8.743545264584e-01 8.680300314026e-01 8.617391007651e-01 8.554714089348e-01 8.492132225777e-01 8.430010009916e-01 8.367959086477e-01 8.306339112481e-01 8.244999991286e-01 8.183886436979e-01 8.123294214348e-01 8.062862404136e-01 8.002959901272e-01 7.943447347250e-01 7.884229571765e-01 7.825693607248e-01 7.767389376019e-01 7.709722849575e-01 7.652581057260e-01 7.595826722993e-01 7.539881234468e-01 7.484304155770e-01 7.429466463020e-01 7.375289498532e-01 7.321653470700e-01 7.268941659279e-01 7.216727648843e-01 7.165427762976e-01 7.114918912286e-01 7.065086896055e-01 7.016352759325e-01 6.968269540803e-01 6.921249962522e-01 6.875179155596e-01 6.829963272729e-01 6.786000093136e-01 6.742856883865e-01 6.700959840668e-01 6.660165916987e-01 6.620424794824e-01 6.582095197167e-01 6.544764276706e-01 6.508856276077e-01 6.474250452105e-01 6.440858297185e-01 6.409064231646e-01 6.378444223936e-01 6.349443124167e-01 6.321907699861e-01 6.295752471975e-01 6.271384757761e-01 6.248376484717e-01 6.227133167572e-01 6.207512998574e-01 6.189446911355e-01 6.173316921293e-01 6.158664369188e-01 6.145957123753e-01 6.135016311061e-01 6.125746252728e-01 6.118533722048e-01 6.112934538394e-01 6.109379699487e-01 6.107659269913e-01 6.107734872326e-01 6.109933957246e-01 6.113800193322e-01 6.119794814735e-01 6.127668017189e-01 6.137381819312e-01 6.149241276601e-01 6.162790424740e-01 6.178466102337e-01 6.196024278671e-01 6.215400691570e-01 6.236904112582e-01 6.260063206658e-01 6.285319973557e-01 6.312368250088e-01 6.341185631946e-01 6.372074125764e-01 6.404516061258e-01 6.438949862761e-01 6.475110539476e-01 6.512913281489e-01 6.552661453108e-01 6.593854808315e-01 6.636914465565e-01 6.681542445946e-01 6.727688643183e-01 6.775651185594e-01 6.824872603850e-01 6.875834694837e-01 6.928197959847e-01 6.981916977979e-01 7.037273855021e-01 7.093743020121e-01 7.151778238478e-01 7.211037413437e-01 7.271474328034e-01 7.333397621967e-01 7.396240315048e-01 7.460467419571e-01 7.525762505554e-01 7.592057955016e-01 7.659652390047e-01 7.727993988766e-01 7.797560103627e-01 7.868018691665e-01 7.939283350475e-01 8.011709708173e-01 8.084687204927e-01 8.158715760034e-01 8.233493425236e-01 8.308886085774e-01 8.385288144163e-01 8.462079455590e-01 8.539764435926e-01 8.618048918200e-01 8.696763862433e-01 8.776366528522e-01 8.856186700108e-01 8.936731768453e-01 9.017738581970e-01 9.099025327803e-01 9.181054564040e-01 9.263160163296e-01 9.345861253523e-01 9.428869707219e-01 9.512012666543e-01 9.595771794189e-01 9.679465153762e-01 9.763584612704e-01 9.847955090868e-01 9.932265644314e-01 1.001708179323e+00 1.010173062801e+00 1.018665692319e+00 1.027171672687e+00 1.035659038823e+00 1.044185520863e+00 1.052680332960e+00 1.061192497856e+00 1.069708596466e+00 1.078189781974e+00 1.086702717348e+00 1.095174569119e+00 1.103647196268e+00 1.112116934401e+00 1.120541189223e+00 1.128982769416e+00 1.137374054838e+00 1.145755853829e+00 1.154125007409e+00 1.162436643414e+00 1.170756827529e+00 1.179018236613e+00 1.187254701562e+00 1.195473362152e+00 1.203622959797e+00 1.211770778578e+00 1.219852840540e+00 1.227896679979e+00 1.235918272693e+00 1.243856691565e+00 1.251784647780e+00 1.259641587275e+00 1.267444977142e+00 1.275221439276e+00 1.282905033478e+00 1.290569502562e+00 1.298154561390e+00 1.305676958093e+00 1.313163564255e+00 1.320549115470e+00 1.327903574257e+00 1.335178038327e+00 1.342374178189e+00 1.349531085604e+00 1.356577457973e+00 1.363584854133e+00 1.370504465019e+00 1.377335970892e+00 1.384121846903e+00 1.390792639968e+00 1.397412272845e+00 1.403940862330e+00 1.410371752445e+00 1.416753522583e+00 1.423008739172e+00 1.429205546724e+00 1.435309746100e+00 1.441302545792e+00 1.447241306475e+00 1.453051404355e+00 1.458790897606e+00 1.464437076785e+00 1.469963266465e+00 1.475429344366e+00 1.480762270097e+00 1.486014935751e+00 1.491171565377e+00 1.496198902578e+00 1.501163511385e+00 1.505988922984e+00 1.510725854597e+00 1.515367061855e+00 1.519871858544e+00 1.524305432418e+00 1.528600229383e+00 1.532795120074e+00 1.536895424541e+00 1.540850408735e+00 1.544729820207e+00 1.548469350482e+00 1.552101541376e+00 1.555634809137e+00 1.559020439056e+00 1.562324816594e+00 1.565486829012e+00 1.568535795683e+00 1.571483128491e+00 1.574278235227e+00 1.576987619534e+00 1.579554577599e+00 1.582000615308e+00 1.584345388176e+00 1.586533785310e+00 1.588631354085e+00 1.590588167216e+00 1.592415051168e+00 1.594142090772e+00 1.595710482468e+00 1.597182144985e+00 1.598513774136e+00 1.599711427714e+00 1.600807955996e+00 1.601745124336e+00 1.602581239566e+00 1.603281293174e+00 1.603840269274e+00 1.604299122313e+00 1.604598865927e+00 1.604794212450e+00 1.604853714148e+00 1.604773581202e+00 1.604591594729e+00 1.604251575974e+00 1.603806364184e+00 1.603229104393e+00 1.602509730812e+00 1.601690124913e+00 1.600716804063e+00 1.599633481140e+00 1.598424465969e+00 1.597075150810e+00 1.595626274471e+00 1.594028874124e+00 1.592323417445e+00 1.590496417852e+00 1.588531193055e+00 1.586470652363e+00 1.584264016046e+00 1.581952256779e+00 1.579526204595e+00 1.576966957118e+00 1.574315157329e+00 1.571526950879e+00 1.568636840580e+00 1.565639948783e+00 1.562514189515e+00 1.559303162218e+00 1.555963008998e+00 1.552526547323e+00 1.548992264706e+00 1.545337382631e+00 1.541606047133e+00 1.537757187349e+00 1.533817732148e+00 1.529791911159e+00 1.525655726955e+00 1.521449895022e+00 1.517139609750e+00 1.512751012665e+00 1.508285513737e+00 1.503723868061e+00 1.499105062036e+00 1.494395143956e+00 1.489618274209e+00 1.484780627464e+00 1.479859790469e+00 1.474895497976e+00 1.469854706861e+00 1.464763630909e+00 1.459624928203e+00 1.454420805805e+00 1.449188849753e+00 1.443897349851e+00 1.438572344651e+00 1.433217012504e+00 1.427810543275e+00 1.422395923626e+00 1.416935309767e+00 1.411460476031e+00 1.405971266638e+00 1.400450489554e+00 1.394938267522e+00 1.389397797389e+00 1.383860301540e+00 1.378324561874e+00 1.372772711603e+00 1.367247527769e+00 1.361708811703e+00 1.356190412514e+00 1.350690174890e+00 1.345188143587e+00 1.339731856716e+00 1.334273570715e+00 1.328850955858e+00 1.323462078727e+00 1.318081373998e+00 1.312763706178e+00 1.307452498012e+00 1.302191537134e+00 1.296978455755e+00 1.291779060080e+00 1.286657259756e+00 1.281552274952e+00 1.276503432160e+00 1.271513246978e+00 1.266540993635e+00 1.261655783633e+00 1.256790578525e+00 1.251986432713e+00 1.247250030067e+00 1.242527513504e+00 1.237899457224e+00 1.233294000334e+00 1.228744307613e+00 1.224268323634e+00 1.219800198688e+00 1.215427478693e+00 1.211073387851e+00 1.206769352954e+00 1.202541179472e+00 1.198309760611e+00 1.194171254993e+00 1.190049073258e+00 1.185963351298e+00 1.181952545020e+00 1.177928463162e+00 1.173988899668e+00 1.170060612108e+00 1.166155128275e+00 1.162325160931e+00 1.158467815730e+00 1.154687801824e+00 1.150915479872e+00 1.147152127861e+00 1.143461112294e+00 1.139734434377e+00 1.136076369026e+00 1.132426989598e+00 1.128773203217e+00 1.125195698493e+00 1.121575354732e+00 1.118020469824e+00 1.114479695501e+00 1.110927767758e+00 1.107458242412e+00 1.103950512855e+00 1.100507932614e+00 1.097095450104e+00 1.093671878395e+00 1.090348928027e+00 1.087001454052e+00 1.083727711057e+00 1.080511305871e+00 1.077301066429e+00 1.074208632974e+00 1.071127005012e+00 1.068140615819e+00 1.065247772889e+00 1.062390773186e+00 1.059690939366e+00 1.057044089105e+00 1.054524630037e+00 1.052151631454e+00 1.049856349703e+00 1.047763162414e+00 1.045780743981e+00 1.043970601806e+00 1.042361115959e+00 1.040885199927e+00 1.039662121655e+00 1.038608478180e+00 1.037778196531e+00 1.037201803942e+00 1.036814714412e+00 1.036723634840e+00 1.036855446954e+00 1.037252521806e+00 1.037947652227e+00 1.038871042448e+00 1.040119557392e+00 1.041625258194e+00 1.043416639298e+00 1.045521158556e+00 1.047871194275e+00 1.050543808360e+00 1.053475876246e+00 1.056681858615e+00 1.060180152524e+00 1.063903580782e+00 1.067913583892e+00 1.072141365224e+00 1.076598150746e+00 1.081285317197e+00 1.086138699560e+00 1.091203538528e+00 1.096409882534e+00 1.101763020293e+00 1.107252306335e+00 1.112817598012e+00 1.118492232265e+00 1.124204077886e+00 1.129960562823e+00 1.135742366532e+00 1.141492606435e+00 1.147244063291e+00 1.152922082984e+00 1.158537827984e+00 1.164077150778e+00 1.169480891953e+00 1.174794049795e+00 1.179939432452e+00 1.184941936876e+00 1.189789223722e+00 1.194430270073e+00 1.198921166058e+00 1.203191762450e+00 1.207276544830e+00 1.211173895027e+00 1.214843331918e+00 1.218351412673e+00 1.221637994316e+00 1.224746797676e+00 1.227693236337e+00 1.230437682322e+00 1.233060382895e+00 1.235516167081e+00 1.237844272261e+00 1.240080773917e+00 1.242186640847e+00 1.244246405409e+00 1.246226209426e+00 1.248162773377e+00 1.250092274648e+00 1.251985338158e+00 1.253915340912e+00 1.255852464246e+00 1.257826271495e+00 1.259871082408e+00 1.261949918464e+00 1.264125873469e+00 1.266364942815e+00 1.268686189302e+00 1.271108547048e+00 1.273591762253e+00 1.276184495575e+00 1.278839933323e+00 1.281572334700e+00 1.284384259519e+00 1.287230050508e+00 1.290151430720e+00 1.293090719436e+00 1.296060178830e+00 1.299057271161e+00 1.302032376509e+00 1.305030794760e+00 1.307992889565e+00 1.310937324626e+00 1.313867051777e+00 1.316737919714e+00 1.319607307650e+00 1.322421840656e+00 1.325213497702e+00 1.328000374823e+00 1.330744774319e+00 1.333521440409e+00 1.336292637698e+00 1.339098206334e+00 1.341973557258e+00 1.344886611472e+00 1.347924246230e+00 1.351056130559e+00 1.354321842634e+00 1.357767638025e+00 1.361357568874e+00 1.365175853493e+00 1.369193489854e+00 1.373433522886e+00 1.377940453962e+00 1.382663447671e+00 1.387669577383e+00 1.392921205618e+00 1.398420800139e+00 1.404195275947e+00 1.410182298196e+00 1.416426400954e+00 1.422880479254e+00 1.429527247238e+00 1.436384380997e+00 1.443379706674e+00 1.450545352675e+00 1.457832815506e+00 1.465219787775e+00 1.472721552892e+00 1.480269579986e+00 1.487896847633e+00 1.495560016814e+00 1.503241579410e+00 1.510963772360e+00 1.518662312815e+00 1.526371788694e+00 1.534057696401e+00 1.541696850706e+00 1.549313314915e+00 1.556836687090e+00 1.564290349075e+00 1.571632913345e+00 1.578817021490e+00 1.585851957734e+00 1.592644312576e+00 1.599183891034e+00 1.605406293019e+00 1.611228588328e+00 1.616624940649e+00 1.621474998431e+00 1.625729893967e+00 1.629300233887e+00 1.632073684507e+00 1.633998575752e+00 1.634941289693e+00 1.634835294458e+00 1.633588006686e+00 1.631091998312e+00 1.627299983388e+00 1.622104168991e+00 1.615463770666e+00 1.607323192774e+00 1.597622371159e+00 1.586370921767e+00 1.573522728331e+00 1.559107095806e+00 1.543148919958e+00 1.525670886035e+00 1.506770898321e+00 1.486493744531e+00 1.464962761350e+00 1.442297765228e+00 1.418603336692e+00 1.394072484628e+00 1.368822516169e+00 1.343042777358e+00 1.316917023520e+00 1.290588980497e+00 1.264275904707e+00 1.238111269663e+00 1.212271991633e+00 1.186922046170e+00 1.162156520103e+00 1.138143674299e+00 1.114948502438e+00 1.092669817396e+00 1.071408640829e+00 1.051191320923e+00 1.032132837796e+00 1.014279678112e+00 9.977246695304e-01 9.826004905590e-01 9.690043495980e-01 9.571395325936e-01 9.471811730046e-01 9.393515955483e-01 9.339138614389e-01 9.310832088169e-01 9.311207181839e-01 9.342091413909e-01 9.404948615163e-01 9.500508244752e-01 9.628267551472e-01 9.787121384703e-01 9.974408963964e-01 1.018683017173e+00 1.042008895217e+00 1.066898830743e+00 1.092828740105e+00 1.119200855996e+00 1.145450275651e+00 1.171019553133e+00 1.195371849170e+00 1.218063142182e+00 1.238673634176e+00 1.256902153903e+00 1.272516073608e+00 1.285366845865e+00 1.295438604138e+00 1.302751755892e+00 1.307460947050e+00 1.309775683195e+00 1.309940391989e+00 1.308295186076e+00 1.305137015001e+00 1.300805930111e+00 1.295599019429e+00 1.289742795279e+00 1.283462687409e+00 1.276841335120e+00 1.269933989203e+00 1.262734781723e+00 1.255132750938e+00 1.247063376332e+00 1.238394428312e+00 1.229048053541e+00 1.219013372822e+00 1.208305374757e+00 1.197093967174e+00 1.185595832178e+00 1.174137178256e+00 1.163139627149e+00 1.153021607735e+00 1.144255704334e+00 1.137227420655e+00 1.132253814026e+00 1.129517374405e+00 1.129003677274e+00 1.130582618339e+00 1.133897308788e+00 1.138505172026e+00 1.143877006626e+00 1.149423876423e+00 1.154653916824e+00 1.159102382243e+00 1.162474834780e+00 1.164646873925e+00 1.165631425079e+00 1.165671628550e+00 1.165110517256e+00 1.164427310651e+00 1.164168527581e+00 1.164826255067e+00 1.166872113705e+00 1.170583110647e+00 1.176077278802e+00 1.183257338233e+00 1.191772775170e+00 1.201141518972e+00 1.210678298844e+00 1.219636686228e+00 1.227260188269e+00 1.232786125525e+00 1.235589984258e+00 1.235140313583e+00 1.231095889372e+00 1.223308520044e+00 1.211803221030e+00 1.196869743557e+00 1.178954408498e+00 1.158736020401e+00 1.137075524223e+00 1.114939241889e+00 1.093446239307e+00 1.073280959303e+00 1.048981656579e+00 1.030714344475e+00 1.025017898221e+00 1.028469800527e+00 1.031277460420e+00 1.026886222521e+00 1.018074608024e+00 1.014326068909e+00 1.022518740894e+00 1.039638513685e+00 1.055400253206e+00 1.061656657232e+00 1.059199158129e+00 1.056497600893e+00 1.061458448477e+00 1.073395278353e+00 1.083418394038e+00 1.082696610344e+00 1.070189458964e+00 1.053467546978e+00 1.042037470810e+00 1.038530017718e+00 1.036341842217e+00 1.026435151315e+00 1.006179353244e+00 9.822741634282e-01 9.653806650326e-01 9.605177203366e-01 9.625022944186e-01 9.616769352076e-01 9.537014069019e-01 9.437524053305e-01 9.416805329901e-01 9.521730921762e-01 9.695288064553e-01 9.829002185744e-01 9.861027566009e-01 9.824914928577e-01 9.812110163026e-01 9.881306866661e-01 9.998319076245e-01 1.006984993316e+00 1.003512671175e+00 9.926698687918e-01 9.848344117206e-01 9.885139855413e-01 1.002524646297e+00 1.017613408688e+00 1.025701326970e+00 1.027209221010e+00 1.030109552961e+00 1.041637650955e+00 1.060318501924e+00 1.076559408125e+00 1.081089124173e+00 1.072899018671e+00 1.060196574647e+00 1.053558950508e+00 1.056654548950e+00 1.063516504907e+00 1.065267293775e+00 1.059164514736e+00 1.051576009502e+00 1.052208145134e+00 1.064358601946e+00 1.080922330471e+00 1.090588204489e+00 1.087528871357e+00 1.075928472703e+00 1.065780956215e+00 1.048364478838e+00 9.952010907208e-01 8.989850892616e-01 8.631815323690e-01 9.347191148711e-01 1.025166848587e+00 1.038839460882e+00 9.604856546871e-01 8.564011206737e-01 8.212713696392e-01 8.655730142926e-01 9.085778190370e-01 8.981095956574e-01 8.606347366048e-01 8.633874479165e-01 9.201983385791e-01 9.652792270888e-01 9.376658720689e-01 8.449729301286e-01 7.707013446078e-01 7.959250414432e-01 8.763688482410e-01 9.104838639538e-01 8.641833974803e-01 7.983058867232e-01 8.110836798401e-01 8.960294594127e-01 9.460074969506e-01 8.922109189707e-01 7.654830599439e-01 6.943611797902e-01 7.667293723393e-01 8.794398564545e-01 9.143666368392e-01 8.613910587298e-01 8.071588778062e-01 8.377579290665e-01 9.099508958475e-01 9.225158220468e-01 8.488007126634e-01 7.733467518119e-01 8.172201653631e-01 9.514420847876e-01 1.045215131480e+00 1.031421606699e+00 9.408226499459e-01 8.721509327058e-01 8.923254122443e-01 9.518359273213e-01 9.750672645325e-01 9.550969498777e-01 9.417639457061e-01 9.665339587932e-01 9.954073746190e-01 9.800832725692e-01 9.224997255231e-01 8.799886525756e-01 9.005450171012e-01 9.533319039241e-01 9.713898031817e-01 9.288094631020e-01 8.607811567524e-01 8.308926484355e-01 8.587969661999e-01 8.982373154171e-01 9.028895397455e-01 8.720263414432e-01 8.426245325852e-01 8.471453889059e-01 8.765395949492e-01 8.986818175389e-01 9.003162480240e-01 8.980837660882e-01 9.131375725847e-01 9.395395492412e-01 9.501991626688e-01 9.336253904156e-01 9.161244239371e-01 9.376777937355e-01 9.941120969287e-01 1.030791083615e+00 1.002996074662e+00 9.279262185858e-01 8.890508313925e-01 9.468022726182e-01 1.037955310424e+00 1.056219455005e+00 9.648225483255e-01 8.387548122398e-01 8.308533757175e-01 9.590736742982e-01 1.063565163164e+00 1.029983972392e+00 8.705846290104e-01 7.377981991872e-01 8.036728033325e-01 9.608091813198e-01 1.015952502524e+00 9.115248123894e-01 7.383346740025e-01 7.023162191922e-01 8.391033823034e-01 9.450057496858e-01 9.046478251099e-01 7.588317983819e-01 6.866185013451e-01 7.989239708862e-01 9.353857297657e-01 9.491933815022e-01 8.403726671218e-01 7.494289539739e-01 8.259406767752e-01 9.796749064163e-01 1.044068566388e+00 9.672864170154e-01 8.303170641928e-01 8.072114223649e-01 9.428772681785e-01 1.080105495267e+00 1.100576021766e+00 9.996713618920e-01 8.730355070065e-01 8.564361231334e-01 9.604675724400e-01 1.063682435202e+00 1.080897600936e+00
 1.858507835156e+00 1.858494396941e+00 1.860816951837e+00 1.863161463502e+00 1.863205741389e+00 1.861936516818e+00 1.862132332964e+00 1.864408330063e+00 1.866440567748e+00 1.866292051376e+00 1.865084721677e+00 1.865440339118e+00 1.867795512832e+00 1.869731986895e+00 1.869403864593e+00 1.868235635555e+00 1.868914705760e+00 1.871491763882e+00 1.873305358339e+00 1.872814189756e+00 1.871755279535e+00 1.872667927597e+00 1.875358003250e+00 1.877175691971e+00 1.876656795130e+00 1.875582998750e+00 1.876584086748e+00 1.879458833086e+00 1.881368529283e+00 1.880782879315e+00 1.879657849996e+00 1.880702816310e+00 1.883584770809e+00 1.885400905315e+00 1.884730047119e+00 1.883577505660e+00 1.884582800520e+00 1.887339402391e+00 1.888958606628e+00 1.888142869191e+00 1.887035396607e+00 1.888165164873e+00 1.890818330594e+00 1.892102132185e+00 1.891122309443e+00 1.890212121067e+00 1.891553319460e+00 1.894079050237e+00 1.895050417176e+00 1.893971567998e+00 1.893286753623e+00 1.894868650674e+00 1.897338450257e+00 1.898056561211e+00 1.896936115243e+00 1.896512733410e+00 1.898289145101e+00 1.900631035630e+00 1.901157813379e+00 1.900089701675e+00 1.899869026756e+00 1.901710683427e+00 1.903928761117e+00 1.904352285951e+00 1.903369035073e+00 1.903316821278e+00 1.905162129619e+00 1.907208487134e+00 1.907560958138e+00 1.906714899556e+00 1.906770021792e+00 1.908525851294e+00 1.910431985760e+00 1.910787024565e+00 1.910066937629e+00 1.910199041975e+00 1.911868373764e+00 1.913648514662e+00 1.914032877549e+00 1.913457354159e+00 1.913611041410e+00 1.915141319964e+00 1.916837078432e+00 1.917307459605e+00 1.916855886467e+00 1.917003162398e+00 1.918402858640e+00 1.920018605401e+00 1.920588758983e+00 1.920279294816e+00 1.920389884734e+00 1.921621578385e+00 1.923184749359e+00 1.923889051903e+00 1.923714306648e+00 1.923788047108e+00 1.924859709044e+00 1.926359718355e+00 1.927204630477e+00 1.927195440147e+00 1.927221048636e+00 1.928094975747e+00 1.929522180959e+00 1.930514378496e+00 1.930682911235e+00 1.930696372038e+00 1.931368330651e+00 1.932660200362e+00 1.933771593005e+00 1.934160853402e+00 1.934196572718e+00 1.934668433183e+00 1.935786088078e+00 1.936962360572e+00 1.937579335973e+00 1.937729169462e+00 1.938048515648e+00 1.938940186268e+00 1.940104957179e+00 1.940936144485e+00 1.941252988221e+00 1.941499719911e+00 1.942168485949e+00 1.943223494464e+00 1.944195192677e+00 1.944731682231e+00 1.944995911810e+00 1.945461173629e+00 1.946334135499e+00 1.947337269798e+00 1.948075641052e+00 1.948474126994e+00 1.948835148589e+00 1.949486421654e+00 1.950409940443e+00 1.951285025299e+00 1.951874375596e+00 1.952271261826e+00 1.952760742346e+00 1.953508211051e+00 1.954400890392e+00 1.955171070002e+00 1.955707621209e+00 1.956157551004e+00 1.956739276831e+00 1.957513510739e+00 1.958343332575e+00 1.959040779236e+00 1.959570736925e+00 1.960079974231e+00 1.960710925819e+00 1.961464829582e+00 1.962226495858e+00 1.962885802491e+00 1.963442776743e+00 1.964000759369e+00 1.964637917040e+00 1.965349261361e+00 1.966069836628e+00 1.966739253258e+00 1.967338195968e+00 1.967916157061e+00 1.968538895147e+00 1.969224982546e+00 1.969942259059e+00 1.970629488475e+00 1.971250167487e+00 1.971834643732e+00 1.972444388518e+00 1.973117936682e+00 1.973830339578e+00 1.974513241514e+00 1.975123889075e+00 1.975695429662e+00 1.976298525811e+00 1.976964856773e+00 1.977648343729e+00 1.978287947375e+00 1.978871698614e+00 1.979448317205e+00 1.980065094978e+00 1.980706938381e+00 1.981336290432e+00 1.981935254669e+00 1.982520600330e+00 1.983124628932e+00 1.983740755482e+00 1.984342462613e+00 1.984924530828e+00 1.985511132825e+00 1.986111816413e+00 1.986717642349e+00 1.987304333388e+00 1.987866435965e+00 1.988432076200e+00 1.989015901075e+00 1.989607015582e+00 1.990183719169e+00 1.990739971813e+00 1.991291264982e+00 1.991851709859e+00 1.992424983150e+00 1.992985407786e+00 1.993533009692e+00 1.994077471150e+00 1.994625124173e+00 1.995176803940e+00 1.995723581401e+00 1.996256977214e+00 1.996784246458e+00 1.997318478822e+00 1.997855762712e+00 1.998385596483e+00 1.998903414978e+00 1.999412207105e+00 1.999928032980e+00 2.000448775008e+00 2.000964136504e+00 2.001463570876e+00 2.001957407662e+00 2.002455042268e+00 2.002961038729e+00 2.003454530208e+00 2.003932748289e+00 2.004412686708e+00 2.004897410940e+00 2.005382506691e+00 2.005857912427e+00 2.006318549813e+00 2.006782614647e+00 2.007253609388e+00 2.007717448729e+00 2.008167096019e+00 2.008610397478e+00 2.009060304761e+00 2.009511695120e+00 2.009951057147e+00 2.010378355184e+00 2.010804886602e+00 2.011234319494e+00 2.011658583350e+00 2.012069814263e+00 2.012472100040e+00 2.012877764014e+00 2.013283736152e+00 2.013674511462e+00 2.014054970334e+00 2.014435785062e+00 2.014814131549e+00 2.015184526136e+00 2.015543464391e+00 2.015894735403e+00 2.016249122433e+00 2.016599438274e+00 2.016932291952e+00 2.017257870898e+00 2.017582937708e+00 2.017908525701e+00 2.018224791355e+00 2.018524095438e+00 2.018818863837e+00 2.019115928463e+00 2.019409048441e+00 2.019691155473e+00 2.019963484989e+00 2.020230775572e+00 2.020497295416e+00 2.020754152944e+00 2.021002636523e+00 2.021248170424e+00 2.021484210231e+00 2.021713761531e+00 2.021935783670e+00 2.022152232330e+00 2.022360540558e+00 2.022560818057e+00 2.022749779911e+00 2.022936226208e+00 2.023117566155e+00 2.023288651847e+00 2.023447349045e+00 2.023599164180e+00 2.023746358058e+00 2.023886253088e+00 2.024015107799e+00 2.024135062951e+00 2.024246876307e+00 2.024348468310e+00 2.024441393422e+00 2.024525817662e+00 2.024603582036e+00 2.024672400447e+00 2.024729415476e+00 2.024774834246e+00 2.024811984171e+00 2.024841727964e+00 2.024863106769e+00 2.024874725685e+00 2.024873036212e+00 2.024861007720e+00 2.024841142774e+00 2.024814615377e+00 2.024777225649e+00 2.024726777774e+00 2.024664955008e+00 2.024592855823e+00 2.024514747982e+00 2.024425277133e+00 2.024324475679e+00 2.024209328515e+00 2.024085243367e+00 2.023953065408e+00 2.023809385828e+00 2.023655666635e+00 2.023488003132e+00 2.023309624645e+00 2.023118520281e+00 2.022920210615e+00 2.022710384227e+00 2.022486895094e+00 2.022249846958e+00 2.022001009369e+00 2.021741671407e+00 2.021471333983e+00 2.021188996540e+00 2.020893405027e+00 2.020581649227e+00 2.020257520146e+00 2.019923168498e+00 2.019576907359e+00 2.019219249848e+00 2.018841610470e+00 2.018451873831e+00 2.018048814391e+00 2.017636109864e+00 2.017209554959e+00 2.016766141815e+00 2.016306478303e+00 2.015833124654e+00 2.015349908128e+00 2.014854886969e+00 2.014341088805e+00 2.013809568499e+00 2.013264932447e+00 2.012708545356e+00 2.012139914096e+00 2.011552925564e+00 2.010947412316e+00 2.010330181703e+00 2.009697729610e+00 2.009053489019e+00 2.008390872922e+00 2.007710194275e+00 2.007015220130e+00 2.006306088475e+00 2.005583030173e+00 2.004840562699e+00 2.004081461914e+00 2.003306299764e+00 2.002518428753e+00 2.001712478310e+00 2.000889968356e+00 2.000047552188e+00 1.999189305700e+00 1.998320052504e+00 1.997428868797e+00 1.996520559965e+00 1.995591488280e+00 1.994647821397e+00 1.993690546206e+00 1.992714491019e+00 1.991718121950e+00 1.990701849780e+00 1.989669871038e+00 1.988622140357e+00 1.987554810662e+00 1.986467328411e+00 1.985362722042e+00 1.984237397778e+00 1.983097849187e+00 1.981937684951e+00 1.980756070359e+00 1.979557060258e+00 1.978340275101e+00 1.977101614784e+00 1.975846582506e+00 1.974570418174e+00 1.973275093527e+00 1.971959793427e+00 1.970625159412e+00 1.969269621349e+00 1.967891689282e+00 1.966500565559e+00 1.965083298783e+00 1.963646307410e+00 1.962190538067e+00 1.960711787112e+00 1.959213174344e+00 1.957695352779e+00 1.956151074314e+00 1.954592388183e+00 1.953007463464e+00 1.951403107271e+00 1.949777253942e+00 1.948127547191e+00 1.946459804493e+00 1.944766453327e+00 1.943053952510e+00 1.941319452238e+00 1.939556578917e+00 1.937779086786e+00 1.935977592552e+00 1.934150813493e+00 1.932304238859e+00 1.930431355492e+00 1.928540087860e+00 1.926624266510e+00 1.924683482878e+00 1.922722419760e+00 1.920733351342e+00 1.918727020851e+00 1.916693846652e+00 1.914637829435e+00 1.912561437057e+00 1.910453230170e+00 1.908327509933e+00 1.906177757291e+00 1.904000261499e+00 1.901802230738e+00 1.899575683976e+00 1.897330780694e+00 1.895058219667e+00 1.892758531001e+00 1.890441008650e+00 1.888092270532e+00 1.885719417779e+00 1.883324737978e+00 1.880900618713e+00 1.878458170383e+00 1.875982945406e+00 1.873486995772e+00 1.870965434584e+00 1.868415399718e+00 1.865844745434e+00 1.863242657467e+00 1.860618569444e+00 1.857968138377e+00 1.855289993006e+00 1.852588433625e+00 1.849860754029e+00 1.847103635093e+00 1.844323632589e+00 1.841513800499e+00 1.838681758514e+00 1.835820611904e+00 1.832933817067e+00 1.830021352670e+00 1.827078881199e+00 1.824114552233e+00 1.821120871284e+00 1.818099327140e+00 1.815054224663e+00 1.811976402559e+00 1.808877792581e+00 1.805748537162e+00 1.802591841944e+00 1.799412304620e+00 1.796200192271e+00 1.792963146188e+00 1.789699304029e+00 1.786405156815e+00 1.783087612689e+00 1.779737730693e+00 1.776364046523e+00 1.772963236600e+00 1.769529880528e+00 1.766074828681e+00 1.762587408026e+00 1.759073492602e+00 1.755532822740e+00 1.751962389157e+00 1.748366558344e+00 1.744739633132e+00 1.741088285398e+00 1.737407405886e+00 1.733695070915e+00 1.729961268802e+00 1.726192796658e+00 1.722400522273e+00 1.718580361235e+00 1.714727520203e+00 1.710852415446e+00 1.706942004166e+00 1.703009479555e+00 1.699048305687e+00 1.695052694228e+00 1.691035891891e+00 1.686983144561e+00 1.682907830657e+00 1.678805352321e+00 1.674667971530e+00 1.670510109035e+00 1.666315787782e+00 1.662099258508e+00 1.657853063325e+00 1.653572827274e+00 1.649275022519e+00 1.644934675248e+00 1.640577021321e+00 1.636190471189e+00 1.631765969304e+00 1.627325629766e+00 1.622844647834e+00 1.618345003943e+00 1.613812486123e+00 1.609248781971e+00 1.604667280199e+00 1.600042297397e+00 1.595400482383e+00 1.590726724302e+00 1.586020207976e+00 1.581296080865e+00 1.576530321770e+00 1.571749113298e+00 1.566930396984e+00 1.562084323128e+00 1.557219085889e+00 1.552312839916e+00 1.547389762574e+00 1.542431132769e+00 1.537444660788e+00 1.532438579601e+00 1.527390760404e+00 1.522329734142e+00 1.517231829468e+00 1.512107678034e+00 1.506961198513e+00 1.501776045001e+00 1.496577108228e+00 1.491337380904e+00 1.486078711541e+00 1.480793665119e+00 1.475470889999e+00 1.470134940775e+00 1.464761720978e+00 1.459364410864e+00 1.453944551988e+00 1.448487253930e+00 1.443016265812e+00 1.437508586338e+00 1.431978961272e+00 1.426424816957e+00 1.420836047842e+00 1.415232131526e+00 1.409593965586e+00 1.403932076917e+00 1.398248644397e+00 1.392528961734e+00 1.386797900604e+00 1.381030548676e+00 1.375240629538e+00 1.369429773285e+00 1.363586218794e+00 1.357728007411e+00 1.351835491465e+00 1.345922692696e+00 1.339988240750e+00 1.334020498088e+00 1.328041988414e+00 1.322029243249e+00 1.315997372377e+00 1.309944270086e+00 1.303859687624e+00 1.297764238509e+00 1.291632745899e+00 1.285488904966e+00 1.279320621182e+00 1.273122493913e+00 1.266917333218e+00 1.260676220920e+00 1.254421720212e+00 1.248147245931e+00 1.241842077346e+00 1.235533134435e+00 1.229187846859e+00 1.222830307252e+00 1.216454997808e+00 1.210049872311e+00 1.203644230100e+00 1.197200304491e+00 1.190748341204e+00 1.184281583362e+00 1.177785106302e+00 1.171286613092e+00 1.164757410729e+00 1.158220499167e+00 1.151666358717e+00 1.145088803124e+00 1.138510350571e+00 1.131902199305e+00 1.125289586965e+00 1.118664200259e+00 1.112013311038e+00 1.105366646287e+00 1.098689997508e+00 1.092014228098e+00 1.085326121816e+00 1.078616238697e+00 1.071913679254e+00 1.065184896485e+00 1.058458192291e+00 1.051721016331e+00 1.044967201179e+00 1.038224405165e+00 1.031457320011e+00 1.024695216596e+00 1.017928854808e+00 1.011146978659e+00 1.004380870650e+00 9.975916514085e-01 9.908148101214e-01 9.840366031829e-01 9.772464679652e-01 9.704771511510e-01 9.636908549000e-01 9.569198318112e-01 9.501528156982e-01 9.433778217688e-01 9.366307398865e-01 9.298699987037e-01 9.231295940073e-01 9.164010639111e-01 9.096694540563e-01 9.029712416589e-01 8.962652029302e-01 8.895877940401e-01 8.829272554151e-01 8.762717647163e-01 8.696550823656e-01 8.630408649434e-01 8.564605030478e-01 8.499047832846e-01 8.433623261439e-01 8.368699316547e-01 8.303836514939e-01 8.239439123566e-01 8.175373110752e-01 8.111541442362e-01 8.048272243599e-01 7.985202553682e-01 7.922682991341e-01 7.860595094979e-01 7.798863471596e-01 7.737816096773e-01 7.677073477575e-01 7.617011024876e-01 7.557512854592e-01 7.498464689935e-01 7.440268198015e-01 7.382506151772e-01 7.325542055034e-01 7.269299516919e-01 7.213654483017e-01 7.159000460897e-01 7.104938200322e-01 7.051845805426e-01 6.999613208599e-01 6.948158036880e-01 6.897864722020e-01 6.848317019044e-01 6.799928742586e-01 6.752581277623e-01 6.706175919702e-01 6.661116608930e-01 6.617009486490e-01 6.574241404313e-01 6.532694218001e-01 6.492291055299e-01 6.453422086016e-01 6.415699860629e-01 6.379510848103e-01 6.344737717965e-01 6.311311714218e-01 6.279627819102e-01 6.249246808134e-01 6.220622539783e-01 6.193601299156e-01 6.168109577583e-01 6.144539897837e-01 6.122472530052e-01 6.102322025436e-01 6.083938240769e-01 6.067278919965e-01 6.052684999774e-01 6.039740009154e-01 6.028864726177e-01 6.019903359028e-01 6.012776122195e-01 6.007833888943e-01 6.004662684905e-01 6.003668805649e-01 6.004644512494e-01 6.007567022355e-01 6.012721369489e-01 6.019704684731e-01 6.028932420428e-01 6.040126435753e-01 6.053298540449e-01 6.068742179666e-01 6.085971660476e-01 6.105421295142e-01 6.126841746738e-01 6.150184952236e-01 6.175723571222e-01 6.203016461093e-01 6.232447366176e-01 6.263762794453e-01 6.296907170999e-01 6.332160958819e-01 6.369001376450e-01 6.407911369408e-01 6.448549256520e-01 6.490883628865e-01 6.535177930691e-01 6.580936599879e-01 6.628572946731e-01 6.677776378515e-01 6.728509447265e-01 6.781048614908e-01 6.834845042145e-01 6.890373635517e-01 6.947284523451e-01 7.005514066879e-01 7.065384575743e-01 7.126310536946e-01 7.188793821247e-01 7.252467151607e-01 7.317254065843e-01 7.383509757480e-01 7.450620859264e-01 7.519077473918e-01 7.588559626610e-01 7.658976866944e-01 7.730657601959e-01 7.803008627122e-01 7.876536803252e-01 7.950888860441e-01 8.025981681193e-01 8.102179958306e-01 8.178876634940e-01 8.256545053081e-01 8.334891810778e-01 8.413797611198e-01 8.493638438632e-01 8.573801880381e-01 8.654770793235e-01 8.736274943594e-01 8.818144265631e-01 8.900811711688e-01 8.983633928254e-01 9.067100034995e-01 9.150968207765e-01 9.235040027122e-01 9.319775415429e-01 9.404516819757e-01 9.489735267847e-01 9.575228979486e-01 9.660767706235e-01 9.746832923700e-01 9.832774327825e-01 9.919055516008e-01 1.000549940496e+00 1.009182686506e+00 1.017858020384e+00 1.026507490351e+00 1.035176146438e+00 1.043850908662e+00 1.052499481870e+00 1.061178660405e+00 1.069819782797e+00 1.078469601203e+00 1.087115068217e+00 1.095719706232e+00 1.104346190839e+00 1.112924172185e+00 1.121494056961e+00 1.130052721668e+00 1.138557804267e+00 1.147074109916e+00 1.155531281012e+00 1.163969730526e+00 1.172390372167e+00 1.180743684347e+00 1.189096455468e+00 1.197383290211e+00 1.205635331644e+00 1.213862300354e+00 1.222012282036e+00 1.230152438227e+00 1.238218898669e+00 1.246236772836e+00 1.254226029819e+00 1.262123782506e+00 1.270000522487e+00 1.277800227587e+00 1.285536251875e+00 1.293237171850e+00 1.300836774911e+00 1.308408140768e+00 1.315892882878e+00 1.323304574278e+00 1.330673904493e+00 1.337933492350e+00 1.345152948612e+00 1.352282147484e+00 1.359324985719e+00 1.366320240013e+00 1.373197149808e+00 1.380024609262e+00 1.386756895941e+00 1.393392627058e+00 1.399974613446e+00 1.406431209924e+00 1.412827654479e+00 1.419125816177e+00 1.425315551708e+00 1.431446359752e+00 1.437445791283e+00 1.443375258242e+00 1.449203562559e+00 1.454912857661e+00 1.460560852150e+00 1.466068193020e+00 1.471496522096e+00 1.476823666141e+00 1.482020011270e+00 1.487148401301e+00 1.492135028687e+00 1.497031087689e+00 1.501824324281e+00 1.506479706246e+00 1.511061727908e+00 1.515496874370e+00 1.519834858766e+00 1.524064713789e+00 1.528151101384e+00 1.532158758866e+00 1.536017044715e+00 1.539766563820e+00 1.543413362903e+00 1.546904100894e+00 1.550312898749e+00 1.553573522744e+00 1.556714136129e+00 1.559749049077e+00 1.562624370664e+00 1.565411600668e+00 1.568049008506e+00 1.570561018270e+00 1.572965349191e+00 1.575207871277e+00 1.577355859051e+00 1.579351916449e+00 1.581217330208e+00 1.582974552770e+00 1.584565687010e+00 1.586056158741e+00 1.587398390105e+00 1.588602544329e+00 1.589697523985e+00 1.590626823881e+00 1.591450387831e+00 1.592125325515e+00 1.592658311677e+00 1.593082458311e+00 1.593336700381e+00 1.593484619057e+00 1.593487962840e+00 1.593344819642e+00 1.593091157833e+00 1.592673534453e+00 1.592142603990e+00 1.591470716521e+00 1.590650692772e+00 1.589722271891e+00 1.588628735837e+00 1.587424551128e+00 1.586083176107e+00 1.584592609766e+00 1.582996127769e+00 1.581239612024e+00 1.579369587789e+00 1.577368401168e+00 1.575219959787e+00 1.572969973606e+00 1.570563391665e+00 1.568047199137e+00 1.565405912883e+00 1.562619437163e+00 1.559737353942e+00 1.556707095809e+00 1.553566589775e+00 1.550310971813e+00 1.546915571281e+00 1.543430022912e+00 1.539804028866e+00 1.536076481583e+00 1.532239878822e+00 1.528275048893e+00 1.524225773270e+00 1.520045900276e+00 1.515772999107e+00 1.511402840751e+00 1.506912028265e+00 1.502348562560e+00 1.497667425675e+00 1.492903397303e+00 1.488055005702e+00 1.483099090498e+00 1.478083234826e+00 1.472966057854e+00 1.467776560974e+00 1.462518966129e+00 1.457169280392e+00 1.451774217001e+00 1.446292213610e+00 1.440757210880e+00 1.435171786706e+00 1.429508813251e+00 1.423822824356e+00 1.418066543951e+00 1.412273818277e+00 1.406450262877e+00 1.400569662666e+00 1.394682094898e+00 1.388747117241e+00 1.382795636325e+00 1.376832630834e+00 1.370832614518e+00 1.364848255900e+00 1.358833314399e+00 1.352824222858e+00 1.346826465870e+00 1.340808027915e+00 1.334827953067e+00 1.328837823816e+00 1.322872725851e+00 1.316941009626e+00 1.311006894542e+00 1.305132805861e+00 1.299267432417e+00 1.293445298228e+00 1.287677934764e+00 1.281924248014e+00 1.276251147588e+00 1.270603407522e+00 1.265014954229e+00 1.259499917558e+00 1.254012393771e+00 1.248624961593e+00 1.243275337232e+00 1.237998684516e+00 1.232812928108e+00 1.227660524303e+00 1.222623480960e+00 1.217636695983e+00 1.212728414682e+00 1.207922849868e+00 1.203158809848e+00 1.198516336379e+00 1.193930018526e+00 1.189424635150e+00 1.185031746398e+00 1.180674771272e+00 1.176447044188e+00 1.172274750558e+00 1.168179303242e+00 1.164199819656e+00 1.160249780020e+00 1.156425593020e+00 1.152654517046e+00 1.148950211241e+00 1.145361780764e+00 1.141789561704e+00 1.138338000430e+00 1.134933684218e+00 1.131581292658e+00 1.128340587430e+00 1.125103620173e+00 1.121974201228e+00 1.118886649003e+00 1.115832565518e+00 1.112884339859e+00 1.109926870253e+00 1.107063246096e+00 1.104236353035e+00 1.101424083879e+00 1.098714421362e+00 1.095981514140e+00 1.093332187781e+00 1.090718453887e+00 1.088103651339e+00 1.085588093070e+00 1.083045589923e+00 1.080576388039e+00 1.078146817302e+00 1.075710357368e+00 1.073375953175e+00 1.071020409595e+00 1.068734141614e+00 1.066503828334e+00 1.064268633006e+00 1.062147919228e+00 1.060024602532e+00 1.057977351638e+00 1.056011643958e+00 1.054058705370e+00 1.052242533859e+00 1.050455458135e+00 1.048766725401e+00 1.047197404720e+00 1.045672190088e+00 1.044316242285e+00 1.043034644913e+00 1.041886031795e+00 1.040900340705e+00 1.040007473418e+00 1.039321510022e+00 1.038763345692e+00 1.038382761043e+00 1.038212395383e+00 1.038186197364e+00 1.038408314524e+00 1.038811291417e+00 1.039431260798e+00 1.040307583950e+00 1.041370992277e+00 1.042715496948e+00 1.044282321813e+00 1.046094195567e+00 1.048185806513e+00 1.050492317168e+00 1.053092147730e+00 1.055927466871e+00 1.059012670528e+00 1.062373068065e+00 1.065945071567e+00 1.069789977045e+00 1.073847492455e+00 1.078130324666e+00 1.082644540391e+00 1.087329735749e+00 1.092231747217e+00 1.097288767566e+00 1.102506968043e+00 1.107879445074e+00 1.113348578185e+00 1.118950594704e+00 1.124615159586e+00 1.130351510786e+00 1.136142728617e+00 1.141930914311e+00 1.147752762668e+00 1.153532602501e+00 1.159283733620e+00 1.164987650845e+00 1.170588796279e+00 1.176128090303e+00 1.181528251549e+00 1.186813791814e+00 1.191968972193e+00 1.196942453850e+00 1.201785789368e+00 1.206428384730e+00 1.210899585561e+00 1.215201007069e+00 1.219281732782e+00 1.223209832388e+00 1.226923893566e+00 1.230459852057e+00 1.233832886157e+00 1.237002975042e+00 1.240047004746e+00 1.242915306487e+00 1.245650920903e+00 1.248282931060e+00 1.250775165008e+00 1.253211133917e+00 1.255553177839e+00 1.257840827504e+00 1.260114947260e+00 1.262339490621e+00 1.264593629015e+00 1.266850608723e+00 1.269140204142e+00 1.271499568318e+00 1.273894179013e+00 1.276391189052e+00 1.278958267421e+00 1.281620227641e+00 1.284396460681e+00 1.287249192396e+00 1.290232148880e+00 1.293299767663e+00 1.296466699544e+00 1.299740685171e+00 1.303073629147e+00 1.306505579506e+00 1.309982895199e+00 1.313514642790e+00 1.317094428094e+00 1.320674036497e+00 1.324290854117e+00 1.327884312018e+00 1.331463978236e+00 1.335030900114e+00 1.338532882506e+00 1.342018337891e+00 1.345431329151e+00 1.348792304647e+00 1.352113668322e+00 1.355347623581e+00 1.358565472971e+00 1.361718279779e+00 1.364836052322e+00 1.367954981420e+00 1.371028066967e+00 1.374143208898e+00 1.377266483784e+00 1.380426174389e+00 1.383675799405e+00 1.386971631502e+00 1.390395461618e+00 1.393925818907e+00 1.397578722596e+00 1.401407483247e+00 1.405363308371e+00 1.409515131237e+00 1.413834055930e+00 1.418321360933e+00 1.423015449913e+00 1.427855857044e+00 1.432888333379e+00 1.438079426590e+00 1.443408299536e+00 1.448901287655e+00 1.454488401783e+00 1.460201797339e+00 1.466001858945e+00 1.471859954990e+00 1.477798167657e+00 1.483748168222e+00 1.489737682081e+00 1.495734577081e+00 1.501713721369e+00 1.507700689504e+00 1.513635613956e+00 1.519551369245e+00 1.525419623016e+00 1.531219480343e+00 1.536983762401e+00 1.542647162911e+00 1.548242381888e+00 1.553739441252e+00 1.559100531557e+00 1.564345833886e+00 1.569400043584e+00 1.574260387038e+00 1.578882648339e+00 1.583196799267e+00 1.587190150548e+00 1.590758242108e+00 1.593862822094e+00 1.596424450192e+00 1.598344913206e+00 1.599575253733e+00 1.599991196054e+00 1.599525849886e+00 1.598087612645e+00 1.595565855374e+00 1.591908418244e+00 1.586998914320e+00 1.580782581710e+00 1.573191602859e+00 1.564151218798e+00 1.553648936942e+00 1.541619256280e+00 1.528073521310e+00 1.513011681315e+00 1.496430105551e+00 1.478412892593e+00 1.458975513152e+00 1.438226900631e+00 1.416267947524e+00 1.393191725628e+00 1.369177679387e+00 1.344346932590e+00 1.318885258123e+00 1.292982208090e+00 1.266796410116e+00 1.240568417320e+00 1.214455017891e+00 1.188664976791e+00 1.163396185752e+00 1.138781778980e+00 1.115027452589e+00 1.092233374788e+00 1.070530613096e+00 1.050038390669e+00 1.030797536001e+00 1.012923526493e+00 9.964499165610e-01 9.814365673556e-01 9.679785561552e-01 9.561179701542e-01 9.459909601544e-01 9.377047906292e-01 9.314092512239e-01 9.272980160781e-01 9.255393423827e-01 9.263537489413e-01 9.299134835064e-01 9.363775053411e-01 9.458649874002e-01 9.583924616902e-01 9.739408691998e-01 9.923475892080e-01 1.013389769314e+00 1.036737339448e+00 1.061965025280e+00 1.088618926581e+00 1.116142138445e+00 1.144002178402e+00 1.171629535051e+00 1.198458968576e+00 1.223997552039e+00 1.247750043236e+00 1.269322542517e+00 1.288382229258e+00 1.304666186045e+00 1.318043300210e+00 1.328417447558e+00 1.335840464111e+00 1.340418261012e+00 1.342326378299e+00 1.341850907585e+00 1.339260496798e+00 1.334904518732e+00 1.329119101022e+00 1.322196722479e+00 1.314455664478e+00 1.306087251148e+00 1.297266998874e+00 1.288098305882e+00 1.278569263825e+00 1.268691721433e+00 1.258378417529e+00 1.247553767496e+00 1.236189992496e+00 1.224243963547e+00 1.211804067631e+00 1.199000604024e+00 1.186071390682e+00 1.173356182795e+00 1.161231338531e+00 1.150158616266e+00 1.140563051228e+00 1.132846769221e+00 1.127314716047e+00 1.124109852799e+00 1.123258185875e+00 1.124547539822e+00 1.127647983655e+00 1.132096918695e+00 1.137304391209e+00 1.142737149932e+00 1.147827749704e+00 1.152145373174e+00 1.155404463962e+00 1.157441927925e+00 1.158348025334e+00 1.158324380197e+00 1.157757540685e+00 1.157144961137e+00 1.156990784865e+00 1.157837528459e+00 1.160074424883e+00 1.163964660407e+00 1.169571488408e+00 1.176681547355e+00 1.184923599881e+00 1.193677223872e+00 1.202204876232e+00 1.209707237429e+00 1.215338992693e+00 1.218364489314e+00 1.218119155288e+00 1.214132805768e+00 1.206139077116e+00 1.194064685265e+00 1.178141376316e+00 1.158793467056e+00 1.136732207712e+00 1.112904926468e+00 1.088416766311e+00 1.064580947673e+00 1.042835947159e+00 1.017269511107e+00 9.980778820391e-01 9.918573200502e-01 9.952357448839e-01 9.985005545291e-01 9.952332418522e-01 9.883260657396e-01 9.871843597376e-01 9.983202645908e-01 1.018296538517e+00 1.036677279137e+00 1.045502772006e+00 1.045801719554e+00 1.046027178065e+00 1.053739746002e+00 1.067876582580e+00 1.079506779190e+00 1.080140477746e+00 1.069207586734e+00 1.054550980531e+00 1.045601942788e+00 1.044686829911e+00 1.045067981359e+00 1.037937999190e+00 1.021087478092e+00 1.001430204944e+00 9.893102616199e-01 9.890298462073e-01 9.948332586175e-01 9.969606389295e-01 9.911822279404e-01 9.825990633279e-01 9.807060468774e-01 9.898872753161e-01 1.004545309553e+00 1.014229046204e+00 1.013132262492e+00 1.004891555279e+00 9.989566392974e-01 1.001603099640e+00 1.009817022167e+00 1.014532704262e+00 1.009816207365e+00 9.990191818388e-01 9.925225073655e-01 9.985496892239e-01 1.015386617358e+00 1.033274231515e+00 1.043813321460e+00 1.047230905392e+00 1.051328313283e+00 1.063213124642e+00 1.081457197922e+00 1.096711450797e+00 1.100007230891e+00 1.090638145374e+00 1.077086428955e+00 1.070105282519e+00 1.073299220507e+00 1.080321616317e+00 1.081645097587e+00 1.073768168325e+00 1.062438820826e+00 1.057325832687e+00 1.062553647822e+00 1.072464809848e+00 1.077311489095e+00 1.072758825920e+00 1.064143047918e+00 1.061147880214e+00 1.041655694672e+00 9.912845754030e-01 8.952654187432e-01 8.489264595314e-01 9.051778288189e-01 9.864121713388e-01 1.000414353077e+00 9.313674020760e-01 8.407823696602e-01 8.120617553282e-01 8.499464619250e-01 8.830367311665e-01 8.700087176645e-01 8.412616992081e-01 8.560847544020e-01 9.143789034773e-01 9.485497792602e-01 9.058679729546e-01 8.044970289616e-01 7.386394629132e-01 7.851699205803e-01 8.795568469093e-01 9.149287545423e-01 8.629293902252e-01 7.933681326015e-01 8.119387535725e-01 9.059927023209e-01 9.578442736189e-01 8.946840844142e-01 7.503800547464e-01 6.728865203421e-01 7.684731688833e-01 9.105112565136e-01 9.605708133840e-01 8.989938701773e-01 8.120669904112e-01 8.121781117448e-01 8.829653508535e-01 9.140983186025e-01 8.613663926099e-01 7.949392817130e-01 8.303666844586e-01 9.528047359858e-01 1.039906388589e+00 1.022365457519e+00 9.304929368744e-01 8.680231381055e-01 9.021915509893e-01 9.720130423825e-01 9.932408118867e-01 9.600818741068e-01 9.351490020077e-01 9.646789600736e-01 1.010772107782e+00 1.009031662614e+00 9.503059988788e-01 8.944934278858e-01 9.070052453156e-01 9.667774968833e-01 9.967500448884e-01 9.582575777883e-01 8.829091350736e-01 8.441473592688e-01 8.744107062439e-01 9.233565221003e-01 9.313458488738e-01 8.906353342921e-01 8.438503616454e-01 8.387493472413e-01 8.728184421649e-01 9.040325696104e-01 9.067108543684e-01 8.931327978171e-01 8.915744792780e-01 9.087621138613e-01 9.238692328379e-01 9.217906759199e-01 9.175612275076e-01 9.379362390551e-01 9.775570808743e-01 9.948861356716e-01 9.596319550222e-01 8.965190749022e-01 8.806381818008e-01 9.473690650825e-01 1.026226854680e+00 1.025997354646e+00 9.255702175569e-01 8.094041118208e-01 8.212384108965e-01 9.537373366499e-01 1.050085451531e+00 1.011969578661e+00 8.628134145088e-01 7.527402445619e-01 8.237980527331e-01 9.653117535247e-01 1.007699524746e+00 9.085216757015e-01 7.639577197417e-01 7.506797146548e-01 8.702986847754e-01 9.459480539943e-01 8.861484958481e-01 7.467225636507e-01 7.052570057776e-01 8.285668627198e-01 9.473713779485e-01 9.361534827249e-01 8.140598026266e-01 7.395564600166e-01 8.448609860197e-01 1.004296701050e+00 1.055490899666e+00 9.622435763998e-01 8.243563791901e-01 8.246565948295e-01 9.776136644802e-01 1.109509941040e+00 1.111270016137e+00 9.936519522601e-01 8.701485157524e-01 8.759386423037e-01 9.890477331509e-01 1.076774523102e+00 1.068300580795e+00
 1.904515772970e+00 1.904543345136e+00 1.906963620427e+00 1.909409425348e+00 1.909505605518e+00 1.908247825575e+00 1.908482749274e+00 1.910851445205e+00 1.912985920036e+00 1.912887613942e+00 1.911691250353e+00 1.912084513951e+00 1.914529204858e+00 1.916558894216e+00 1.916276269353e+00 1.915121818182e+00 1.915843560678e+00 1.918507339922e+00 1.920405303253e+00 1.919953478361e+00 1.918911813879e+00 1.919872028532e+00 1.922652091411e+00 1.924548907204e+00 1.924062823342e+00 1.923006687972e+00 1.924064247058e+00 1.927035201790e+00 1.929020837332e+00 1.928462913712e+00 1.927352837896e+00 1.928459613857e+00 1.931440691317e+00 1.933337667592e+00 1.932690768122e+00 1.931549567326e+00 1.932615154146e+00 1.935477699518e+00 1.937178674765e+00 1.936385000985e+00 1.935285586159e+00 1.936475891145e+00 1.939235498670e+00 1.940602249785e+00 1.939639557746e+00 1.938736045798e+00 1.940137634829e+00 1.942769715870e+00 1.943820232236e+00 1.942759544604e+00 1.942079805606e+00 1.943723347607e+00 1.946294661513e+00 1.947088056333e+00 1.945979388913e+00 1.945564128614e+00 1.947403403427e+00 1.949842305897e+00 1.950437517325e+00 1.949380434924e+00 1.949171248282e+00 1.951074884002e+00 1.953387571732e+00 1.953868829010e+00 1.952895940589e+00 1.952860875137e+00 1.954769710110e+00 1.956905173986e+00 1.957309957535e+00 1.956474983864e+00 1.956549448159e+00 1.958368016031e+00 1.960356830903e+00 1.960762354402e+00 1.960053528690e+00 1.960207290277e+00 1.961939003703e+00 1.963795172369e+00 1.964228527359e+00 1.963667158302e+00 1.963842388851e+00 1.965434506657e+00 1.967201641039e+00 1.967716995131e+00 1.967283756553e+00 1.967455956279e+00 1.968910894771e+00 1.970595424065e+00 1.971211363488e+00 1.970919416453e+00 1.971056094390e+00 1.972340952520e+00 1.973968563492e+00 1.974718904607e+00 1.974565594089e+00 1.974664333920e+00 1.975785507669e+00 1.977343623905e+00 1.978235846706e+00 1.978251118325e+00 1.978301991876e+00 1.979221051893e+00 1.980701652138e+00 1.981741061379e+00 1.981938673944e+00 1.981976464187e+00 1.982689107854e+00 1.984031142895e+00 1.985190072774e+00 1.985609981104e+00 1.985671497470e+00 1.986176022024e+00 1.987339961589e+00 1.988561040162e+00 1.989214658126e+00 1.989390833136e+00 1.989740824698e+00 1.990671824312e+00 1.991883673490e+00 1.992748750138e+00 1.993096104145e+00 1.993371449024e+00 1.994074355822e+00 1.995171184144e+00 1.996182765349e+00 1.996750630427e+00 1.997042614138e+00 1.997539228138e+00 1.998448800036e+00 1.999490849041e+00 2.000262561767e+00 2.000689815786e+00 2.001080605998e+00 2.001764860191e+00 2.002723399167e+00 2.003633279776e+00 2.004254118032e+00 2.004679951512e+00 2.005197359118e+00 2.005979670696e+00 2.006904432326e+00 2.007705768312e+00 2.008272682053e+00 2.008750445723e+00 2.009359804814e+00 2.010164702992e+00 2.011028821790e+00 2.011755056873e+00 2.012311572422e+00 2.012846111805e+00 2.013507806422e+00 2.014290684884e+00 2.015081304528e+00 2.015768757721e+00 2.016353173567e+00 2.016938216763e+00 2.017601026073e+00 2.018339018401e+00 2.019090011073e+00 2.019785829619e+00 2.020410609917e+00 2.021015101194e+00 2.021663843059e+00 2.022377434288e+00 2.023122331584e+00 2.023836253032e+00 2.024480663567e+00 2.025087907001e+00 2.025725071347e+00 2.026425938997e+00 2.027164301956e+00 2.027871988279e+00 2.028504275563e+00 2.029100310244e+00 2.029729476476e+00 2.030419723426e+00 2.031127128066e+00 2.031790729350e+00 2.032397246134e+00 2.032996634357e+00 2.033636898750e+00 2.034304179137e+00 2.034954637843e+00 2.035574539818e+00 2.036183067521e+00 2.036807966374e+00 2.037445852485e+00 2.038067954231e+00 2.038674265941e+00 2.039278636742e+00 2.039902938605e+00 2.040528673662e+00 2.041135552581e+00 2.041720441512e+00 2.042304419419e+00 2.042906487347e+00 2.043518868769e+00 2.044114235058e+00 2.044690628523e+00 2.045259200136e+00 2.045840259530e+00 2.046430096075e+00 2.047011993455e+00 2.047578529286e+00 2.048139887639e+00 2.048703219682e+00 2.049275167038e+00 2.049840115158e+00 2.050389033665e+00 2.050935202399e+00 2.051485209197e+00 2.052037766229e+00 2.052587105658e+00 2.053120328109e+00 2.053646633369e+00 2.054178161985e+00 2.054717409682e+00 2.055245429650e+00 2.055761900870e+00 2.056269325059e+00 2.056783671658e+00 2.057305208056e+00 2.057815663616e+00 2.058309685592e+00 2.058803417495e+00 2.059302980330e+00 2.059802523611e+00 2.060290279037e+00 2.060764804636e+00 2.061243400958e+00 2.061729025110e+00 2.062207862503e+00 2.062671425146e+00 2.063130204678e+00 2.063591716302e+00 2.064056082002e+00 2.064509221130e+00 2.064945409289e+00 2.065385873791e+00 2.065829226277e+00 2.066266571746e+00 2.066690536345e+00 2.067104906887e+00 2.067521871677e+00 2.067938124801e+00 2.068341240869e+00 2.068733897526e+00 2.069124385716e+00 2.069516818622e+00 2.069898056767e+00 2.070267532237e+00 2.070629413574e+00 2.070995618387e+00 2.071356040315e+00 2.071698791877e+00 2.072034707885e+00 2.072370831124e+00 2.072706758195e+00 2.073031223480e+00 2.073342395223e+00 2.073647373946e+00 2.073954668441e+00 2.074256697517e+00 2.074547268819e+00 2.074829067936e+00 2.075105765231e+00 2.075380897119e+00 2.075648294380e+00 2.075904710085e+00 2.076157558990e+00 2.076404248847e+00 2.076641537927e+00 2.076872696919e+00 2.077097237470e+00 2.077315616365e+00 2.077522094286e+00 2.077720804095e+00 2.077915226531e+00 2.078104889589e+00 2.078283423075e+00 2.078451157633e+00 2.078609936787e+00 2.078762860589e+00 2.078911569160e+00 2.079047875081e+00 2.079175855916e+00 2.079294398533e+00 2.079404694746e+00 2.079503852951e+00 2.079596192308e+00 2.079680674172e+00 2.079755666731e+00 2.079819668011e+00 2.079871396513e+00 2.079914478592e+00 2.079952518292e+00 2.079981146356e+00 2.079997675559e+00 2.080002583046e+00 2.079997166891e+00 2.079984643373e+00 2.079963318862e+00 2.079931654087e+00 2.079889318120e+00 2.079831237594e+00 2.079764904997e+00 2.079693591962e+00 2.079609408328e+00 2.079513748054e+00 2.079405922039e+00 2.079287396206e+00 2.079159249184e+00 2.079022771408e+00 2.078873179330e+00 2.078710957393e+00 2.078537020267e+00 2.078351681020e+00 2.078157078985e+00 2.077952765343e+00 2.077735302078e+00 2.077502397699e+00 2.077258212925e+00 2.077002783407e+00 2.076736533235e+00 2.076458952608e+00 2.076167625648e+00 2.075860133037e+00 2.075540211736e+00 2.075210019819e+00 2.074868731191e+00 2.074513987093e+00 2.074140448407e+00 2.073754655487e+00 2.073355029378e+00 2.072944796357e+00 2.072524457205e+00 2.072083347887e+00 2.071626265870e+00 2.071156815194e+00 2.070676473560e+00 2.070184000535e+00 2.069672217387e+00 2.069143965387e+00 2.068603182265e+00 2.068048368031e+00 2.067482714616e+00 2.066899783258e+00 2.066294701177e+00 2.065679018901e+00 2.065051169066e+00 2.064407485307e+00 2.063747168879e+00 2.063066730796e+00 2.062373884823e+00 2.061666831297e+00 2.060943912724e+00 2.060205201788e+00 2.059444170194e+00 2.058673598377e+00 2.057884969342e+00 2.057080996914e+00 2.056258563536e+00 2.055414806143e+00 2.054557976856e+00 2.053687055735e+00 2.052798048411e+00 2.051889626271e+00 2.050961940492e+00 2.050017454519e+00 2.049058869685e+00 2.048080605858e+00 2.047082894147e+00 2.046067270586e+00 2.045032800670e+00 2.043983544290e+00 2.042916042354e+00 2.041825559894e+00 2.040718747523e+00 2.039592035077e+00 2.038449320133e+00 2.037286089574e+00 2.036102052944e+00 2.034901135715e+00 2.033679489797e+00 2.032441454267e+00 2.031180160431e+00 2.029897818915e+00 2.028599879795e+00 2.027280409011e+00 2.025940222696e+00 2.024582186704e+00 2.023199296710e+00 2.021799530280e+00 2.020379051720e+00 2.018935990257e+00 2.017474140263e+00 2.015987247465e+00 2.014484708859e+00 2.012958721799e+00 2.011410193252e+00 2.009841117268e+00 2.008248962760e+00 2.006635632150e+00 2.005002015045e+00 2.003344196996e+00 2.001668936190e+00 1.999965944567e+00 1.998242553733e+00 1.996496843936e+00 1.994726828910e+00 1.992938728706e+00 1.991123528473e+00 1.989287051951e+00 1.987428241970e+00 1.985543325102e+00 1.983640933846e+00 1.981710475282e+00 1.979757768804e+00 1.977784413188e+00 1.975782071733e+00 1.973760909060e+00 1.971715632292e+00 1.969641164846e+00 1.967548205961e+00 1.965426916574e+00 1.963285860085e+00 1.961118314871e+00 1.958924125824e+00 1.956711725957e+00 1.954465762610e+00 1.952199904295e+00 1.949909407600e+00 1.947591936016e+00 1.945251266765e+00 1.942882762403e+00 1.940492428200e+00 1.938075549080e+00 1.935631852084e+00 1.933165152558e+00 1.930668222814e+00 1.928149021110e+00 1.925603878557e+00 1.923029317968e+00 1.920433952712e+00 1.917808439812e+00 1.915157171676e+00 1.912481955983e+00 1.909774081223e+00 1.907048020334e+00 1.904289491759e+00 1.901507084732e+00 1.898697068953e+00 1.895857823005e+00 1.892996656610e+00 1.890104827465e+00 1.887185993058e+00 1.884242072437e+00 1.881267712042e+00 1.878267527756e+00 1.875239214372e+00 1.872184215164e+00 1.869103842300e+00 1.865991534578e+00 1.862855503737e+00 1.859690523301e+00 1.856495550748e+00 1.853275969761e+00 1.850023771067e+00 1.846748121855e+00 1.843442656298e+00 1.840106928409e+00 1.836746987430e+00 1.833355879980e+00 1.829936712114e+00 1.826492071212e+00 1.823014203517e+00 1.819512629314e+00 1.815977523456e+00 1.812416281489e+00 1.808829753477e+00 1.805207825213e+00 1.801564159862e+00 1.797885968722e+00 1.794179788027e+00 1.790450002197e+00 1.786683215671e+00 1.782894423522e+00 1.779071772899e+00 1.775222503509e+00 1.771346882305e+00 1.767433853166e+00 1.763500009569e+00 1.759531535814e+00 1.755536198396e+00 1.751515960575e+00 1.747454871675e+00 1.743377884763e+00 1.739261985410e+00 1.735121144991e+00 1.730952029371e+00 1.726745427281e+00 1.722520844029e+00 1.718256604444e+00 1.713968386104e+00 1.709652921261e+00 1.705298700576e+00 1.700928286356e+00 1.696515130548e+00 1.692082457224e+00 1.687616162665e+00 1.683115904406e+00 1.678599190328e+00 1.674035038066e+00 1.669455384633e+00 1.664842697809e+00 1.660194800082e+00 1.655529702536e+00 1.650816989713e+00 1.646089943254e+00 1.641329209249e+00 1.636533516791e+00 1.631720166111e+00 1.626861653437e+00 1.621987657753e+00 1.617077638116e+00 1.612137966989e+00 1.607175045843e+00 1.602169116698e+00 1.597148667524e+00 1.592091569247e+00 1.587005494734e+00 1.581897175777e+00 1.576745915310e+00 1.571580920583e+00 1.566375258105e+00 1.561143625282e+00 1.555889322426e+00 1.550592848947e+00 1.545281597593e+00 1.539932300408e+00 1.534558339583e+00 1.529158271440e+00 1.523720007136e+00 1.518264833883e+00 1.512772035067e+00 1.507255203314e+00 1.501711422201e+00 1.496131592102e+00 1.490535603427e+00 1.484901356584e+00 1.479243862176e+00 1.473561354267e+00 1.467841088278e+00 1.462104529355e+00 1.456332410373e+00 1.450535272192e+00 1.444714501240e+00 1.438859565157e+00 1.432985488528e+00 1.427076665194e+00 1.421146104624e+00 1.415189724442e+00 1.409198064191e+00 1.403193116319e+00 1.397152295242e+00 1.391086340142e+00 1.385001846974e+00 1.378879658349e+00 1.372744077459e+00 1.366572132134e+00 1.360379486036e+00 1.354168084146e+00 1.347918645011e+00 1.341660090493e+00 1.335363483335e+00 1.329046968576e+00 1.322712151141e+00 1.316342102795e+00 1.309961310297e+00 1.303545084315e+00 1.297113106744e+00 1.290658995979e+00 1.284172616247e+00 1.277679599426e+00 1.271147225909e+00 1.264602418828e+00 1.258038154735e+00 1.251442810709e+00 1.244838662307e+00 1.238202668547e+00 1.231552035664e+00 1.224883205291e+00 1.218184899849e+00 1.211482629148e+00 1.204744490882e+00 1.197997928394e+00 1.191235047489e+00 1.184440551714e+00 1.177646938049e+00 1.170819948117e+00 1.163983985175e+00 1.157133049096e+00 1.150255191096e+00 1.143378785875e+00 1.136472096855e+00 1.129559743946e+00 1.122634485024e+00 1.115682842941e+00 1.108736722661e+00 1.101760751004e+00 1.094783473279e+00 1.087796679049e+00 1.080785459029e+00 1.073783807003e+00 1.066753668798e+00 1.059724544818e+00 1.052688920534e+00 1.045634865372e+00 1.038591473339e+00 1.031525002547e+00 1.024464397268e+00 1.017397769961e+00 1.010319119592e+00 1.003253913798e+00 9.961671092758e-01 9.890924942936e-01 9.820178982699e-01 9.749335469331e-01 9.678669241070e-01 9.607873502908e-01 9.537230045199e-01 9.466627051007e-01 9.395980727740e-01 9.325593541711e-01 9.255097115937e-01 9.184819428203e-01 9.114662722095e-01 9.044501480158e-01 8.974679761572e-01 8.904813763831e-01 8.835248981746e-01 8.765857940763e-01 8.696553102060e-01 8.627659782243e-01 8.558782987885e-01 8.490302022413e-01 8.422076754121e-01 8.354023332899e-01 8.286486933694e-01 8.219058042298e-01 8.152119850278e-01 8.085548792288e-01 8.019229650968e-01 7.953527894769e-01 7.888065053235e-01 7.823201964951e-01 7.758814378760e-01 7.694817256627e-01 7.631551442795e-01 7.568643401236e-01 7.506484686684e-01 7.444919093040e-01 7.383884678737e-01 7.323757802447e-01 7.264119937621e-01 7.205354005521e-01 7.147376232113e-01 7.090087064525e-01 7.033837158019e-01 6.978276920691e-01 6.923765993598e-01 6.870202964945e-01 6.817505905975e-01 6.766056825196e-01 6.715467154859e-01 6.666111269032e-01 6.617910599279e-01 6.570771880450e-01 6.525076044009e-01 6.480458646711e-01 6.437276963868e-01 6.395451124253e-01 6.354899937478e-01 6.316001965483e-01 6.278373323919e-01 6.242435912091e-01 6.208036227696e-01 6.175141887580e-01 6.144097678225e-01 6.114536152201e-01 6.086850171917e-01 6.060915849011e-01 6.036696512523e-01 6.014501754099e-01 5.993987268940e-01 5.975549994568e-01 5.959018393402e-01 5.944362712951e-01 5.931931375697e-01 5.921281274845e-01 5.912868959859e-01 5.906502105254e-01 5.902131348079e-01 5.900093004957e-01 5.899939459648e-01 5.902111652680e-01 5.906384104228e-01 5.912739242941e-01 5.921442415848e-01 5.932091037939e-01 5.945065966424e-01 5.960164186822e-01 5.977320649358e-01 5.996817250394e-01 6.018224564989e-01 6.041921456537e-01 6.067654957264e-01 6.095383977304e-01 6.125375861115e-01 6.157167848679e-01 6.191170664187e-01 6.227067234831e-01 6.264843812879e-01 6.304739806305e-01 6.346278899871e-01 6.389878685015e-01 6.435235542416e-01 6.482271947491e-01 6.531273267863e-01 6.581714772050e-01 6.634051430942e-01 6.687929535970e-01 6.743322078594e-01 6.800479180325e-01 6.858867832467e-01 6.918940184112e-01 6.980368531107e-01 7.043090134657e-01 7.107375593427e-01 7.172690535649e-01 7.239487891120e-01 7.307436401263e-01 7.376449383334e-01 7.446847442262e-01 7.518050177129e-01 7.590530015447e-01 7.663969977665e-01 7.738281475110e-01 7.813774072770e-01 7.889891659922e-01 7.967080909641e-01 8.045039312964e-01 8.123682628723e-01 8.203323080293e-01 8.283383685482e-01 8.364355630480e-01 8.445921940384e-01 8.527965845788e-01 8.610870860576e-01 8.694013511541e-01 8.777886117773e-01 8.862217457476e-01 8.946820937980e-01 9.032149778579e-01 9.117550288961e-01 9.203526801974e-01 9.289807810998e-01 9.376203784989e-01 9.463177308472e-01 9.550088978132e-01 9.637409475753e-01 9.724903130393e-01 9.812382174987e-01 9.900289062726e-01 9.987995726162e-01 1.007595557394e+00 1.016398786429e+00 1.025183951449e+00 1.034001683095e+00 1.042786965476e+00 1.051582493533e+00 1.060377187056e+00 1.069136177317e+00 1.077918327115e+00 1.086656000535e+00 1.095390264225e+00 1.104114631827e+00 1.112789646516e+00 1.121476453262e+00 1.130108896672e+00 1.138724251933e+00 1.147319786984e+00 1.155854735126e+00 1.164390770470e+00 1.172863115192e+00 1.181303650348e+00 1.189720262209e+00 1.198059896610e+00 1.206391911863e+00 1.214650260803e+00 1.222864831634e+00 1.231047403771e+00 1.239143448306e+00 1.247220718037e+00 1.255217414100e+00 1.263155291721e+00 1.271054528034e+00 1.278857199118e+00 1.286629969772e+00 1.294315326401e+00 1.301931288332e+00 1.309500711389e+00 1.316963481305e+00 1.324387224918e+00 1.331716475692e+00 1.338962970763e+00 1.346159258134e+00 1.353236378780e+00 1.360266197898e+00 1.367198801625e+00 1.374035225084e+00 1.380814510010e+00 1.387466741516e+00 1.394062399972e+00 1.400554999940e+00 1.406939198605e+00 1.413261694877e+00 1.419451387062e+00 1.425572151503e+00 1.431587127624e+00 1.437485501594e+00 1.443315096157e+00 1.449004470924e+00 1.454615449914e+00 1.460116578046e+00 1.465490639052e+00 1.470792712010e+00 1.475948272655e+00 1.481014572394e+00 1.485971853532e+00 1.490790315438e+00 1.495532544395e+00 1.500122279425e+00 1.504614129566e+00 1.508994650038e+00 1.513226476457e+00 1.517377990651e+00 1.521374858589e+00 1.525262820750e+00 1.529037720101e+00 1.532658706324e+00 1.536193734585e+00 1.539568269950e+00 1.542827911214e+00 1.545973625551e+00 1.548955812665e+00 1.551848222277e+00 1.554581468494e+00 1.557187130703e+00 1.559681239155e+00 1.562005754735e+00 1.564232965130e+00 1.566301840966e+00 1.568238198907e+00 1.570057086169e+00 1.571706458821e+00 1.573251256884e+00 1.574638552211e+00 1.575885552097e+00 1.577017139490e+00 1.577972746594e+00 1.578823289882e+00 1.579515954379e+00 1.580063522821e+00 1.580491960101e+00 1.580746860485e+00 1.580889755155e+00 1.580877730521e+00 1.580715799390e+00 1.580438362727e+00 1.579984189368e+00 1.579418428523e+00 1.578698856805e+00 1.577825530063e+00 1.576839346763e+00 1.575677653300e+00 1.574399480199e+00 1.572973951088e+00 1.571394092965e+00 1.569704112376e+00 1.567839987503e+00 1.565862064693e+00 1.563740617569e+00 1.561464151383e+00 1.559081727003e+00 1.556528871826e+00 1.553863374700e+00 1.551060323639e+00 1.548107177756e+00 1.545050954834e+00 1.541833181074e+00 1.538504542256e+00 1.535046090286e+00 1.531441940245e+00 1.527741664165e+00 1.523886330564e+00 1.519924440810e+00 1.515844981133e+00 1.511624351265e+00 1.507318767836e+00 1.502868875951e+00 1.498319289315e+00 1.493663002839e+00 1.488876089388e+00 1.484013347669e+00 1.479018866146e+00 1.473935028154e+00 1.468760370189e+00 1.463464979841e+00 1.458108709212e+00 1.452635825539e+00 1.447086847354e+00 1.441464798469e+00 1.435735749793e+00 1.429962824048e+00 1.424091198178e+00 1.418159272915e+00 1.412172348393e+00 1.406098186011e+00 1.399998187544e+00 1.393821746557e+00 1.387603043936e+00 1.381352677924e+00 1.375032899187e+00 1.368710063044e+00 1.362332259039e+00 1.355932834888e+00 1.349526372456e+00 1.343073756058e+00 1.336641182208e+00 1.330176666148e+00 1.323715282360e+00 1.317269960809e+00 1.310800937225e+00 1.304379005204e+00 1.297946114910e+00 1.291541252504e+00 1.285179501792e+00 1.278815837983e+00 1.272525017416e+00 1.266247130072e+00 1.260021121004e+00 1.253862987051e+00 1.247723219546e+00 1.241681709204e+00 1.235677640974e+00 1.229743507562e+00 1.223905379870e+00 1.218102576853e+00 1.212423255738e+00 1.206800247818e+00 1.201265104770e+00 1.195847891993e+00 1.190481841540e+00 1.185257964651e+00 1.180105973918e+00 1.175055899378e+00 1.170143698713e+00 1.165290139631e+00 1.160593109434e+00 1.155982700668e+00 1.151478246510e+00 1.147123511652e+00 1.142832938415e+00 1.138703602469e+00 1.134668047696e+00 1.130737159440e+00 1.126963912312e+00 1.123250886186e+00 1.119698585903e+00 1.116240738593e+00 1.112878828385e+00 1.109674949670e+00 1.106521991607e+00 1.103521814482e+00 1.100611266450e+00 1.097781970083e+00 1.095104469652e+00 1.092463540036e+00 1.089963758364e+00 1.087543356961e+00 1.085183998940e+00 1.082967778638e+00 1.080769037111e+00 1.078695995401e+00 1.076690560679e+00 1.074723014108e+00 1.072887413761e+00 1.071053809770e+00 1.069322952761e+00 1.067653911767e+00 1.065998041661e+00 1.064464394968e+00 1.062918692075e+00 1.061457158550e+00 1.060053982527e+00 1.058645635144e+00 1.057349962104e+00 1.056041129188e+00 1.054800276197e+00 1.053619126114e+00 1.052428434135e+00 1.051347787387e+00 1.050256915532e+00 1.049232859377e+00 1.048279964124e+00 1.047324846201e+00 1.046485181025e+00 1.045657244042e+00 1.044902289921e+00 1.044242755529e+00 1.043599083271e+00 1.043092801841e+00 1.042630406709e+00 1.042263501427e+00 1.042025214444e+00 1.041838742601e+00 1.041818441624e+00 1.041886481224e+00 1.042082364849e+00 1.042449154873e+00 1.042910558652e+00 1.043574524789e+00 1.044375058919e+00 1.045343171051e+00 1.046519813428e+00 1.047839974108e+00 1.049394369322e+00 1.051127770957e+00 1.053062744062e+00 1.055237753470e+00 1.057589717871e+00 1.060194990936e+00 1.063004268375e+00 1.066032307771e+00 1.069306773194e+00 1.072770660124e+00 1.076482329807e+00 1.080394329439e+00 1.084514801134e+00 1.088855258299e+00 1.093362835539e+00 1.098085697215e+00 1.102963844702e+00 1.108006187808e+00 1.113212672038e+00 1.118528399815e+00 1.123988978397e+00 1.129530978606e+00 1.135166016160e+00 1.140876276317e+00 1.146611095289e+00 1.152402843745e+00 1.158178635404e+00 1.163955833639e+00 1.169711550069e+00 1.175395287590e+00 1.181045635289e+00 1.186584288354e+00 1.192035797664e+00 1.197379662617e+00 1.202567788453e+00 1.207647785624e+00 1.212547033199e+00 1.217293889356e+00 1.221883003676e+00 1.226263966627e+00 1.230504007602e+00 1.234535040820e+00 1.238391610297e+00 1.242089606016e+00 1.245580390187e+00 1.248940667596e+00 1.252120023042e+00 1.255156489493e+00 1.258078370943e+00 1.260847319908e+00 1.263547657367e+00 1.266139345537e+00 1.268662198159e+00 1.271155500325e+00 1.273583212009e+00 1.276031496425e+00 1.278467918749e+00 1.280927121941e+00 1.283447782435e+00 1.285996959115e+00 1.288648758603e+00 1.291371703062e+00 1.294189082901e+00 1.297133084850e+00 1.300163244474e+00 1.303337354229e+00 1.306614274193e+00 1.310011680574e+00 1.313539489603e+00 1.317150790854e+00 1.320891332861e+00 1.324705277675e+00 1.328598970420e+00 1.332573100659e+00 1.336571907073e+00 1.340633217079e+00 1.344694244572e+00 1.348761937688e+00 1.352831157963e+00 1.356843441216e+00 1.360846918273e+00 1.364774127253e+00 1.368640613897e+00 1.372451813461e+00 1.376152193597e+00 1.379804068616e+00 1.383353410273e+00 1.386819785250e+00 1.390235664396e+00 1.393546696581e+00 1.396830445506e+00 1.400048661738e+00 1.403224594469e+00 1.406409779506e+00 1.409551150397e+00 1.412734181650e+00 1.415933632647e+00 1.419163945016e+00 1.422479809738e+00 1.425833510757e+00 1.429291209627e+00 1.432836775564e+00 1.436463662748e+00 1.440220595763e+00 1.444050428000e+00 1.448001713748e+00 1.452046677434e+00 1.456165846366e+00 1.460390900881e+00 1.464656265473e+00 1.468995545856e+00 1.473370298399e+00 1.477755097767e+00 1.482173015243e+00 1.486558583457e+00 1.490937336619e+00 1.495278060772e+00 1.499553891740e+00 1.503793148200e+00 1.507936794644e+00 1.512016954198e+00 1.516010808871e+00 1.519897921788e+00 1.523713604033e+00 1.527404627584e+00 1.531001675644e+00 1.534488886423e+00 1.537839331818e+00 1.541081580390e+00 1.544154106386e+00 1.547072205324e+00 1.549801823501e+00 1.552293677161e+00 1.554546644406e+00 1.556477883798e+00 1.558061127805e+00 1.559236624464e+00 1.559918866954e+00 1.560071547458e+00 1.559583509605e+00 1.558393549023e+00 1.556418490766e+00 1.553552529925e+00 1.549740681863e+00 1.544868493378e+00 1.538876803413e+00 1.531683993589e+00 1.523209903137e+00 1.513427274689e+00 1.502252948824e+00 1.489681533363e+00 1.475688450288e+00 1.460258000672e+00 1.443442625745e+00 1.425239653092e+00 1.405738657444e+00 1.385016374070e+00 1.363149041635e+00 1.340303747894e+00 1.316581242555e+00 1.292166531944e+00 1.267246321021e+00 1.241979532085e+00 1.216618064876e+00 1.191331501251e+00 1.166350385259e+00 1.141897673991e+00 1.118137313043e+00 1.095306688597e+00 1.073535295487e+00 1.052986011351e+00 1.033802241691e+00 1.016037163377e+00 9.998161419667e-01 9.851617355378e-01 9.721153481500e-01 9.607312985892e-01 9.510020569602e-01 9.430031036786e-01 9.367635700714e-01 9.323587319080e-01 9.299057282274e-01 9.294943597122e-01 9.312979531506e-01 9.354440820623e-01 9.420840871960e-01 9.513512508863e-01 9.633148568265e-01 9.780296944978e-01 9.954303876002e-01 1.015413038176e+00 1.037763316263e+00 1.062173083420e+00 1.088294651644e+00 1.115656620429e+00 1.143783680738e+00 1.172146896592e+00 1.200187456960e+00 1.227395536482e+00 1.253228985399e+00 1.277234006614e+00 1.298988911134e+00 1.318136081431e+00 1.334434968373e+00 1.347673851310e+00 1.357791111980e+00 1.364789586309e+00 1.368743333801e+00 1.369863385296e+00 1.368363158287e+00 1.364561050294e+00 1.358797201847e+00 1.351394331370e+00 1.342737211833e+00 1.333098231395e+00 1.322757931318e+00 1.311937564796e+00 1.300730193878e+00 1.289248676671e+00 1.277475544378e+00 1.265379065053e+00 1.252936378377e+00 1.240072328031e+00 1.226809908600e+00 1.213192212573e+00 1.199348705622e+00 1.185510600272e+00 1.171961776889e+00 1.159092072102e+00 1.147296861045e+00 1.137003403509e+00 1.128583217364e+00 1.122301266980e+00 1.118342823811e+00 1.116660695217e+00 1.117093539424e+00 1.119312176511e+00 1.122819938433e+00 1.127114899084e+00 1.131613492470e+00 1.135811075605e+00 1.139302083903e+00 1.141788025485e+00 1.143198912767e+00 1.143585429451e+00 1.143211924284e+00 1.142482755750e+00 1.141853468593e+00 1.141888035195e+00 1.143032822602e+00 1.145658296472e+00 1.149970477152e+00 1.155896834957e+00 1.163193713637e+00 1.171344041905e+00 1.179659888078e+00 1.187348759133e+00 1.193522431483e+00 1.197366840016e+00 1.198109871367e+00 1.195159848835e+00 1.188125835484e+00 1.176816281168e+00 1.161364452830e+00 1.142121323361e+00 1.119756644000e+00 1.095222552948e+00 1.069661916812e+00 1.044489531809e+00 1.021671092379e+00 9.950819135833e-01 9.749095925322e-01 9.677980163435e-01 9.704816503483e-01 9.733804604742e-01 9.702290006252e-01 9.640219396892e-01 9.641304440403e-01 9.768406466202e-01 9.984515668526e-01 1.018480611792e+00 1.029152708145e+00 1.031706323312e+00 1.034580932992e+00 1.045038605914e+00 1.061662922401e+00 1.075483768239e+00 1.078331615362e+00 1.070058300546e+00 1.058717106608e+00 1.053542977356e+00 1.056470843218e+00 1.060579216584e+00 1.057287774967e+00 1.044776317608e+00 1.030068734708e+00 1.023072261563e+00 1.027349825833e+00 1.036675493413e+00 1.041307152845e+00 1.037164369030e+00 1.029262997137e+00 1.026750336406e+00 1.033793122301e+00 1.044988058739e+00 1.050310940588e+00 1.044308847237e+00 1.030832509284e+00 1.019585984051e+00 1.017251495527e+00 1.021257232977e+00 1.022808331921e+00 1.016049974234e+00 1.004339050578e+00 9.979855368495e-01 1.004969461757e+00 1.023166927074e+00 1.042395966239e+00 1.053994218934e+00 1.058073942049e+00 1.062410699089e+00 1.074178718951e+00 1.092108984031e+00 1.107072672368e+00 1.110349761483e+00 1.101482090884e+00 1.089136302108e+00 1.084037314570e+00 1.089440112501e+00 1.098388299272e+00 1.100654263603e+00 1.092030900886e+00 1.077722257653e+00 1.067341802172e+00 1.065765089029e+00 1.068680954725e+00 1.067820510469e+00 1.060255474296e+00 1.052536890997e+00 1.054367418417e+00 1.029402006706e+00 9.854346547779e-01 8.955418964830e-01 8.435786765229e-01 8.809327667385e-01 9.438100422375e-01 9.509867628304e-01 8.909742525239e-01 8.221669354696e-01 8.120490423669e-01 8.510222226927e-01 8.740899767476e-01 8.521063813232e-01 8.208130118808e-01 8.353085379989e-01 8.881162029929e-01 9.122473841371e-01 8.623586849948e-01 7.663128158578e-01 7.239155124672e-01 7.950981392153e-01 8.962347137575e-01 9.234987114403e-01 8.564975334728e-01 7.747637877087e-01 7.955541802395e-01 9.017115353935e-01 9.630005435717e-01 9.025574185994e-01 7.565656166575e-01 6.819816114288e-01 7.898306387554e-01 9.430029811917e-01 9.948788834851e-01 9.212816190369e-01 8.108310182125e-01 7.961053368680e-01 8.763205856115e-01 9.281251907907e-01 8.920353542165e-01 8.270468596462e-01 8.465034134903e-01 9.513365443267e-01 1.027442749555e+00 1.003583699127e+00 9.123069608698e-01 8.650080285746e-01 9.231127944926e-01 1.005672371273e+00 1.018981126780e+00 9.605929706593e-01 9.125610860363e-01 9.460675066738e-01 1.017922079330e+00 1.038892647656e+00 9.829954171795e-01 9.092590454311e-01 9.037459348017e-01 9.653100879057e-01 1.009662467431e+00 9.823020472144e-01 9.064669997275e-01 8.596567351374e-01 8.868536265354e-01 9.400422120478e-01 9.508120986205e-01 9.050754899847e-01 8.480043238067e-01 8.373852783738e-01 8.746709730149e-01 9.096706676485e-01 9.080474714762e-01 8.813163481971e-01 8.664880734040e-01 8.809989128422e-01 9.048378575113e-01 9.142977127316e-01 9.136905513552e-01 9.245256360679e-01 9.478823409238e-01 9.545301187735e-01 9.219595960132e-01 8.735893823583e-01 8.709780606835e-01 9.347857453579e-01 9.999687050865e-01 9.902523666250e-01 8.942809093577e-01 7.955931250093e-01 8.179608695684e-01 9.410579955614e-01 1.024845886882e+00 9.876346264632e-01 8.604561023694e-01 7.811450046821e-01 8.536061910048e-01 9.729644428476e-01 9.995573493690e-01 9.074224377402e-01 7.953443728030e-01 8.062385530768e-01 9.118312648007e-01 9.599007816356e-01 8.818746139258e-01 7.469582425294e-01 7.274873843215e-01 8.557523683299e-01 9.601863707951e-01 9.307416934772e-01 7.992812482395e-01 7.337152638855e-01 8.519238766979e-01 1.010300564921e+00 1.052495680503e+00 9.535374043399e-01 8.244605250403e-01 8.435252278082e-01 9.998214127324e-01 1.118700419446e+00 1.103481573224e+00 9.791786987758e-01 8.714197286564e-01 9.006001608518e-01 1.012382762974e+00 1.075153182792e+00 1.037514890859e+00
 1.949703688455e+00 1.949773449000e+00 1.952289108912e+00 1.954835147423e+00 1.954979783315e+00 1.953735075573e+00 1.954007980794e+00 1.956468513985e+00 1.958704080887e+00 1.958655952934e+00 1.957470354973e+00 1.957899640193e+00 1.960435187456e+00 1.962558938802e+00 1.962319421860e+00 1.961178936341e+00 1.961941897061e+00 1.964690492865e+00 1.966671271220e+00 1.966259867376e+00 1.965234103949e+00 1.966242728362e+00 1.969109558225e+00 1.971084202177e+00 1.970631575522e+00 1.969592730668e+00 1.970706374515e+00 1.973770430901e+00 1.975831789915e+00 1.975300353603e+00 1.974208482771e+00 1.975374040257e+00 1.978454716493e+00 1.980428128099e+00 1.979806285640e+00 1.978676996131e+00 1.979802629345e+00 1.982769162333e+00 1.984551570755e+00 1.983777902427e+00 1.982686715334e+00 1.983936376092e+00 1.986801386953e+00 1.988248482339e+00 1.987307679403e+00 1.986410631156e+00 1.987870775807e+00 1.990606530022e+00 1.991734131047e+00 1.990691794080e+00 1.990017006459e+00 1.991721219851e+00 1.994392450470e+00 1.995258963329e+00 1.994165279164e+00 1.993758443321e+00 1.995658124357e+00 1.998194512479e+00 1.998853905288e+00 1.997808793456e+00 1.997610186246e+00 1.999578710946e+00 2.001983071659e+00 2.002523401252e+00 2.001560486531e+00 2.001539504891e+00 2.003512556212e+00 2.005732630657e+00 2.006193476326e+00 2.005366699473e+00 2.005460834171e+00 2.007341077312e+00 2.009413053337e+00 2.009868008599e+00 2.009170096999e+00 2.009343598079e+00 2.011138929026e+00 2.013072144486e+00 2.013550399541e+00 2.013003093523e+00 2.013202312286e+00 2.014852838579e+00 2.016691853302e+00 2.017253311324e+00 2.016835186104e+00 2.017031899658e+00 2.018541974088e+00 2.020292952282e+00 2.020953846608e+00 2.020682321017e+00 2.020843852168e+00 2.022178904844e+00 2.023870689889e+00 2.024664398562e+00 2.024533745633e+00 2.024658146959e+00 2.025826045552e+00 2.027445643530e+00 2.028381291704e+00 2.028422495568e+00 2.028497369702e+00 2.029457529583e+00 2.030995186588e+00 2.032078337237e+00 2.032306192117e+00 2.032367248073e+00 2.033117212082e+00 2.034509590126e+00 2.035712063476e+00 2.036165287583e+00 2.036251589695e+00 2.036788254989e+00 2.037998363652e+00 2.039264308122e+00 2.039951326628e+00 2.040155649367e+00 2.040534063556e+00 2.041502782955e+00 2.042755769530e+00 2.043662073085e+00 2.044036687129e+00 2.044339709507e+00 2.045075931658e+00 2.046211854458e+00 2.047262982549e+00 2.047862212269e+00 2.048181349802e+00 2.048708289266e+00 2.049654181804e+00 2.050732158118e+00 2.051538518949e+00 2.051994059500e+00 2.052411863530e+00 2.053127595511e+00 2.054123881241e+00 2.055066825398e+00 2.055716010175e+00 2.056168272743e+00 2.056715731346e+00 2.057528908052e+00 2.058486763170e+00 2.059320266123e+00 2.059912355659e+00 2.060415460982e+00 2.061054429504e+00 2.061891834092e+00 2.062782805901e+00 2.063539266709e+00 2.064121490420e+00 2.064683700198e+00 2.065370358052e+00 2.066182186880e+00 2.067002096101e+00 2.067714557396e+00 2.068325578279e+00 2.068935411150e+00 2.069625361765e+00 2.070389957110e+00 2.071167965242e+00 2.071889605896e+00 2.072538828667e+00 2.073167034161e+00 2.073842113192e+00 2.074581645764e+00 2.075352004791e+00 2.076090445523e+00 2.076758982716e+00 2.077389458002e+00 2.078050889774e+00 2.078776253073e+00 2.079538284158e+00 2.080269874188e+00 2.080926900370e+00 2.081544336184e+00 2.082195897301e+00 2.082908864564e+00 2.083641242787e+00 2.084325430785e+00 2.084952006955e+00 2.085574649707e+00 2.086235575215e+00 2.086923531370e+00 2.087596900430e+00 2.088236156931e+00 2.088864865506e+00 2.089511335199e+00 2.090169867467e+00 2.090812070240e+00 2.091436574214e+00 2.092063054902e+00 2.092704520188e+00 2.093349790573e+00 2.093975775106e+00 2.094579107907e+00 2.095180619113e+00 2.095803110003e+00 2.096432521204e+00 2.097044736033e+00 2.097639426924e+00 2.098225782292e+00 2.098822799719e+00 2.099431323905e+00 2.100028414128e+00 2.100611090871e+00 2.101187908807e+00 2.101768912517e+00 2.102355643657e+00 2.102937403272e+00 2.103502321600e+00 2.104062883503e+00 2.104628650749e+00 2.105198159378e+00 2.105760086612e+00 2.106310053857e+00 2.106848368868e+00 2.107395132483e+00 2.107947251597e+00 2.108490361574e+00 2.109019577179e+00 2.109542202427e+00 2.110070845226e+00 2.110604322295e+00 2.111126795253e+00 2.111634361853e+00 2.112139571971e+00 2.112652080493e+00 2.113165648311e+00 2.113666802398e+00 2.114152578957e+00 2.114642886180e+00 2.115140902839e+00 2.115629724907e+00 2.116102932956e+00 2.116573122608e+00 2.117045504664e+00 2.117521260144e+00 2.117986213467e+00 2.118434850298e+00 2.118884254763e+00 2.119338880369e+00 2.119783701323e+00 2.120217613655e+00 2.120642463194e+00 2.121068979841e+00 2.121495717381e+00 2.121908321814e+00 2.122309289092e+00 2.122711432619e+00 2.123108891088e+00 2.123499394848e+00 2.123876354679e+00 2.124248946733e+00 2.124623537596e+00 2.124990300865e+00 2.125341649281e+00 2.125685684531e+00 2.126029569397e+00 2.126371903395e+00 2.126706198839e+00 2.127021800068e+00 2.127333751130e+00 2.127648113896e+00 2.127958114706e+00 2.128255742721e+00 2.128543161012e+00 2.128827551182e+00 2.129107473760e+00 2.129380729120e+00 2.129646356772e+00 2.129904166262e+00 2.130157422148e+00 2.130400517841e+00 2.130636385236e+00 2.130866960100e+00 2.131088719742e+00 2.131303189422e+00 2.131505960620e+00 2.131704877733e+00 2.131900580057e+00 2.132084448202e+00 2.132254933313e+00 2.132419875006e+00 2.132579822030e+00 2.132730977739e+00 2.132874243408e+00 2.133004233731e+00 2.133127951518e+00 2.133242678475e+00 2.133346417952e+00 2.133442629343e+00 2.133530532927e+00 2.133609876661e+00 2.133677740683e+00 2.133733816519e+00 2.133780902476e+00 2.133821735797e+00 2.133853437648e+00 2.133874085842e+00 2.133884125782e+00 2.133879875055e+00 2.133870632793e+00 2.133852040101e+00 2.133823120110e+00 2.133783116153e+00 2.133729875561e+00 2.133668163977e+00 2.133596311043e+00 2.133515770989e+00 2.133423070496e+00 2.133316839315e+00 2.133200486464e+00 2.133075928522e+00 2.132939877067e+00 2.132792496467e+00 2.132635161694e+00 2.132460843345e+00 2.132277630724e+00 2.132086641538e+00 2.131882652904e+00 2.131665842729e+00 2.131436332880e+00 2.131192265946e+00 2.130937293337e+00 2.130673442769e+00 2.130398240237e+00 2.130107819168e+00 2.129800057668e+00 2.129481588093e+00 2.129151879955e+00 2.128810821921e+00 2.128456784908e+00 2.128085462071e+00 2.127698147067e+00 2.127298809000e+00 2.126890799547e+00 2.126469675208e+00 2.126027941268e+00 2.125570958928e+00 2.125103048761e+00 2.124621879129e+00 2.124129580998e+00 2.123619437816e+00 2.123089170827e+00 2.122547348495e+00 2.121992533141e+00 2.121426106242e+00 2.120840034077e+00 2.120236939626e+00 2.119620619756e+00 2.118989710330e+00 2.118345741717e+00 2.117683569087e+00 2.117002820964e+00 2.116307737379e+00 2.115599848810e+00 2.114875974220e+00 2.114133157303e+00 2.113372509416e+00 2.112596524669e+00 2.111806981540e+00 2.111000662111e+00 2.110175600237e+00 2.109330588841e+00 2.108471745093e+00 2.107598169124e+00 2.106705079227e+00 2.105792662305e+00 2.104861781638e+00 2.103912806537e+00 2.102952602244e+00 2.101972151468e+00 2.100970026339e+00 2.099949770313e+00 2.098911996645e+00 2.097857394292e+00 2.096785008572e+00 2.095690776204e+00 2.094578491259e+00 2.093445872934e+00 2.092298991070e+00 2.091131585437e+00 2.089941184019e+00 2.088735692156e+00 2.087507680118e+00 2.086260030176e+00 2.084995543408e+00 2.083707465427e+00 2.082402544345e+00 2.081075933219e+00 2.079730404884e+00 2.078362098554e+00 2.076973546933e+00 2.075567596676e+00 2.074137723577e+00 2.072684903067e+00 2.071216420117e+00 2.069722469562e+00 2.068209635907e+00 2.066674889374e+00 2.065114444092e+00 2.063539239778e+00 2.061935621793e+00 2.060312882055e+00 2.058670498895e+00 2.057000042488e+00 2.055311841053e+00 2.053599877072e+00 2.051865926085e+00 2.050109532911e+00 2.048325697853e+00 2.046525865073e+00 2.044699745485e+00 2.042849498781e+00 2.040978408064e+00 2.039079957895e+00 2.037162893549e+00 2.035220938296e+00 2.033252239906e+00 2.031263223916e+00 2.029245235948e+00 2.027209530641e+00 2.025146136135e+00 2.023059872875e+00 2.020951079926e+00 2.018811784338e+00 2.016651300128e+00 2.014468295819e+00 2.012255519946e+00 2.010021912524e+00 2.007760661788e+00 2.005476452376e+00 2.003167466355e+00 2.000829956437e+00 1.998471392354e+00 1.996080708605e+00 1.993668218319e+00 1.991231902692e+00 1.988763278988e+00 1.986274939241e+00 1.983756994234e+00 1.981213074586e+00 1.978645646197e+00 1.976047303435e+00 1.973427609119e+00 1.970776804773e+00 1.968099091428e+00 1.965398942067e+00 1.962665467251e+00 1.959912691787e+00 1.957127673272e+00 1.954314317423e+00 1.951478412205e+00 1.948608857553e+00 1.945717254782e+00 1.942796028248e+00 1.939846654012e+00 1.936872152365e+00 1.933864254447e+00 1.930835647921e+00 1.927775513595e+00 1.924685156931e+00 1.921570816054e+00 1.918424269149e+00 1.915252789308e+00 1.912051921567e+00 1.908819494701e+00 1.905563946714e+00 1.902275095759e+00 1.898960429710e+00 1.895617879220e+00 1.892241183659e+00 1.888844094439e+00 1.885408442313e+00 1.881949889796e+00 1.878462063433e+00 1.874940724080e+00 1.871397422717e+00 1.867818190015e+00 1.864211325677e+00 1.860578424585e+00 1.856910043190e+00 1.853219263880e+00 1.849493319898e+00 1.845740514561e+00 1.841960460274e+00 1.838142347626e+00 1.834305340439e+00 1.830428994134e+00 1.826527529592e+00 1.822597748647e+00 1.818631163978e+00 1.814644573598e+00 1.810620919227e+00 1.806568501464e+00 1.802490353734e+00 1.798371603384e+00 1.794234743988e+00 1.790057601876e+00 1.785855885257e+00 1.781626114536e+00 1.777356688761e+00 1.773070841769e+00 1.768740748414e+00 1.764389086935e+00 1.760006770287e+00 1.755585417377e+00 1.751145376833e+00 1.746664203622e+00 1.742160187511e+00 1.737625973191e+00 1.733052473647e+00 1.728461153953e+00 1.723825780027e+00 1.719170787768e+00 1.714482636861e+00 1.709756590339e+00 1.705013211843e+00 1.700224332123e+00 1.695418069365e+00 1.690574123138e+00 1.685697093239e+00 1.680800680338e+00 1.675858824511e+00 1.670899194715e+00 1.665903603945e+00 1.660873593948e+00 1.655825932680e+00 1.650729524517e+00 1.645621068102e+00 1.640469717000e+00 1.635289539993e+00 1.630087755390e+00 1.624841089125e+00 1.619579462732e+00 1.614277516436e+00 1.608947595291e+00 1.603593623544e+00 1.598196816838e+00 1.592783246336e+00 1.587331195403e+00 1.581851735686e+00 1.576346111771e+00 1.570800505087e+00 1.565237705791e+00 1.559636057851e+00 1.554005906317e+00 1.548351578905e+00 1.542659179647e+00 1.536948062323e+00 1.531198124129e+00 1.525422202712e+00 1.519621416936e+00 1.513782481452e+00 1.507924576962e+00 1.502029825563e+00 1.496109518076e+00 1.490163970835e+00 1.484180141967e+00 1.478179751225e+00 1.472143041818e+00 1.466078447915e+00 1.459993170743e+00 1.453868805662e+00 1.447727977710e+00 1.441548660714e+00 1.435347498502e+00 1.429120849273e+00 1.422857719402e+00 1.416580649321e+00 1.410266210966e+00 1.403928843258e+00 1.397568034703e+00 1.391171905191e+00 1.384760807418e+00 1.378312709392e+00 1.371844958679e+00 1.365354338461e+00 1.358826182560e+00 1.352288649258e+00 1.345711980227e+00 1.339117901907e+00 1.332500120461e+00 1.325851201863e+00 1.319187925538e+00 1.312488714287e+00 1.305775160762e+00 1.299036557711e+00 1.292266487536e+00 1.285488578511e+00 1.278672545852e+00 1.271842778577e+00 1.264991785405e+00 1.258110807881e+00 1.251220579219e+00 1.244297114548e+00 1.237360252826e+00 1.230400879777e+00 1.223415733004e+00 1.216423611039e+00 1.209398639831e+00 1.202362086209e+00 1.195308707707e+00 1.188227815934e+00 1.181140303068e+00 1.174024523515e+00 1.166899410318e+00 1.159756556253e+00 1.152589980549e+00 1.145422916321e+00 1.138224474954e+00 1.131021830714e+00 1.123804521525e+00 1.116564082459e+00 1.109327240683e+00 1.102060416759e+00 1.094794045840e+00 1.087515276649e+00 1.080215463444e+00 1.072922589038e+00 1.065603775244e+00 1.058287202404e+00 1.050961189204e+00 1.043619746662e+00 1.036287605877e+00 1.028933665833e+00 1.021588427567e+00 1.014234493691e+00 1.006869747286e+00 9.995198769136e-01 9.921515251240e-01 9.847931311160e-01 9.774363368546e-01 9.700701838329e-01 9.627251368765e-01 9.553667988759e-01 9.480248409405e-01 9.406892589874e-01 9.333490146921e-01 9.260365377258e-01 9.187158930942e-01 9.114186429513e-01 9.041336010981e-01 8.968529596295e-01 8.896064434411e-01 8.823583134560e-01 8.751417523915e-01 8.679452817022e-01 8.607617913911e-01 8.536181960277e-01 8.464842373372e-01 8.393880042685e-01 8.323224789038e-01 8.252781509155e-01 8.182871579972e-01 8.113127871817e-01 8.043901598826e-01 7.975062724030e-01 7.906546586128e-01 7.838688593527e-01 7.771116126257e-01 7.704167653373e-01 7.637765670198e-01 7.571811836458e-01 7.506642405173e-01 7.441895837376e-01 7.377937911677e-01 7.314654678021e-01 7.251978840923e-01 7.190253679371e-01 7.129104382518e-01 7.068917460343e-01 7.009576294041e-01 6.951012836072e-01 6.893583747154e-01 6.836937168326e-01 6.781413092070e-01 6.726947351409e-01 6.673451285338e-01 6.621286416174e-01 6.570108828978e-01 6.520281233652e-01 6.471699115113e-01 6.424319514566e-01 6.378500748232e-01 6.333868698901e-01 6.290814564695e-01 6.249248566325e-01 6.209100938029e-01 6.170721479979e-01 6.133773763860e-01 6.098653166894e-01 6.065220368826e-01 6.033432614893e-01 6.003658082708e-01 5.975519733498e-01 5.949415826634e-01 5.925206431653e-01 5.902862469968e-01 5.882716010204e-01 5.864410648624e-01 5.848311580661e-01 5.834280938643e-01 5.822309808315e-01 5.812658149937e-01 5.804991348403e-01 5.799698223675e-01 5.796566083196e-01 5.795579713780e-01 5.797041990607e-01 5.800554254504e-01 5.806497054727e-01 5.814666243077e-01 5.825020208879e-01 5.837824687521e-01 5.852688528610e-01 5.869990703545e-01 5.889463403061e-01 5.911106441770e-01 5.935135181525e-01 5.961142554734e-01 5.989515107243e-01 6.019963763009e-01 6.052471387413e-01 6.087254460842e-01 6.123878182638e-01 6.162710378126e-01 6.203452528882e-01 6.246109472002e-01 6.290871752063e-01 6.337288507732e-01 6.385733521447e-01 6.435911409824e-01 6.487771869172e-01 6.541544952023e-01 6.596764774521e-01 6.653818070174e-01 6.712357588782e-01 6.772372367991e-01 6.834086071630e-01 6.897010946867e-01 6.961549615329e-01 7.027365292460e-01 7.094433127855e-01 7.162975006014e-01 7.232512702545e-01 7.303427309598e-01 7.375420985521e-01 7.448419643257e-01 7.522718096819e-01 7.597744623555e-01 7.673979061827e-01 7.751082600208e-01 7.828976115773e-01 7.907971004310e-01 7.987495960868e-01 8.068024601165e-01 8.149218422711e-01 8.231018209958e-01 8.313723124339e-01 8.396781048774e-01 8.480665278505e-01 8.565029027145e-01 8.649809163587e-01 8.735345306134e-01 8.821052393520e-01 8.907388791305e-01 8.994087256915e-01 9.080998141907e-01 9.168512630059e-01 9.256034259236e-01 9.344039346228e-01 9.432265663674e-01 9.520530826405e-01 9.609273956790e-01 9.697879457127e-01 9.786796738580e-01 9.875802318648e-01 9.964708857365e-01 1.005395971034e+00 1.014291885930e+00 1.023206294109e+00 1.032120645745e+00 1.041006595538e+00 1.049916530752e+00 1.058784747468e+00 1.067657150797e+00 1.076516346294e+00 1.085337873238e+00 1.094167730752e+00 1.102947910096e+00 1.111716488137e+00 1.120466588815e+00 1.129160171298e+00 1.137855999963e+00 1.146488203831e+00 1.155094600993e+00 1.163675264187e+00 1.172184287883e+00 1.180688784225e+00 1.189119314970e+00 1.197511928884e+00 1.205868846737e+00 1.214144209816e+00 1.222399260601e+00 1.230576363948e+00 1.238698977009e+00 1.246781496151e+00 1.254768661973e+00 1.262727953289e+00 1.270600293591e+00 1.278405559074e+00 1.286163933753e+00 1.293815319644e+00 1.301429766979e+00 1.308948875085e+00 1.316388867655e+00 1.323774495815e+00 1.331045250824e+00 1.338266823140e+00 1.345387557422e+00 1.352417439890e+00 1.359388545227e+00 1.366233634929e+00 1.373019279720e+00 1.379700145535e+00 1.386278089631e+00 1.392789818122e+00 1.399166928366e+00 1.405477119281e+00 1.411676687003e+00 1.417761466189e+00 1.423775007516e+00 1.429647812938e+00 1.435442824884e+00 1.441124333634e+00 1.446678491860e+00 1.452158250364e+00 1.457487334574e+00 1.462730245912e+00 1.467857022846e+00 1.472846602352e+00 1.477756847684e+00 1.482511696486e+00 1.487170515886e+00 1.491707878800e+00 1.496101657959e+00 1.500409744803e+00 1.504556307939e+00 1.508597543279e+00 1.512519322618e+00 1.516284825422e+00 1.519961267113e+00 1.523474475441e+00 1.526870912238e+00 1.530145077562e+00 1.533257544960e+00 1.536273936377e+00 1.539124564340e+00 1.541851793119e+00 1.544456516229e+00 1.546889907934e+00 1.549225538759e+00 1.551393307430e+00 1.553426641498e+00 1.555337334756e+00 1.557073336897e+00 1.558704814801e+00 1.560168033177e+00 1.561490335915e+00 1.562691632204e+00 1.563712634300e+00 1.564624495336e+00 1.565369072396e+00 1.565965459499e+00 1.566440846095e+00 1.566732044711e+00 1.566911398566e+00 1.566925975351e+00 1.566787550700e+00 1.566528316406e+00 1.566083026355e+00 1.565524220574e+00 1.564800225346e+00 1.563921585216e+00 1.562922782739e+00 1.561738604033e+00 1.560438098192e+00 1.558979139667e+00 1.557359886346e+00 1.555625664322e+00 1.553706341705e+00 1.551670045493e+00 1.549481680012e+00 1.547130974744e+00 1.544667886283e+00 1.542026011514e+00 1.539265670674e+00 1.536360688299e+00 1.533295382714e+00 1.530123170851e+00 1.526775279354e+00 1.523315703897e+00 1.519714671782e+00 1.515958471633e+00 1.512103025606e+00 1.508078445376e+00 1.503945708444e+00 1.499684492418e+00 1.495271194637e+00 1.490770466228e+00 1.486109340128e+00 1.481345661036e+00 1.476466471062e+00 1.471444445461e+00 1.466343066957e+00 1.461095682845e+00 1.455755044089e+00 1.450316547742e+00 1.444744261671e+00 1.439107790159e+00 1.433342199291e+00 1.427494443303e+00 1.421565516428e+00 1.415518046777e+00 1.409424095719e+00 1.403219093228e+00 1.396948335275e+00 1.390618244711e+00 1.384188263108e+00 1.377730873838e+00 1.371184653599e+00 1.364591146072e+00 1.357962561959e+00 1.351253639670e+00 1.344543162711e+00 1.337766935409e+00 1.330966719316e+00 1.324157735009e+00 1.317291821429e+00 1.310450843946e+00 1.303569551271e+00 1.296690782112e+00 1.289830902795e+00 1.282940172801e+00 1.276100019181e+00 1.269250777070e+00 1.262427451739e+00 1.255655560706e+00 1.248877737001e+00 1.242182455581e+00 1.235505743250e+00 1.228879949956e+00 1.222338809939e+00 1.215816427491e+00 1.209406480184e+00 1.203042609455e+00 1.196756791423e+00 1.190586065458e+00 1.184460787285e+00 1.178472744843e+00 1.172559752568e+00 1.166749084056e+00 1.161081441768e+00 1.155477020429e+00 1.150037223848e+00 1.144697753151e+00 1.139476024803e+00 1.134422672916e+00 1.129452030333e+00 1.124663080318e+00 1.119991215975e+00 1.115451615198e+00 1.111097131756e+00 1.106833790248e+00 1.102764556352e+00 1.098824987997e+00 1.095019298262e+00 1.091410658914e+00 1.087894417224e+00 1.084576882985e+00 1.081391377490e+00 1.078334223999e+00 1.075474942649e+00 1.072702820119e+00 1.070121124232e+00 1.067668845156e+00 1.065329915260e+00 1.063185597968e+00 1.061112570509e+00 1.059214508198e+00 1.057437609308e+00 1.055750571566e+00 1.054244249314e+00 1.052790956410e+00 1.051490140240e+00 1.050295011934e+00 1.049163821692e+00 1.048196016127e+00 1.047257929481e+00 1.046447391816e+00 1.045726018783e+00 1.045038805047e+00 1.044495595543e+00 1.043961318856e+00 1.043524505721e+00 1.043165963207e+00 1.042813739120e+00 1.042587646148e+00 1.042355912264e+00 1.042197264474e+00 1.042105822296e+00 1.042003601287e+00 1.042012472693e+00 1.042011487474e+00 1.042065831769e+00 1.042186879090e+00 1.042290615367e+00 1.042497282187e+00 1.042703363641e+00 1.042960716050e+00 1.043292804586e+00 1.043615362048e+00 1.044047978420e+00 1.044499426889e+00 1.045007963849e+00 1.045617575913e+00 1.046239129019e+00 1.046986496417e+00 1.047787853561e+00 1.048671626021e+00 1.049682871739e+00 1.050744490113e+00 1.051960920307e+00 1.053271977566e+00 1.054695573130e+00 1.056286094156e+00 1.057969781616e+00 1.059837827157e+00 1.061841415873e+00 1.063995291199e+00 1.066346507025e+00 1.068830864158e+00 1.071524474777e+00 1.074383839813e+00 1.077421015295e+00 1.080671499415e+00 1.084075253935e+00 1.087698621087e+00 1.091496727997e+00 1.095477508737e+00 1.099659903854e+00 1.103995882823e+00 1.108527494644e+00 1.113209653824e+00 1.118053211416e+00 1.123054690424e+00 1.128169983521e+00 1.133436337938e+00 1.138792448980e+00 1.144252043472e+00 1.149801078944e+00 1.155391873812e+00 1.161057915770e+00 1.166731423975e+00 1.172428813893e+00 1.178129137554e+00 1.183779820759e+00 1.189423536002e+00 1.194980282258e+00 1.200474938866e+00 1.205888764308e+00 1.211166571474e+00 1.216361328025e+00 1.221392984043e+00 1.226290639193e+00 1.231048075645e+00 1.235613180069e+00 1.240045327041e+00 1.244278533996e+00 1.248342969156e+00 1.252249196973e+00 1.255948981709e+00 1.259516739334e+00 1.262894821090e+00 1.266123177598e+00 1.269226662087e+00 1.272161135663e+00 1.275014223395e+00 1.277740388546e+00 1.280380666760e+00 1.282972390957e+00 1.285480901627e+00 1.287990616624e+00 1.290469324112e+00 1.292955069155e+00 1.295489669443e+00 1.298039427735e+00 1.300681354989e+00 1.303386995771e+00 1.306184861048e+00 1.309110182087e+00 1.312122591245e+00 1.315290465163e+00 1.318573819054e+00 1.321990182618e+00 1.325559368886e+00 1.329233872453e+00 1.333063287359e+00 1.336994036443e+00 1.341036085738e+00 1.345192606458e+00 1.349401788088e+00 1.353710275933e+00 1.358047927833e+00 1.362420182886e+00 1.366825510366e+00 1.371193946731e+00 1.375574006352e+00 1.379892980445e+00 1.384158798437e+00 1.388374482857e+00 1.392474772061e+00 1.396517788571e+00 1.400438322251e+00 1.404252052631e+00 1.407981757423e+00 1.411563915285e+00 1.415074314208e+00 1.418466078276e+00 1.421752280694e+00 1.424983957080e+00 1.428099466547e+00 1.431181154841e+00 1.434201426011e+00 1.437165979229e+00 1.440138081319e+00 1.443060347096e+00 1.446002309509e+00 1.448951105281e+00 1.451896184413e+00 1.454892683782e+00 1.457885879823e+00 1.460922640071e+00 1.463983779761e+00 1.467049312350e+00 1.470157298798e+00 1.473242740879e+00 1.476339456477e+00 1.479418260431e+00 1.482449421293e+00 1.485459713822e+00 1.488383063928e+00 1.491244171518e+00 1.494015678031e+00 1.496667087867e+00 1.499229364469e+00 1.501641734318e+00 1.503934343049e+00 1.506088141355e+00 1.508082919427e+00 1.509953020905e+00 1.511655147407e+00 1.513220051787e+00 1.514641936464e+00 1.515898804518e+00 1.517029960963e+00 1.517989924272e+00 1.518800349829e+00 1.519447276106e+00 1.519895117913e+00 1.520162440913e+00 1.520185240972e+00 1.519954100199e+00 1.519429486242e+00 1.518543075986e+00 1.517275115619e+00 1.515534643632e+00 1.513273919343e+00 1.510421975428e+00 1.506885347414e+00 1.502615022233e+00 1.497502392860e+00 1.491487251075e+00 1.484491427784e+00 1.476428921207e+00 1.467259057157e+00 1.456895783465e+00 1.445317575471e+00 1.432481247870e+00 1.418355772272e+00 1.402971899766e+00 1.386306304195e+00 1.368425251977e+00 1.349383960451e+00 1.329237596725e+00 1.308131493346e+00 1.286148801417e+00 1.263460764426e+00 1.240240250095e+00 1.216642553200e+00 1.192912023744e+00 1.169225166316e+00 1.145819952879e+00 1.122932437953e+00 1.100746876675e+00 1.079518553148e+00 1.059402960370e+00 1.040585931739e+00 1.023228373012e+00 1.007405642614e+00 9.932453335536e-01 9.807649350094e-01 9.699986884952e-01 9.609634830532e-01 9.536142430807e-01 9.479683204211e-01 9.439866842691e-01 9.416744514606e-01 9.410649228894e-01 9.421747598616e-01 9.451085202532e-01 9.499336208649e-01 9.567765736503e-01 9.657605587798e-01 9.769713514175e-01 9.905220298776e-01 1.006426156093e+00 1.024679964346e+00 1.045195558915e+00 1.067791051321e+00 1.092240875966e+00 1.118194582020e+00 1.145272945961e+00 1.173019909686e+00 1.200927876644e+00 1.228506204345e+00 1.255202497623e+00 1.280533642924e+00 1.304020261645e+00 1.325225727218e+00 1.343818993908e+00 1.359484163175e+00 1.372049768280e+00 1.381402560016e+00 1.387512950639e+00 1.390498404154e+00 1.390484776006e+00 1.387735014647e+00 1.382560067500e+00 1.375273857409e+00 1.366288352366e+00 1.355935387582e+00 1.344576427107e+00 1.332529970863e+00 1.319999833879e+00 1.307202540845e+00 1.294218838780e+00 1.281085734708e+00 1.267812095222e+00 1.254332219619e+00 1.240625462468e+00 1.226658930473e+00 1.212464968946e+00 1.198146879667e+00 1.183861675477e+00 1.169891733285e+00 1.156531905550e+00 1.144167730499e+00 1.133177759422e+00 1.123881203391e+00 1.116581552673e+00 1.111392235621e+00 1.108331734537e+00 1.107255946233e+00 1.107832244837e+00 1.109679202092e+00 1.112279240607e+00 1.115137194209e+00 1.117804548809e+00 1.119888805782e+00 1.121196331436e+00 1.121638477021e+00 1.121339048284e+00 1.120583555462e+00 1.119741039594e+00 1.119332064785e+00 1.119809769311e+00 1.121606501249e+00 1.125029419647e+00 1.130127641614e+00 1.136792133633e+00 1.144620837113e+00 1.153013395659e+00 1.161218705363e+00 1.168352635787e+00 1.173558552722e+00 1.175983988156e+00 1.174936631962e+00 1.169901532923e+00 1.160565964636e+00 1.146939106440e+00 1.129255405064e+00 1.108089295827e+00 1.084316540982e+00 1.059037334054e+00 1.033654252979e+00 1.010397417999e+00 9.831718498049e-01 9.621214559706e-01 9.539182321452e-01 9.554303564955e-01 9.572630410309e-01 9.533061708732e-01 9.466524477608e-01 9.466863352276e-01 9.596266457884e-01 9.816933194350e-01 1.002442300204e+00 1.014270715550e+00 1.018593119265e+00 1.023832745306e+00 1.036986655884e+00 1.056341688057e+00 1.072879531526e+00 1.078696544752e+00 1.073986715695e+00 1.066899962461e+00 1.066370103589e+00 1.073864691430e+00 1.082276227548e+00 1.083242006042e+00 1.075267090396e+00 1.065383062501e+00 1.063016800176e+00 1.071087976984e+00 1.083088406223e+00 1.089405970812e+00 1.086156665791e+00 1.078282514703e+00 1.074646278425e+00 1.079252708274e+00 1.086922600913e+00 1.088032271288e+00 1.077415321941e+00 1.059065227458e+00 1.042829476447e+00 1.035698065423e+00 1.035489796266e+00 1.033637064135e+00 1.024307445769e+00 1.010771219294e+00 1.003222365885e+00 1.009486402169e+00 1.027209163355e+00 1.045967163334e+00 1.056925677918e+00 1.060163650304e+00 1.063577091938e+00 1.074580929020e+00 1.092150345085e+00 1.107336882130e+00 1.111555719741e+00 1.104486051260e+00 1.094853382827e+00 1.093173596067e+00 1.102152146862e+00 1.114153706969e+00 1.118342242896e+00 1.110028353857e+00 1.094066390112e+00 1.080047216379e+00 1.073321016887e+00 1.070430292962e+00 1.063943641039e+00 1.051701789064e+00 1.041178535651e+00 1.042917705684e+00 1.011328084885e+00 9.761584689820e-01 8.964622494504e-01 8.469471036606e-01 8.685062641048e-01 9.083511737689e-01 9.018554108427e-01 8.476316356072e-01 8.036517700506e-01 8.188847494104e-01 8.649078658701e-01 8.797141863374e-01 8.443799389123e-01 8.000158559756e-01 8.026653486628e-01 8.452707308934e-01 8.635578311349e-01 8.176454011799e-01 7.413522297799e-01 7.297673096043e-01 8.183742265641e-01 9.156660525656e-01 9.276021629168e-01 8.413128063801e-01 7.445201548921e-01 7.673772675213e-01 8.887479776387e-01 9.657434632751e-01 9.187317395529e-01 7.848773799452e-01 7.176418443442e-01 8.219506370848e-01 9.677923762084e-01 1.010834703745e+00 9.260316235622e-01 8.066147842785e-01 7.970390606744e-01 8.947361601768e-01 9.624875891691e-01 9.329776721770e-01 8.607346011807e-01 8.615732427276e-01 9.497821258725e-01 1.015306119064e+00 9.839514959982e-01 8.922997592783e-01 8.624120428880e-01 9.480096769875e-01 1.044914749275e+00 1.049157493083e+00 9.602180026546e-01 8.805087907065e-01 9.150486156368e-01 1.016493806753e+00 1.064763652064e+00 1.014652528591e+00 9.220601802237e-01 8.929499014700e-01 9.525038057276e-01 1.012173148721e+00 9.996650512849e-01 9.270933089606e-01 8.724156111912e-01 8.926308747333e-01 9.466066642187e-01 9.604931548399e-01 9.142851724801e-01 8.534107617462e-01 8.410791419300e-01 8.802771825025e-01 9.148510856277e-01 9.053854786441e-01 8.653238560932e-01 8.415254745364e-01 8.598469373817e-01 8.954487342543e-01 9.122947125545e-01 9.060192401456e-01 9.000813812136e-01 9.086609482024e-01 9.144577403030e-01 8.952594023521e-01 8.631557358718e-01 8.627872312716e-01 9.116888096026e-01 9.617328633840e-01 9.518036115179e-01 8.737945328143e-01 7.984775048814e-01 8.217114699225e-01 9.234887439802e-01 9.914246354763e-01 9.605357346517e-01 8.642121871418e-01 8.178453108665e-01 8.874817257604e-01 9.816605731486e-01 9.922883845507e-01 9.091822860249e-01 8.289955130165e-01 8.603715424759e-01 9.546646820713e-01 9.813859244302e-01 8.909022055899e-01 7.608792548666e-01 7.533936131808e-01 8.790994583055e-01 9.718871145363e-01 9.325224942864e-01 7.982319161704e-01 7.348373647593e-01 8.497372280091e-01 9.997336267182e-01 1.036433339039e+00 9.417956543299e-01 8.291358374190e-01 8.599618351925e-01 1.006839123014e+00 1.106737946946e+00 1.077418629903e+00 9.565485990423e-01 8.744699984067e-01 9.248291880757e-01 1.026831327358e+00 1.059276060682e+00 9.927060768103e-01
 1.994005513934e+00 1.994115809483e+00 1.996726397449e+00 1.999370388217e+00 1.999564901216e+00 1.998332691710e+00 1.998643465108e+00 2.001194340453e+00 2.003529654012e+00 2.003529965779e+00 2.002355798683e+00 2.002821995364e+00 2.005444338902e+00 2.007659792679e+00 2.007464321800e+00 2.006337644737e+00 2.007140684201e+00 2.009973280880e+00 2.012036210382e+00 2.011664759152e+00 2.010655510864e+00 2.011709394059e+00 2.014661774089e+00 2.016714360291e+00 2.016295295915e+00 2.015272170908e+00 2.016441817791e+00 2.019596980443e+00 2.021732250270e+00 2.021229226056e+00 2.020153615606e+00 2.021377485335e+00 2.024554185454e+00 2.026603801204e+00 2.026007000233e+00 2.024889986431e+00 2.026075341168e+00 2.029142279526e+00 2.031003291478e+00 2.030252210991e+00 2.029172008892e+00 2.030479650394e+00 2.033446425829e+00 2.034973209699e+00 2.034053128169e+00 2.033161686853e+00 2.034680248307e+00 2.037517678601e+00 2.038724340418e+00 2.037698273136e+00 2.037030663893e+00 2.038791848883e+00 2.041565983734e+00 2.042501503646e+00 2.041422175741e+00 2.041023500287e+00 2.042984262520e+00 2.045617470318e+00 2.046340256285e+00 2.045307637832e+00 2.045119297025e+00 2.047149274351e+00 2.049643881139e+00 2.050242210491e+00 2.049290273600e+00 2.049284044299e+00 2.051319357318e+00 2.053625012364e+00 2.054137454878e+00 2.053323733444e+00 2.053433193565e+00 2.055376632888e+00 2.057529671479e+00 2.058030403094e+00 2.057346137079e+00 2.057542775584e+00 2.059395309897e+00 2.061403440398e+00 2.061929936081e+00 2.061395733449e+00 2.061616028828e+00 2.063324858611e+00 2.065234532967e+00 2.065840001251e+00 2.065438657985e+00 2.065658674967e+00 2.067224250226e+00 2.069042528687e+00 2.069746132568e+00 2.069493446463e+00 2.069678408980e+00 2.071064945815e+00 2.072819171610e+00 2.073656686862e+00 2.073548592463e+00 2.073696978867e+00 2.074909728954e+00 2.076586611659e+00 2.077567530378e+00 2.077633567425e+00 2.077733448838e+00 2.078735539090e+00 2.080325765428e+00 2.081454209050e+00 2.081708873003e+00 2.081795785349e+00 2.082580475413e+00 2.084021647444e+00 2.085269361413e+00 2.085753680730e+00 2.085863860772e+00 2.086434542924e+00 2.087683794215e+00 2.088995240173e+00 2.089717062770e+00 2.089946834929e+00 2.090351930366e+00 2.091361846149e+00 2.092657217992e+00 2.093596966854e+00 2.093999883180e+00 2.094330001978e+00 2.095098914578e+00 2.096274976734e+00 2.097362549921e+00 2.097991623892e+00 2.098335849683e+00 2.098893355745e+00 2.099874332527e+00 2.100990240554e+00 2.101828036494e+00 2.102309573539e+00 2.102754271485e+00 2.103503482730e+00 2.104531771997e+00 2.105506470805e+00 2.106186299133e+00 2.106663553550e+00 2.107239181210e+00 2.108082704501e+00 2.109072287268e+00 2.109934565466e+00 2.110554210434e+00 2.111084768889e+00 2.111748988018e+00 2.112614748905e+00 2.113536534022e+00 2.114318187215e+00 2.114926183778e+00 2.115515208877e+00 2.116226616329e+00 2.117065602038e+00 2.117912279444e+00 2.118651300530e+00 2.119286620784e+00 2.119919966376e+00 2.120634179838e+00 2.121424889218e+00 2.122228725091e+00 2.122975553955e+00 2.123647096579e+00 2.124298602161e+00 2.124996744299e+00 2.125760535262e+00 2.126556327478e+00 2.127319479353e+00 2.128009401954e+00 2.128662573512e+00 2.129346754732e+00 2.130094035451e+00 2.130881139499e+00 2.131634664218e+00 2.132310771489e+00 2.132948483489e+00 2.133622768011e+00 2.134358846745e+00 2.135110175564e+00 2.135816068552e+00 2.136463953314e+00 2.137105478942e+00 2.137787023812e+00 2.138495781990e+00 2.139185694613e+00 2.139846307572e+00 2.140494499697e+00 2.141159578761e+00 2.141835523712e+00 2.142497540972e+00 2.143138411988e+00 2.143782998813e+00 2.144441894079e+00 2.145106338753e+00 2.145747992506e+00 2.146367716235e+00 2.146987640665e+00 2.147625915334e+00 2.148270155634e+00 2.148901335430e+00 2.149509035422e+00 2.150110939965e+00 2.150724299271e+00 2.151347385829e+00 2.151960912121e+00 2.152557553316e+00 2.153148897971e+00 2.153744503321e+00 2.154346465512e+00 2.154940136769e+00 2.155519014872e+00 2.156093297496e+00 2.156671759503e+00 2.157253632139e+00 2.157829973356e+00 2.158391258703e+00 2.158942225223e+00 2.159501764815e+00 2.160065661702e+00 2.160622055365e+00 2.161162639019e+00 2.161695696333e+00 2.162234199917e+00 2.162781312958e+00 2.163314620150e+00 2.163831803712e+00 2.164350012453e+00 2.164872851923e+00 2.165395377917e+00 2.165904088230e+00 2.166401539494e+00 2.166900587103e+00 2.167408596405e+00 2.167906718965e+00 2.168392175073e+00 2.168869708744e+00 2.169351692317e+00 2.169835901939e+00 2.170307246641e+00 2.170763809981e+00 2.171222070823e+00 2.171683384968e+00 2.172137849537e+00 2.172579398408e+00 2.173010745153e+00 2.173443961854e+00 2.173878292574e+00 2.174296416658e+00 2.174703279319e+00 2.175112728847e+00 2.175516263411e+00 2.175913909426e+00 2.176297744331e+00 2.176674908615e+00 2.177054517602e+00 2.177427862611e+00 2.177784667959e+00 2.178132101485e+00 2.178482600152e+00 2.178830907309e+00 2.179167030833e+00 2.179488936758e+00 2.179805774787e+00 2.180125326142e+00 2.180437958103e+00 2.180738884364e+00 2.181031526491e+00 2.181318192306e+00 2.181604113873e+00 2.181880862692e+00 2.182146657843e+00 2.182409390347e+00 2.182664331808e+00 2.182909919158e+00 2.183150436825e+00 2.183384189201e+00 2.183610471749e+00 2.183824107871e+00 2.184030438071e+00 2.184232240890e+00 2.184429412041e+00 2.184615764157e+00 2.184788885486e+00 2.184954649974e+00 2.185116481211e+00 2.185268877273e+00 2.185413493770e+00 2.185545624717e+00 2.185670454733e+00 2.185786509218e+00 2.185892302037e+00 2.185988890917e+00 2.186078661907e+00 2.186158026745e+00 2.186226714628e+00 2.186283303394e+00 2.186331117207e+00 2.186372481730e+00 2.186404236837e+00 2.186426138352e+00 2.186433347935e+00 2.186432215290e+00 2.186420792406e+00 2.186403084797e+00 2.186375333192e+00 2.186335807006e+00 2.186279198366e+00 2.186215272441e+00 2.186146888596e+00 2.186064895278e+00 2.185971021561e+00 2.185865037060e+00 2.185747632479e+00 2.185622278937e+00 2.185486602443e+00 2.185337404649e+00 2.185176085920e+00 2.185002707361e+00 2.184819418306e+00 2.184624322755e+00 2.184419935490e+00 2.184201268327e+00 2.183969999787e+00 2.183723866453e+00 2.183468724377e+00 2.183200902472e+00 2.182922424360e+00 2.182629726725e+00 2.182321284747e+00 2.182000071496e+00 2.181668464125e+00 2.181324654653e+00 2.180967664952e+00 2.180592481324e+00 2.180202668075e+00 2.179803114631e+00 2.179390200641e+00 2.178965659203e+00 2.178522155194e+00 2.178062479631e+00 2.177588985998e+00 2.177105683466e+00 2.176609606350e+00 2.176093398794e+00 2.175561043988e+00 2.175015504471e+00 2.174456894127e+00 2.173887062478e+00 2.173298219535e+00 2.172689134561e+00 2.172067647192e+00 2.171432359601e+00 2.170784805021e+00 2.170117948883e+00 2.169432571025e+00 2.168733030513e+00 2.168019637085e+00 2.167289751487e+00 2.166542769754e+00 2.165777799783e+00 2.164995282849e+00 2.164202389015e+00 2.163389011837e+00 2.162557703252e+00 2.161707490337e+00 2.160840858100e+00 2.159961372080e+00 2.159064093736e+00 2.158144218111e+00 2.157207381325e+00 2.156253473071e+00 2.155285708840e+00 2.154296628911e+00 2.153287777897e+00 2.152261711315e+00 2.151214164277e+00 2.150154713005e+00 2.149075262470e+00 2.147971863404e+00 2.146853275241e+00 2.145713998710e+00 2.144555862190e+00 2.143380975670e+00 2.142182538640e+00 2.140967652552e+00 2.139731951074e+00 2.138476739509e+00 2.137202448985e+00 2.135903678998e+00 2.134590099616e+00 2.133253992709e+00 2.131896123765e+00 2.130522476873e+00 2.129121476496e+00 2.127703071646e+00 2.126264778216e+00 2.124802021059e+00 2.123321572571e+00 2.121816113353e+00 2.120291559490e+00 2.118746111865e+00 2.117174504842e+00 2.115586909883e+00 2.113971019294e+00 2.112336959956e+00 2.110680536383e+00 2.108997035244e+00 2.107297968792e+00 2.105572028814e+00 2.103822996752e+00 2.102053647006e+00 2.100255680965e+00 2.098441102326e+00 2.096601391642e+00 2.094735053649e+00 2.092849401080e+00 2.090934968390e+00 2.089003372160e+00 2.087044175205e+00 2.085061074380e+00 2.083056517206e+00 2.081021592702e+00 2.078968928060e+00 2.076889812282e+00 2.074783062425e+00 2.072656748344e+00 2.070498522460e+00 2.068323042432e+00 2.066119504734e+00 2.063888006209e+00 2.061637487487e+00 2.059353517432e+00 2.057048783797e+00 2.054720265087e+00 2.052360273010e+00 2.049979696764e+00 2.047569800092e+00 2.045134084487e+00 2.042676467232e+00 2.040186018745e+00 2.037675278640e+00 2.035132451254e+00 2.032565645783e+00 2.029974065450e+00 2.027348865231e+00 2.024707924551e+00 2.022029687211e+00 2.019328529208e+00 2.016598839832e+00 2.013840524102e+00 2.011059007430e+00 2.008246157751e+00 2.005407072146e+00 2.002541789374e+00 1.999644013713e+00 1.996724300758e+00 1.993773896466e+00 1.990793772300e+00 1.987788349705e+00 1.984748555170e+00 1.981688867646e+00 1.978594550753e+00 1.975472261794e+00 1.972326477248e+00 1.969143822408e+00 1.965939279993e+00 1.962704531942e+00 1.959436216877e+00 1.956146000753e+00 1.952819252263e+00 1.949467411783e+00 1.946086834573e+00 1.942673111133e+00 1.939234488122e+00 1.935762717697e+00 1.932263966633e+00 1.928736052060e+00 1.925173405769e+00 1.921587760627e+00 1.917965780553e+00 1.914316605855e+00 1.910640779780e+00 1.906928582934e+00 1.903192484220e+00 1.899422033870e+00 1.895621278954e+00 1.891793754817e+00 1.887929874578e+00 1.884042519000e+00 1.880119016911e+00 1.876166759523e+00 1.872189218915e+00 1.868170391542e+00 1.864131439178e+00 1.860053006578e+00 1.855947947122e+00 1.851815706049e+00 1.847643940461e+00 1.843452196393e+00 1.839217822882e+00 1.834958667140e+00 1.830672400677e+00 1.826342814758e+00 1.821997439409e+00 1.817607349253e+00 1.813194057401e+00 1.808750389349e+00 1.804265813090e+00 1.799764681550e+00 1.795217960838e+00 1.790648120520e+00 1.786047767388e+00 1.781406583975e+00 1.776748984645e+00 1.772044052010e+00 1.767319087987e+00 1.762561264529e+00 1.757762377292e+00 1.752947432576e+00 1.748085281298e+00 1.743202495558e+00 1.738286391460e+00 1.733331746401e+00 1.728359482672e+00 1.723339762170e+00 1.718301994285e+00 1.713225793596e+00 1.708115946564e+00 1.702983931275e+00 1.697805764628e+00 1.692611325151e+00 1.687377144846e+00 1.682111337341e+00 1.676824095494e+00 1.671489707262e+00 1.666138338462e+00 1.660747240197e+00 1.655325839670e+00 1.649878368046e+00 1.644389526200e+00 1.638881614013e+00 1.633333794797e+00 1.627756899366e+00 1.622154493378e+00 1.616511015517e+00 1.610847336319e+00 1.605145555339e+00 1.599414555438e+00 1.593656999178e+00 1.587861874043e+00 1.582042390203e+00 1.576188236336e+00 1.570304111831e+00 1.564394213353e+00 1.558445482310e+00 1.552475935017e+00 1.546470419200e+00 1.540434275518e+00 1.534374879483e+00 1.528276310536e+00 1.522156488233e+00 1.516001899121e+00 1.509817564762e+00 1.503610272112e+00 1.497362896121e+00 1.491097789237e+00 1.484797143506e+00 1.478467425499e+00 1.472115440161e+00 1.465723946799e+00 1.459315825334e+00 1.452868769805e+00 1.446398276993e+00 1.439904319604e+00 1.433371023796e+00 1.426824436991e+00 1.420238640335e+00 1.413629910463e+00 1.406996519892e+00 1.400326786151e+00 1.393643675764e+00 1.386922549947e+00 1.380179945597e+00 1.373413963764e+00 1.366613540860e+00 1.359798316355e+00 1.352947714895e+00 1.346075165574e+00 1.339181653343e+00 1.332254433000e+00 1.325313958156e+00 1.318339236410e+00 1.311345305221e+00 1.304329342123e+00 1.297279850056e+00 1.290221273730e+00 1.283127161650e+00 1.276017290340e+00 1.268886589605e+00 1.261724289371e+00 1.254552859676e+00 1.247349828855e+00 1.240131164318e+00 1.232892239562e+00 1.225624593134e+00 1.218351539771e+00 1.211043948413e+00 1.203726225893e+00 1.196391781695e+00 1.189027483191e+00 1.181660270890e+00 1.174260169305e+00 1.166854430200e+00 1.159430643364e+00 1.151983282870e+00 1.144533974313e+00 1.137055725710e+00 1.129571181061e+00 1.122072271878e+00 1.114552781377e+00 1.107034255649e+00 1.099490470940e+00 1.091942944719e+00 1.084384364218e+00 1.076809389393e+00 1.069238079013e+00 1.061640878382e+00 1.054046067593e+00 1.046446717144e+00 1.038829407293e+00 1.031222788699e+00 1.023596900563e+00 1.015975951037e+00 1.008352178742e+00 1.000716495929e+00 9.930972809351e-01 9.854596848577e-01 9.778348602542e-01 9.702117421902e-01 9.625827887613e-01 9.549744477847e-01 9.473547081562e-01 9.397523560623e-01 9.321580954640e-01 9.245638671086e-01 9.169968393261e-01 9.094249371170e-01 9.018763896356e-01 8.943439996788e-01 8.868186715938e-01 8.793280218549e-01 8.718417560213e-01 8.643868974892e-01 8.569562561123e-01 8.495401879844e-01 8.421686219877e-01 8.348097434832e-01 8.274929836247e-01 8.202112049046e-01 8.129528827735e-01 8.057510176764e-01 7.985726039486e-01 7.914478855755e-01 7.843688997498e-01 7.773264528069e-01 7.703538178971e-01 7.634174174130e-01 7.565486497460e-01 7.497391043526e-01 7.429802955783e-01 7.363057405372e-01 7.296845859599e-01 7.231450748599e-01 7.166819030591e-01 7.102877489953e-01 7.039937616928e-01 6.977700852478e-01 6.916473517136e-01 6.856207208758e-01 6.796808422124e-01 6.738621857537e-01 6.681336573824e-01 6.625281233737e-01 6.570374174614e-01 6.516558388098e-01 6.464188139164e-01 6.412935027377e-01 6.363147412715e-01 6.314731874336e-01 6.267664940046e-01 6.222262119799e-01 6.178225745487e-01 6.135863946817e-01 6.095145735126e-01 6.056019290055e-01 6.018775019182e-01 5.983152197427e-01 5.949481765409e-01 5.917654752970e-01 5.887661611341e-01 5.859798542820e-01 5.833756770927e-01 5.809900323747e-01 5.788101207834e-01 5.768334676233e-01 5.750919978629e-01 5.735492140922e-01 5.722441134760e-01 5.711616873822e-01 5.702980344555e-01 5.696816834771e-01 5.692792471462e-01 5.691241436828e-01 5.692002108879e-01 5.695085807535e-01 5.700674703075e-01 5.708467676993e-01 5.718773892724e-01 5.731408060336e-01 5.746328620170e-01 5.763778320985e-01 5.783374249781e-01 5.805456590192e-01 5.829780769682e-01 5.856350412665e-01 5.885329269945e-01 5.916336520482e-01 5.949729728277e-01 5.985222207097e-01 6.022790679019e-01 6.062606701202e-01 6.104308083409e-01 6.148198222050e-01 6.193978740072e-01 6.241666119005e-01 6.291405527630e-01 6.342770087368e-01 6.396139214472e-01 6.451167137421e-01 6.507872415806e-01 6.566391352916e-01 6.626320280693e-01 6.688003036049e-01 6.751126232827e-01 6.815669314798e-01 6.881802018905e-01 6.949072885419e-01 7.017880190543e-01 7.087898497060e-01 7.159083330922e-01 7.231649116608e-01 7.305134176479e-01 7.379898673292e-01 7.455650273446e-01 7.532334800365e-01 7.610195712397e-01 7.688738783871e-01 7.768363519459e-01 7.848757473320e-01 7.929870634899e-01 8.011956742305e-01 8.094528014714e-01 8.177963941997e-01 8.261992917681e-01 8.346543822947e-01 8.431886452551e-01 8.517511419722e-01 8.603825207563e-01 8.690557642347e-01 8.777618732218e-01 8.865311902748e-01 8.953118873546e-01 9.041438620921e-01 9.130041914731e-01 9.218773777332e-01 9.307986638858e-01 9.397162248666e-01 9.486695626862e-01 9.576371842146e-01 9.665997615350e-01 9.755994584516e-01 9.845805000017e-01 9.935801685404e-01 1.002582224201e+00 1.011565050103e+00 1.020572941776e+00 1.029545620243e+00 1.038524627676e+00 1.047495980542e+00 1.056431239674e+00 1.065379492620e+00 1.074281727942e+00 1.083176143669e+00 1.092050971286e+00 1.100877835091e+00 1.109706869708e+00 1.118476960029e+00 1.127225659833e+00 1.135946813854e+00 1.144605395696e+00 1.153255514073e+00 1.161836057552e+00 1.170381778451e+00 1.178892474483e+00 1.187326260454e+00 1.195741990612e+00 1.204079201657e+00 1.212367350666e+00 1.220613130146e+00 1.228768436898e+00 1.236895219313e+00 1.244936990975e+00 1.252915241112e+00 1.260843650600e+00 1.268671440468e+00 1.276460542086e+00 1.284155910522e+00 1.291773551270e+00 1.299336996194e+00 1.306786225744e+00 1.314188941750e+00 1.321488854111e+00 1.328701924557e+00 1.335853290262e+00 1.342880427600e+00 1.349850344742e+00 1.356712144291e+00 1.363472496787e+00 1.370166290622e+00 1.376727059716e+00 1.383219019739e+00 1.389601542926e+00 1.395869530121e+00 1.402065639188e+00 1.408119613500e+00 1.414094628002e+00 1.419953843487e+00 1.425688251848e+00 1.431346848144e+00 1.436853136441e+00 1.442274194877e+00 1.447576529579e+00 1.452741557447e+00 1.457824930902e+00 1.462749889773e+00 1.467578681834e+00 1.472285192324e+00 1.476844536593e+00 1.481317340105e+00 1.485629141840e+00 1.489832068585e+00 1.493911220413e+00 1.497834727514e+00 1.501666737344e+00 1.505330474943e+00 1.508878563192e+00 1.512300697196e+00 1.515557018768e+00 1.518717301693e+00 1.521707351863e+00 1.524572100427e+00 1.527309627405e+00 1.529874269777e+00 1.532336796685e+00 1.534628766887e+00 1.536784229961e+00 1.538813443065e+00 1.540662557401e+00 1.542405528394e+00 1.543974431336e+00 1.545402982723e+00 1.546700571475e+00 1.547817170538e+00 1.548821340313e+00 1.549652275216e+00 1.550333982754e+00 1.550887200009e+00 1.551251386909e+00 1.551503796243e+00 1.551580498064e+00 1.551503318893e+00 1.551299495301e+00 1.550905901742e+00 1.550393632738e+00 1.549710985733e+00 1.548868174875e+00 1.547899799908e+00 1.546739205015e+00 1.545459833424e+00 1.544013325529e+00 1.542403273296e+00 1.540670805852e+00 1.538747033447e+00 1.536704391269e+00 1.534497682585e+00 1.532125492950e+00 1.529636023608e+00 1.526956827351e+00 1.524157786538e+00 1.521201307404e+00 1.518080832019e+00 1.514848076608e+00 1.511430841915e+00 1.507894188608e+00 1.504211210810e+00 1.500363850001e+00 1.496412093577e+00 1.492280570582e+00 1.488035083585e+00 1.483652402323e+00 1.479110555736e+00 1.474473868330e+00 1.469665285336e+00 1.464751538137e+00 1.459714320067e+00 1.454520399388e+00 1.449247104308e+00 1.443813629371e+00 1.438281134354e+00 1.432640426796e+00 1.426857564423e+00 1.421006090747e+00 1.415011851265e+00 1.408931905685e+00 1.402761829797e+00 1.396460315174e+00 1.390112620628e+00 1.383637846622e+00 1.377092306129e+00 1.370479931375e+00 1.363756840819e+00 1.357003942333e+00 1.350149941564e+00 1.343243912587e+00 1.336297703573e+00 1.329258740753e+00 1.322216152643e+00 1.315098618099e+00 1.307951132063e+00 1.300792269323e+00 1.293566532303e+00 1.286365258459e+00 1.279117758676e+00 1.271866313129e+00 1.264636413829e+00 1.257366333270e+00 1.250149644976e+00 1.242920780955e+00 1.235714802244e+00 1.228565707778e+00 1.221406422243e+00 1.214333502640e+00 1.207281050008e+00 1.200282485750e+00 1.193376882869e+00 1.186489857315e+00 1.179724701359e+00 1.173014940015e+00 1.166387588567e+00 1.159889565731e+00 1.153442645172e+00 1.147149047617e+00 1.140947273613e+00 1.134853567366e+00 1.128924495484e+00 1.123074926025e+00 1.117409076938e+00 1.111864098183e+00 1.106453346439e+00 1.101239743034e+00 1.096125897669e+00 1.091222707660e+00 1.086465276456e+00 1.081860830660e+00 1.077476351432e+00 1.073208182208e+00 1.069167650941e+00 1.065289974392e+00 1.061574544795e+00 1.058095852176e+00 1.054739509480e+00 1.051616728327e+00 1.048667491089e+00 1.045875409007e+00 1.043326880396e+00 1.040897860056e+00 1.038698021418e+00 1.036667196439e+00 1.034784168546e+00 1.033138145563e+00 1.031597666166e+00 1.030271041101e+00 1.029103633487e+00 1.028060387024e+00 1.027237198103e+00 1.026500040398e+00 1.025949830044e+00 1.025542243702e+00 1.025226704500e+00 1.025108977494e+00 1.025049774602e+00 1.025145052145e+00 1.025361056971e+00 1.025631606517e+00 1.026074240883e+00 1.026548163094e+00 1.027136604297e+00 1.027824768660e+00 1.028534018815e+00 1.029383236997e+00 1.030240676977e+00 1.031179647078e+00 1.032196619541e+00 1.033204808602e+00 1.034326499097e+00 1.035441098004e+00 1.036605357764e+00 1.037836797281e+00 1.039039189915e+00 1.040340024435e+00 1.041625121238e+00 1.042940693336e+00 1.044320995704e+00 1.045669663734e+00 1.047103131898e+00 1.048532005854e+00 1.049989325561e+00 1.051517671311e+00 1.053024624766e+00 1.054624999008e+00 1.056239820136e+00 1.057895221123e+00 1.059640768338e+00 1.061395270980e+00 1.063255223149e+00 1.065166517546e+00 1.067145193564e+00 1.069240450943e+00 1.071382143993e+00 1.073659414573e+00 1.076022937375e+00 1.078488754618e+00 1.081103150473e+00 1.083801482270e+00 1.086662499661e+00 1.089645341171e+00 1.092762980345e+00 1.096049399138e+00 1.099453940466e+00 1.103038106120e+00 1.106761613454e+00 1.110636823327e+00 1.114684939797e+00 1.118861300490e+00 1.123212193394e+00 1.127696448578e+00 1.132323223942e+00 1.137100435213e+00 1.141982389656e+00 1.147007464377e+00 1.152126328281e+00 1.157350332257e+00 1.162670018667e+00 1.168040007056e+00 1.173498264123e+00 1.178975698165e+00 1.184493326975e+00 1.190031934176e+00 1.195544188755e+00 1.201065524423e+00 1.206525999762e+00 1.211941886995e+00 1.217301600911e+00 1.222547532686e+00 1.227729695550e+00 1.232768633941e+00 1.237695158990e+00 1.242495117969e+00 1.247116358686e+00 1.251620640507e+00 1.255931660445e+00 1.260085304375e+00 1.264083280810e+00 1.267875852326e+00 1.271535194186e+00 1.275000967779e+00 1.278307623672e+00 1.281479409753e+00 1.284471341297e+00 1.287364409924e+00 1.290112546621e+00 1.292755262605e+00 1.295330722802e+00 1.297798306884e+00 1.300247183412e+00 1.302642573171e+00 1.305020830261e+00 1.307430882314e+00 1.309833045581e+00 1.312312065389e+00 1.314841213889e+00 1.317451546988e+00 1.320179900438e+00 1.322993948017e+00 1.325961592030e+00 1.329048837717e+00 1.332280034445e+00 1.335678168754e+00 1.339198683849e+00 1.342895090254e+00 1.346721023035e+00 1.350685821748e+00 1.354796711370e+00 1.358997485057e+00 1.363331379468e+00 1.367732803143e+00 1.372205309061e+00 1.376745903306e+00 1.381286910569e+00 1.385870618043e+00 1.390423890885e+00 1.394946014162e+00 1.399442712150e+00 1.403835287133e+00 1.408180057386e+00 1.412408355903e+00 1.416520081124e+00 1.420542443409e+00 1.424395139912e+00 1.428148815318e+00 1.431755516969e+00 1.435211111884e+00 1.438567392246e+00 1.441756243607e+00 1.444847885840e+00 1.447819584098e+00 1.450665334030e+00 1.453447930281e+00 1.456106869305e+00 1.458709549944e+00 1.461242081886e+00 1.463694003025e+00 1.466118729710e+00 1.468465158714e+00 1.470780385450e+00 1.473049430633e+00 1.475251928454e+00 1.477427136863e+00 1.479517423644e+00 1.481551081238e+00 1.483509983534e+00 1.485358040100e+00 1.487125514850e+00 1.488749091511e+00 1.490252257751e+00 1.491607759383e+00 1.492785811545e+00 1.493809505732e+00 1.494628191536e+00 1.495259515699e+00 1.495695603050e+00 1.495907586444e+00 1.495932898422e+00 1.495730225028e+00 1.495334139493e+00 1.494739933870e+00 1.493935241877e+00 1.492963356888e+00 1.491790508571e+00 1.490449666700e+00 1.488940976310e+00 1.487243931378e+00 1.485393352573e+00 1.483342476163e+00 1.481104066797e+00 1.478658723638e+00 1.475958703183e+00 1.473009306390e+00 1.469734875224e+00 1.466110451509e+00 1.462084184539e+00 1.457576573065e+00 1.452555012192e+00 1.446924465998e+00 1.440631098817e+00 1.433603788057e+00 1.425758326110e+00 1.417056368741e+00 1.407401268566e+00 1.396768162787e+00 1.385100951663e+00 1.372356301686e+00 1.358544753241e+00 1.343626005906e+00 1.327646874168e+00 1.310635338653e+00 1.292627887449e+00 1.273745629517e+00 1.254046400167e+00 1.233684744433e+00 1.212808664865e+00 1.191558491490e+00 1.170167433597e+00 1.148800416349e+00 1.127693911707e+00 1.107079896367e+00 1.087147173774e+00 1.068162737991e+00 1.050291755215e+00 1.033733706059e+00 1.018661392360e+00 1.005164961165e+00 9.933736777652e-01 9.833088144695e-01 9.749955503139e-01 9.684282378948e-01 9.635361620956e-01 9.602907115804e-01 9.585965219336e-01 9.584032045173e-01 9.596676461384e-01 9.623396444580e-01 9.664535014161e-01 9.720143676086e-01 9.790994717351e-01 9.878031695833e-01 9.982063126223e-01 1.010446449042e+00 1.024584518842e+00 1.040700970654e+00 1.058810142142e+00 1.078846360023e+00 1.100722670178e+00 1.124213782043e+00 1.149067658035e+00 1.174933522845e+00 1.201392355491e+00 1.228011801339e+00 1.254275330713e+00 1.279703295478e+00 1.303793062899e+00 1.326060369704e+00 1.346107029012e+00 1.363530087818e+00 1.378058363578e+00 1.389470158494e+00 1.397631382890e+00 1.402547557898e+00 1.404245955127e+00 1.402915466226e+00 1.398795567235e+00 1.392167889606e+00 1.383434670993e+00 1.372950442224e+00 1.361124162509e+00 1.348348406810e+00 1.334926324171e+00 1.321174874571e+00 1.307276490697e+00 1.293361403564e+00 1.279501911126e+00 1.265662922673e+00 1.251822034099e+00 1.237896629521e+00 1.223834920834e+00 1.209625874336e+00 1.195290615003e+00 1.180968267903e+00 1.166821246923e+00 1.153126218742e+00 1.140202869761e+00 1.128356679926e+00 1.117942694306e+00 1.109190260983e+00 1.102273476803e+00 1.097250519295e+00 1.093982229585e+00 1.092283802197e+00 1.091787436443e+00 1.092096962692e+00 1.092804106916e+00 1.093498028411e+00 1.093922518104e+00 1.093874607135e+00 1.093357242493e+00 1.092525092728e+00 1.091627386693e+00 1.091100572030e+00 1.091357825236e+00 1.092830151311e+00 1.095876254851e+00 1.100633830547e+00 1.107107446382e+00 1.115004959003e+00 1.123833974234e+00 1.132913865822e+00 1.141393325216e+00 1.148411744583e+00 1.153072989362e+00 1.154602586313e+00 1.152388125948e+00 1.145991120962e+00 1.135287158121e+00 1.120372211386e+00 1.101684290928e+00 1.079970357199e+00 1.056214528274e+00 1.031724933321e+00 1.008705089573e+00 9.813368159598e-01 9.596831535897e-01 9.504084688022e-01 9.505267629267e-01 9.508474323671e-01 9.454190717388e-01 9.374140039502e-01 9.362745183391e-01 9.482932490895e-01 9.697868518099e-01 9.904369432566e-01 1.002794314128e+00 1.008393892533e+00 1.015640980110e+00 1.031321323083e+00 1.053471191536e+00 1.073027694989e+00 1.082283612591e+00 1.081655264940e+00 1.079253892394e+00 1.083627459526e+00 1.095772554967e+00 1.108419550863e+00 1.113408046721e+00 1.109482920563e+00 1.103606667290e+00 1.104752835778e+00 1.115378844548e+00 1.128879019571e+00 1.135890618345e+00 1.132739374812e+00 1.124334714472e+00 1.119320735827e+00 1.121614919532e+00 1.126243033852e+00 1.123918559117e+00 1.109696177135e+00 1.087619552446e+00 1.067563692928e+00 1.056660896717e+00 1.052966072086e+00 1.048063348562e+00 1.036073534426e+00 1.020104273730e+00 1.010193859107e+00 1.014109958269e+00 1.029492330485e+00 1.045903231105e+00 1.054460130155e+00 1.055288819051e+00 1.056531581123e+00 1.065985378210e+00 1.082939249447e+00 1.098557434496e+00 1.104262786411e+00 1.099714093508e+00 1.093550697024e+00 1.095939506939e+00 1.108971974023e+00 1.124385366489e+00 1.130947357771e+00 1.123784782802e+00 1.107680631933e+00 1.092275753472e+00 1.083107548936e+00 1.076886289441e+00 1.066111434538e+00 1.048362100387e+00 1.031195983427e+00 1.026011153899e+00 9.885166028750e-01 9.608120377349e-01 8.945702547625e-01 8.561561514318e-01 8.700814689297e-01 8.883640901734e-01 8.642133095174e-01 8.109158690559e-01 7.891063506799e-01 8.294036124101e-01 8.846738732032e-01 8.936079277478e-01 8.439227360883e-01 7.805251615371e-01 7.642253538944e-01 7.956408687280e-01 8.150893856629e-01 7.847577242683e-01 7.368061608905e-01 7.504665239440e-01 8.416863700508e-01 9.253562072542e-01 9.199334419543e-01 8.178833709029e-01 7.113249374629e-01 7.390107025031e-01 8.754447489176e-01 9.695508757790e-01 9.415246725359e-01 8.273974612052e-01 7.675965706604e-01 8.559502453534e-01 9.810698263164e-01 1.008937377974e+00 9.172708512805e-01 8.055160936567e-01 8.185888440776e-01 9.351850666926e-01 1.009164217047e+00 9.744487641638e-01 8.879625670231e-01 8.726554777268e-01 9.515794649337e-01 1.011521953192e+00 9.729709044868e-01 8.766878270297e-01 8.582777216480e-01 9.680435254732e-01 1.080053164936e+00 1.078808977197e+00 9.621574487383e-01 8.479044842168e-01 8.785859469336e-01 1.007318348249e+00 1.081965024031e+00 1.038901047922e+00 9.300402018864e-01 8.774979394749e-01 9.335555017212e-01 1.007641988403e+00 1.009740047435e+00 9.407098979216e-01 8.779241835133e-01 8.897742891706e-01 9.437040894393e-01 9.618458372076e-01 9.184737263224e-01 8.580070037715e-01 8.463489154585e-01 8.867304033856e-01 9.188458616010e-01 9.004540898251e-01 8.483189676973e-01 8.196301353883e-01 8.466269417839e-01 8.953058743102e-01 9.157174429269e-01 8.970658076681e-01 8.695364975301e-01 8.656626325504e-01 8.800421954994e-01 8.829806117914e-01 8.667087898886e-01 8.586527428197e-01 8.828335240467e-01 9.170560090161e-01 9.157047898335e-01 8.664210811335e-01 8.163564594191e-01 8.320299133439e-01 9.045225471674e-01 9.555854751606e-01 9.358644068832e-01 8.739472258739e-01 8.557151866809e-01 9.180233096407e-01 9.881373216627e-01 9.867421904033e-01 9.153021981038e-01 8.617982682944e-01 9.049439878883e-01 9.886898233991e-01 1.002327394886e+00 9.094791363263e-01 7.881498005499e-01 7.833699625615e-01 8.975193878451e-01 9.795521284035e-01 9.385132275867e-01 8.099718281911e-01 7.455694671300e-01 8.435123808083e-01 9.776518956330e-01 1.010945819546e+00 9.282530089806e-01 8.359459697688e-01 8.707415341958e-01 9.984429198705e-01 1.076099545114e+00 1.036826702693e+00 9.281641128286e-01 8.764085445288e-01 9.423743146355e-01 1.028996433784e+00 1.030983827229e+00 9.406760241659e-01
 2.037355660095e+00 2.037506864043e+00 2.040209275051e+00 2.042948812793e+00 2.043192232496e+00 2.041973760365e+00 2.042320602764e+00 2.044962633339e+00 2.047394156933e+00 2.047444686004e+00 2.046280094817e+00 2.046781883132e+00 2.049492091112e+00 2.051797618577e+00 2.051647177409e+00 2.050532766867e+00 2.051374294282e+00 2.054288901931e+00 2.056433242871e+00 2.056101102411e+00 2.055109147204e+00 2.056206779100e+00 2.059243619236e+00 2.061373142857e+00 2.060984968234e+00 2.059980835365e+00 2.061203048403e+00 2.064447565031e+00 2.066655268037e+00 2.066179803648e+00 2.065121420336e+00 2.066402150627e+00 2.069672412579e+00 2.071798485413e+00 2.071225640377e+00 2.070121713099e+00 2.071365463054e+00 2.074531277910e+00 2.076469707815e+00 2.075740070971e+00 2.074668449088e+00 2.076033939256e+00 2.079102244860e+00 2.080707767515e+00 2.079807964133e+00 2.078922948726e+00 2.080498245067e+00 2.083437068327e+00 2.084720889755e+00 2.083709272790e+00 2.083048745342e+00 2.084869862608e+00 2.087740590562e+00 2.088747107572e+00 2.087682168583e+00 2.087290960817e+00 2.089309802943e+00 2.092036420152e+00 2.092826287059e+00 2.091803512241e+00 2.091625122938e+00 2.093717510276e+00 2.096301397485e+00 2.096956643677e+00 2.096015737415e+00 2.096023054180e+00 2.098118025698e+00 2.100510241961e+00 2.101075116006e+00 2.100269570399e+00 2.100397271565e+00 2.102402620936e+00 2.104633155074e+00 2.105183136522e+00 2.104509760636e+00 2.104725559200e+00 2.106638353687e+00 2.108720960245e+00 2.109291812473e+00 2.108771499686e+00 2.109014769555e+00 2.110779722209e+00 2.112760697818e+00 2.113408461501e+00 2.113022100382e+00 2.113266282309e+00 2.114886291008e+00 2.116768309023e+00 2.117513986395e+00 2.117280865690e+00 2.117489060586e+00 2.118927273584e+00 2.120741142212e+00 2.121621866987e+00 2.121533550877e+00 2.121705519636e+00 2.122966250597e+00 2.124699295353e+00 2.125723482295e+00 2.125813626299e+00 2.125936571775e+00 2.126980730066e+00 2.128622697267e+00 2.129794177826e+00 2.130076563853e+00 2.130185018294e+00 2.131007848695e+00 2.132494895374e+00 2.133787807065e+00 2.134300479669e+00 2.134434786295e+00 2.135035582322e+00 2.136330250393e+00 2.137683583648e+00 2.138437705232e+00 2.138691820528e+00 2.139127447786e+00 2.140171063127e+00 2.141507233594e+00 2.142483881163e+00 2.142914116458e+00 2.143268488655e+00 2.144070443427e+00 2.145284170582e+00 2.146408511658e+00 2.147066884222e+00 2.147436887096e+00 2.148020890997e+00 2.149037113119e+00 2.150187966839e+00 2.151055978523e+00 2.151564172880e+00 2.152035769906e+00 2.152814070533e+00 2.153876498591e+00 2.154882979507e+00 2.155588456845e+00 2.156092700767e+00 2.156694705980e+00 2.157567202485e+00 2.158588566822e+00 2.159478739246e+00 2.160122827111e+00 2.160677164174e+00 2.161369517488e+00 2.162261601369e+00 2.163211724563e+00 2.164020718618e+00 2.164653082275e+00 2.165262518840e+00 2.166000025097e+00 2.166865343486e+00 2.167737239031e+00 2.168501491533e+00 2.169160069659e+00 2.169815879795e+00 2.170552705124e+00 2.171368165608e+00 2.172196503113e+00 2.172967467304e+00 2.173660774499e+00 2.174333749570e+00 2.175054988604e+00 2.175842296059e+00 2.176662166797e+00 2.177445183159e+00 2.178156193680e+00 2.178830194467e+00 2.179534019816e+00 2.180307573502e+00 2.181114467576e+00 2.181887520062e+00 2.182584387710e+00 2.183243549961e+00 2.183937246083e+00 2.184694166991e+00 2.185464991538e+00 2.186188662204e+00 2.186853549622e+00 2.187513860673e+00 2.188215073387e+00 2.188942143622e+00 2.189651458332e+00 2.190328774999e+00 2.190993466251e+00 2.191675036418e+00 2.192368420428e+00 2.193046829839e+00 2.193705533825e+00 2.194365649319e+00 2.195041010016e+00 2.195718755126e+00 2.196378750966e+00 2.197013306044e+00 2.197646486056e+00 2.198299638662e+00 2.198960090387e+00 2.199604461147e+00 2.200227724726e+00 2.200842034732e+00 2.201470098965e+00 2.202104808781e+00 2.202730821204e+00 2.203341995547e+00 2.203945802911e+00 2.204552365091e+00 2.205165560699e+00 2.205772957841e+00 2.206364635651e+00 2.206948834046e+00 2.207538692288e+00 2.208132632596e+00 2.208719188921e+00 2.209290534524e+00 2.209853180156e+00 2.210421993348e+00 2.210997015052e+00 2.211561768827e+00 2.212111541929e+00 2.212655279812e+00 2.213204799789e+00 2.213759303452e+00 2.214301532368e+00 2.214826861013e+00 2.215352187981e+00 2.215884221444e+00 2.216414773495e+00 2.216934161454e+00 2.217437243194e+00 2.217945387279e+00 2.218460372961e+00 2.218964678828e+00 2.219453957168e+00 2.219939624786e+00 2.220427513725e+00 2.220918386848e+00 2.221397507361e+00 2.221859225038e+00 2.222323532823e+00 2.222790455180e+00 2.223248906415e+00 2.223695322733e+00 2.224131374373e+00 2.224569749333e+00 2.225009088491e+00 2.225431385316e+00 2.225844481338e+00 2.226255997617e+00 2.226665092775e+00 2.227063633687e+00 2.227451867329e+00 2.227831252783e+00 2.228215859682e+00 2.228590889260e+00 2.228950017611e+00 2.229301216085e+00 2.229651999872e+00 2.230002912269e+00 2.230342496084e+00 2.230666215193e+00 2.230984682682e+00 2.231304285485e+00 2.231620117349e+00 2.231922405158e+00 2.232214946950e+00 2.232504043796e+00 2.232788669396e+00 2.233066206709e+00 2.233334712753e+00 2.233596816282e+00 2.233852176909e+00 2.234099092967e+00 2.234338995975e+00 2.234571354092e+00 2.234795380788e+00 2.235010640680e+00 2.235217085513e+00 2.235417746056e+00 2.235615692275e+00 2.235799377499e+00 2.235971038910e+00 2.236137023842e+00 2.236295832383e+00 2.236450192648e+00 2.236591463004e+00 2.236722987549e+00 2.236846474492e+00 2.236958750594e+00 2.237062496173e+00 2.237157188936e+00 2.237244809011e+00 2.237322859115e+00 2.237389951287e+00 2.237443658814e+00 2.237487260444e+00 2.237527843955e+00 2.237556348380e+00 2.237574224451e+00 2.237581968868e+00 2.237575125107e+00 2.237562747845e+00 2.237540298510e+00 2.237507598218e+00 2.237463817495e+00 2.237405376325e+00 2.237340532516e+00 2.237265725347e+00 2.237179955282e+00 2.237084332544e+00 2.236971630090e+00 2.236850339243e+00 2.236720793813e+00 2.236578793142e+00 2.236427250741e+00 2.236261862281e+00 2.236083898561e+00 2.235893911675e+00 2.235696577871e+00 2.235483908938e+00 2.235263069986e+00 2.235025207770e+00 2.234774308536e+00 2.234512320099e+00 2.234240531679e+00 2.233957099161e+00 2.233659067490e+00 2.233344304766e+00 2.233017261686e+00 2.232678966116e+00 2.232329943574e+00 2.231966509740e+00 2.231585029586e+00 2.231190909317e+00 2.230782424231e+00 2.230363555832e+00 2.229931959306e+00 2.229481482641e+00 2.229014882203e+00 2.228535645380e+00 2.228044224900e+00 2.227542888398e+00 2.227019747114e+00 2.226480181629e+00 2.225926761983e+00 2.225362068245e+00 2.224782066745e+00 2.224186056748e+00 2.223570178143e+00 2.222941715791e+00 2.222299275748e+00 2.221641605149e+00 2.220967586304e+00 2.220273198793e+00 2.219566128443e+00 2.218845288666e+00 2.218106367097e+00 2.217351271412e+00 2.216575217476e+00 2.215785355378e+00 2.214981632311e+00 2.214160461559e+00 2.213320936538e+00 2.212460862506e+00 2.211585580279e+00 2.210697366752e+00 2.209787560982e+00 2.208860278597e+00 2.207912742268e+00 2.206949027933e+00 2.205971217039e+00 2.204972660593e+00 2.203953163725e+00 2.202916291980e+00 2.201859658287e+00 2.200789778490e+00 2.199696123348e+00 2.198584109573e+00 2.197452294655e+00 2.196301668489e+00 2.195134763471e+00 2.193947899006e+00 2.192737246490e+00 2.191511277803e+00 2.190262049287e+00 2.188995793721e+00 2.187708414754e+00 2.186398807026e+00 2.185071927671e+00 2.183724431001e+00 2.182354260316e+00 2.180964621079e+00 2.179551754911e+00 2.178122376283e+00 2.176668261234e+00 2.175192718629e+00 2.173698039035e+00 2.172178458501e+00 2.170640308006e+00 2.169080212825e+00 2.167494311652e+00 2.165891375242e+00 2.164261693199e+00 2.162612008277e+00 2.160940936907e+00 2.159241961716e+00 2.157526734911e+00 2.155785489915e+00 2.154019916033e+00 2.152232746362e+00 2.150418900021e+00 2.148589914377e+00 2.146731195666e+00 2.144848165652e+00 2.142947014983e+00 2.141014296289e+00 2.139064258279e+00 2.137088473321e+00 2.135084726540e+00 2.133060846350e+00 2.131009090366e+00 2.128936453335e+00 2.126838004596e+00 2.124712712876e+00 2.122566437029e+00 2.120389089277e+00 2.118192078702e+00 2.115968251820e+00 2.113715194756e+00 2.111442776061e+00 2.109138910104e+00 2.106812965519e+00 2.104462143967e+00 2.102079026048e+00 2.099678410511e+00 2.097243406041e+00 2.094786773710e+00 2.092302139976e+00 2.089788707517e+00 2.087254770127e+00 2.084686618329e+00 2.082095328928e+00 2.079478536262e+00 2.076829326007e+00 2.074159005536e+00 2.071456295841e+00 2.068728160235e+00 2.065972569983e+00 2.063187268584e+00 2.060378321498e+00 2.057538910241e+00 2.054670009698e+00 2.051775559447e+00 2.048847935728e+00 2.045898851979e+00 2.042916099532e+00 2.039906190131e+00 2.036870739825e+00 2.033800842446e+00 2.030708155968e+00 2.027584573637e+00 2.024427248674e+00 2.021247695509e+00 2.018033527988e+00 2.014793275061e+00 2.011523377303e+00 2.008220732123e+00 2.004894566226e+00 2.001532280350e+00 1.998145543058e+00 1.994727929395e+00 1.991276952491e+00 1.987801408541e+00 1.984289526773e+00 1.980749516598e+00 1.977184459432e+00 1.973580917662e+00 1.969955360077e+00 1.966293063951e+00 1.962601410754e+00 1.958883404896e+00 1.955127409687e+00 1.951349606703e+00 1.947532978062e+00 1.943687943709e+00 1.939817134773e+00 1.935906427790e+00 1.931972624359e+00 1.928002232345e+00 1.924001859562e+00 1.919976293756e+00 1.915908139685e+00 1.911819882337e+00 1.907692812841e+00 1.903537581839e+00 1.899354280108e+00 1.895127793238e+00 1.890882178863e+00 1.886595521388e+00 1.882282703710e+00 1.877940815651e+00 1.873555413438e+00 1.869154898102e+00 1.864707765524e+00 1.860236472741e+00 1.855735051048e+00 1.851188786332e+00 1.846628398747e+00 1.842020120476e+00 1.837389835663e+00 1.832728055820e+00 1.828022868771e+00 1.823301861046e+00 1.818531751594e+00 1.813741521802e+00 1.808916842599e+00 1.804052300954e+00 1.799169442041e+00 1.794238212070e+00 1.789286543840e+00 1.784299799221e+00 1.779273960702e+00 1.774229785966e+00 1.769135355767e+00 1.764023598278e+00 1.758875233541e+00 1.753688027433e+00 1.748481338412e+00 1.743225871101e+00 1.737953297716e+00 1.732641097773e+00 1.727294021195e+00 1.721924857705e+00 1.716509407042e+00 1.711074076848e+00 1.705600619060e+00 1.700094270901e+00 1.694562333274e+00 1.688987116847e+00 1.683390957818e+00 1.677756138086e+00 1.672089989757e+00 1.666397934084e+00 1.660662875450e+00 1.654906166158e+00 1.649110995198e+00 1.643285974171e+00 1.637433935542e+00 1.631540714603e+00 1.625624836476e+00 1.619673008829e+00 1.613689464501e+00 1.607679204704e+00 1.601629244266e+00 1.595556648689e+00 1.589447928794e+00 1.583307725060e+00 1.577142167382e+00 1.570935852069e+00 1.564709350288e+00 1.558445671232e+00 1.552151375696e+00 1.545833071627e+00 1.539474028985e+00 1.533094584899e+00 1.526679057022e+00 1.520232699847e+00 1.513763382363e+00 1.507252715230e+00 1.500725444050e+00 1.494160389018e+00 1.487565877070e+00 1.480950465672e+00 1.474293761489e+00 1.467619407322e+00 1.460906678991e+00 1.454168505944e+00 1.447408332870e+00 1.440607989457e+00 1.433791993012e+00 1.426938628040e+00 1.420060357782e+00 1.413159117116e+00 1.406221978353e+00 1.399267369303e+00 1.392276134077e+00 1.385264715719e+00 1.378227466329e+00 1.371154890555e+00 1.364069004791e+00 1.356945703128e+00 1.349802561212e+00 1.342637168872e+00 1.335437977117e+00 1.328223138835e+00 1.320975787269e+00 1.313709038974e+00 1.306417821871e+00 1.299098072494e+00 1.291764386716e+00 1.284396732599e+00 1.277013453322e+00 1.269609680490e+00 1.262173551122e+00 1.254728271735e+00 1.247251203541e+00 1.239757671239e+00 1.232245602996e+00 1.224705077201e+00 1.217157431355e+00 1.209578442677e+00 1.201986670242e+00 1.194377296311e+00 1.186742372547e+00 1.179100892951e+00 1.171430687136e+00 1.163751262339e+00 1.156057092101e+00 1.148338047525e+00 1.140618744895e+00 1.132867955313e+00 1.125113942121e+00 1.117346743654e+00 1.109558671936e+00 1.101770647189e+00 1.093960258115e+00 1.086146002880e+00 1.078321650278e+00 1.070480557482e+00 1.062642920191e+00 1.054784658021e+00 1.046926855382e+00 1.039064833270e+00 1.031189495830e+00 1.023321072209e+00 1.015436948628e+00 1.007559806102e+00 9.996806069135e-01 9.917917233737e-01 9.839175344833e-01 9.760304742132e-01 9.681553076345e-01 9.602845546464e-01 9.524097640587e-01 9.445555402052e-01 9.366943705248e-01 9.288533000517e-01 9.210196107498e-01 9.131903177918e-01 9.053897000584e-01 8.975866533028e-01 8.898114801718e-01 8.820519877743e-01 8.743053524007e-01 8.665960004684e-01 8.588928176862e-01 8.512263500412e-01 8.435844528274e-01 8.359643482423e-01 8.283910880028e-01 8.208341805339e-01 8.133243819243e-01 8.058517890618e-01 7.984109766858e-01 7.910287912683e-01 7.836760967258e-01 7.763814945969e-01 7.691370059563e-01 7.619401162529e-01 7.548135154942e-01 7.477297139817e-01 7.407223918093e-01 7.337797520616e-01 7.268978393403e-01 7.201044918387e-01 7.133727363447e-01 7.067307423997e-01 7.001732710325e-01 6.936949348500e-01 6.873251493953e-01 6.810343367566e-01 6.748565444320e-01 6.687814995835e-01 6.628080323656e-01 6.569630443508e-01 6.512207730048e-01 6.456136417165e-01 6.401326577186e-01 6.347759077328e-01 6.295712712106e-01 6.244954756224e-01 6.195797530271e-01 6.148139961765e-01 6.101974825117e-01 6.057626360072e-01 6.014789347523e-01 5.973795240862e-01 5.934586739957e-01 5.897124714734e-01 5.861717126735e-01 5.828086492091e-01 5.796563396336e-01 5.767054065239e-01 5.739554659345e-01 5.714333539036e-01 5.691114373927e-01 5.670231722954e-01 5.651563363188e-01 5.635114445956e-01 5.621123203271e-01 5.609318575557e-01 5.600030374248e-01 5.593088935400e-01 5.588519649703e-01 5.586523375032e-01 5.586817037418e-01 5.589722925395e-01 5.595023692173e-01 5.602745303205e-01 5.613088165540e-01 5.625726394094e-01 5.640979626295e-01 5.658616820040e-01 5.678626211219e-01 5.701184354158e-01 5.725989147440e-01 5.753290453043e-01 5.782864019908e-01 5.814709858600e-01 5.848965079201e-01 5.885272236300e-01 5.923949461748e-01 5.964728076463e-01 6.007563920127e-01 6.052623906036e-01 6.099527677072e-01 6.148572517923e-01 6.199466501910e-01 6.252213244632e-01 6.306950558500e-01 6.363259876204e-01 6.421500647363e-01 6.481350174353e-01 6.542757807012e-01 6.605922029298e-01 6.670423698692e-01 6.736581842322e-01 6.804076231703e-01 6.872917442697e-01 6.943232787333e-01 7.014627460805e-01 7.087451729786e-01 7.161351913523e-01 7.236369920043e-01 7.312627812285e-01 7.389721939657e-01 7.467975204702e-01 7.547125031579e-01 7.627123859021e-01 7.708168988316e-01 7.789812906488e-01 7.872412467585e-01 7.955699898587e-01 8.039601042593e-01 8.124359056252e-01 8.209510591108e-01 8.295435467017e-01 8.381843694868e-01 8.468665390326e-01 8.556172693759e-01 8.643876839542e-01 8.732168529421e-01 8.820789989288e-01 8.909654101517e-01 8.999025365576e-01 9.088421922917e-01 9.178243128148e-01 9.268230173721e-01 9.358270177153e-01 9.448705845117e-01 9.538998689548e-01 9.629572205616e-01 9.720176851715e-01 9.810669969512e-01 9.901415804023e-01 9.991884001277e-01 1.008246253049e+00 1.017296730319e+00 1.026319448141e+00 1.035357874726e+00 1.044353460479e+00 1.053346335636e+00 1.062322762453e+00 1.071256186308e+00 1.080190991364e+00 1.089073779791e+00 1.097937184465e+00 1.106774357962e+00 1.115555503030e+00 1.124327739814e+00 1.133036176783e+00 1.141713497665e+00 1.150353746259e+00 1.158925075085e+00 1.167476176433e+00 1.175953523105e+00 1.184384256490e+00 1.192771265121e+00 1.201075990720e+00 1.209352896526e+00 1.217543692577e+00 1.225676909709e+00 1.233759023406e+00 1.241743541211e+00 1.249691053698e+00 1.257543542473e+00 1.265326126064e+00 1.273049409375e+00 1.280665061210e+00 1.288232942880e+00 1.295700015673e+00 1.303082103404e+00 1.310399852969e+00 1.317597238003e+00 1.324738952564e+00 1.331772182425e+00 1.338707504102e+00 1.345573830004e+00 1.352308639099e+00 1.358978136695e+00 1.365532365577e+00 1.371977163811e+00 1.378346652823e+00 1.384576167062e+00 1.390730453326e+00 1.396765532161e+00 1.402678035996e+00 1.408510946059e+00 1.414193879218e+00 1.419790925368e+00 1.425265712741e+00 1.430606473220e+00 1.435863126686e+00 1.440962689798e+00 1.445966240410e+00 1.450843739714e+00 1.455576591279e+00 1.460221051001e+00 1.464698339511e+00 1.469071149649e+00 1.473318848657e+00 1.477409194917e+00 1.481404086898e+00 1.485232643343e+00 1.488943545455e+00 1.492524101871e+00 1.495938850743e+00 1.499257397317e+00 1.502399025976e+00 1.505417689532e+00 1.508305543651e+00 1.511018424269e+00 1.513630133238e+00 1.516063118372e+00 1.518362192401e+00 1.520528402796e+00 1.522514859098e+00 1.524392316353e+00 1.526092064519e+00 1.527648335120e+00 1.529073315485e+00 1.530310642369e+00 1.531435782581e+00 1.532380661973e+00 1.533176957612e+00 1.533839308029e+00 1.534310060330e+00 1.534664801956e+00 1.534840861443e+00 1.534860111688e+00 1.534748561581e+00 1.534439921576e+00 1.534011902724e+00 1.533407915110e+00 1.532640559274e+00 1.531744663030e+00 1.530649474883e+00 1.529434384395e+00 1.528043027936e+00 1.526485564481e+00 1.524801721502e+00 1.522920041778e+00 1.520915467387e+00 1.518739101377e+00 1.516394508806e+00 1.513927780080e+00 1.511260935310e+00 1.508473016217e+00 1.505523476908e+00 1.502400518525e+00 1.499161791949e+00 1.495727755327e+00 1.492173695587e+00 1.488462851875e+00 1.484581462202e+00 1.480593298857e+00 1.476412530265e+00 1.472115687387e+00 1.467674432903e+00 1.463063444165e+00 1.458355544108e+00 1.453466850259e+00 1.448464095398e+00 1.443329043584e+00 1.438031886160e+00 1.432648625684e+00 1.427095300380e+00 1.421437876851e+00 1.415664850626e+00 1.409736981642e+00 1.403739794726e+00 1.397586861913e+00 1.391339770057e+00 1.384997168842e+00 1.378514362206e+00 1.371976036976e+00 1.365302964635e+00 1.358551702537e+00 1.351728368067e+00 1.344777875315e+00 1.337798797183e+00 1.330704908414e+00 1.323552191369e+00 1.316354187329e+00 1.309051060798e+00 1.301742852267e+00 1.294348987966e+00 1.286916667874e+00 1.279472243122e+00 1.271947951832e+00 1.264445746453e+00 1.256892116793e+00 1.249324819505e+00 1.241780706874e+00 1.234184693478e+00 1.226644362735e+00 1.219085607985e+00 1.211545357886e+00 1.204065622498e+00 1.196567303864e+00 1.189160560308e+00 1.181774257480e+00 1.174437760425e+00 1.167201776882e+00 1.159982254181e+00 1.152891629176e+00 1.145860966628e+00 1.138915316274e+00 1.132113106807e+00 1.125361287625e+00 1.118778635180e+00 1.112295154491e+00 1.105930234169e+00 1.099749797900e+00 1.093654641328e+00 1.087762529796e+00 1.082010105310e+00 1.076404380377e+00 1.071022059439e+00 1.065756731484e+00 1.060724819160e+00 1.055865852803e+00 1.051177884942e+00 1.046743609600e+00 1.042447955742e+00 1.038408516782e+00 1.034567602960e+00 1.030912198115e+00 1.027532403003e+00 1.024305752703e+00 1.021344806336e+00 1.018595435880e+00 1.016036301384e+00 1.013759137442e+00 1.011636215158e+00 1.009778620571e+00 1.008133887413e+00 1.006667429784e+00 1.005480638410e+00 1.004437481108e+00 1.003642406040e+00 1.003049902031e+00 1.002611960376e+00 1.002436045647e+00 1.002379741662e+00 1.002545583920e+00 1.002891106084e+00 1.003358860081e+00 1.004060148836e+00 1.004851718109e+00 1.005822770315e+00 1.006948996366e+00 1.008153623899e+00 1.009557597035e+00 1.011016656986e+00 1.012612300335e+00 1.014330953836e+00 1.016084311174e+00 1.017996591822e+00 1.019934332836e+00 1.021960078703e+00 1.024079096662e+00 1.026195422670e+00 1.028432806317e+00 1.030664635480e+00 1.032948547033e+00 1.035297537288e+00 1.037614270316e+00 1.040018826993e+00 1.042404479190e+00 1.044808472278e+00 1.047262007623e+00 1.049666773415e+00 1.052138151458e+00 1.054583678327e+00 1.057031826588e+00 1.059525825177e+00 1.061970842411e+00 1.064474723718e+00 1.066962415080e+00 1.069453789322e+00 1.071997969922e+00 1.074509447096e+00 1.077087691027e+00 1.079672775587e+00 1.082279699325e+00 1.084958485731e+00 1.087637253674e+00 1.090398316816e+00 1.093204340355e+00 1.096059382383e+00 1.099011939967e+00 1.102004903930e+00 1.105108255033e+00 1.108286339122e+00 1.111550450874e+00 1.114938632146e+00 1.118400591369e+00 1.121996384773e+00 1.125695224775e+00 1.129506355802e+00 1.133453711516e+00 1.137495705214e+00 1.141681680119e+00 1.145975120310e+00 1.150387553301e+00 1.154928428882e+00 1.159559238887e+00 1.164321483538e+00 1.169164545530e+00 1.174106920309e+00 1.179140978521e+00 1.184228632349e+00 1.189403245587e+00 1.194608484602e+00 1.199859946125e+00 1.205144501943e+00 1.210415223023e+00 1.215711545372e+00 1.220961665660e+00 1.226189975649e+00 1.231373886550e+00 1.236466910300e+00 1.241514262508e+00 1.246438612427e+00 1.251264979690e+00 1.255983715933e+00 1.260539140066e+00 1.264988342383e+00 1.269259716664e+00 1.273377324565e+00 1.277347547805e+00 1.281115986673e+00 1.284750818903e+00 1.288188685156e+00 1.291464208723e+00 1.294593876497e+00 1.297531340212e+00 1.300355614397e+00 1.303019828419e+00 1.305556622900e+00 1.308004442692e+00 1.310322752381e+00 1.312593580408e+00 1.314788212042e+00 1.316941018543e+00 1.319096657143e+00 1.321221254637e+00 1.323401188094e+00 1.325607820349e+00 1.327875185762e+00 1.330249502925e+00 1.332693118089e+00 1.335284646635e+00 1.337992963279e+00 1.340841789756e+00 1.343866347009e+00 1.347023373827e+00 1.350372668056e+00 1.353873042547e+00 1.357534729663e+00 1.361373183253e+00 1.365334779915e+00 1.369464372785e+00 1.373704554750e+00 1.378051755123e+00 1.382514746220e+00 1.387015994178e+00 1.391602884496e+00 1.396201351793e+00 1.400806712265e+00 1.405420345960e+00 1.409965306834e+00 1.414484943976e+00 1.418912900878e+00 1.423238660667e+00 1.427482003424e+00 1.431563394845e+00 1.435537775682e+00 1.439353578280e+00 1.443001579009e+00 1.446523720619e+00 1.449846408140e+00 1.453031490945e+00 1.456054036650e+00 1.458898535654e+00 1.461623468721e+00 1.464168730892e+00 1.466590019020e+00 1.468878472342e+00 1.471017486652e+00 1.473061694328e+00 1.474960174240e+00 1.476752969129e+00 1.478433896760e+00 1.479979847847e+00 1.481430453474e+00 1.482734316577e+00 1.483916974687e+00 1.484961209544e+00 1.485834865981e+00 1.486568447474e+00 1.487100018576e+00 1.487448746467e+00 1.487593716083e+00 1.487498300292e+00 1.487189109178e+00 1.486611550017e+00 1.485783695296e+00 1.484693300416e+00 1.483312177758e+00 1.481676876074e+00 1.479747545881e+00 1.477553552412e+00 1.475097287658e+00 1.472370434275e+00 1.469416709136e+00 1.466212770460e+00 1.462799738889e+00 1.459184767585e+00 1.455366895059e+00 1.451391229961e+00 1.447231311928e+00 1.442919032180e+00 1.438454156908e+00 1.433812235824e+00 1.429019781864e+00 1.424027573528e+00 1.418831790734e+00 1.413406324757e+00 1.407693698836e+00 1.401679775273e+00 1.395287509890e+00 1.388482445935e+00 1.381201213803e+00 1.373375914857e+00 1.364964620953e+00 1.355885774761e+00 1.346102915675e+00 1.335558388036e+00 1.324199753862e+00 1.312026825900e+00 1.298980046412e+00 1.285092507573e+00 1.270363847884e+00 1.254812119053e+00 1.238531848101e+00 1.221552763162e+00 1.204005376947e+00 1.186009719914e+00 1.167682447119e+00 1.149234347519e+00 1.130804129365e+00 1.112616150586e+00 1.094884919702e+00 1.077792977757e+00 1.061594702783e+00 1.046458684673e+00 1.032585143057e+00 1.020146010724e+00 1.009240598279e+00 1.000003735079e+00 9.924530762364e-01 9.866165807408e-01 9.824792972614e-01 9.799487451945e-01 9.789784283953e-01 9.794319409107e-01 9.812206125866e-01 9.842411923002e-01 9.883891919955e-01 9.936404275930e-01 9.999303833095e-01 1.007292784782e+00 1.015772285003e+00 1.025418541382e+00 1.036371960215e+00 1.048705793182e+00 1.062542787918e+00 1.077978209116e+00 1.095038583282e+00 1.113751426027e+00 1.134026566438e+00 1.155738481751e+00 1.178668555850e+00 1.202513522222e+00 1.226937546864e+00 1.251495261730e+00 1.275755865528e+00 1.299232156985e+00 1.321430382233e+00 1.341917654286e+00 1.360228889283e+00 1.376015741183e+00 1.388964494222e+00 1.398833929799e+00 1.405524957642e+00 1.408961053252e+00 1.409228067800e+00 1.406483902712e+00 1.400942829450e+00 1.392966658362e+00 1.382894897788e+00 1.371149321147e+00 1.358169831988e+00 1.344326834278e+00 1.330025429279e+00 1.315547245175e+00 1.301119427911e+00 1.286898346003e+00 1.272911759163e+00 1.259164696620e+00 1.245555425728e+00 1.231987364621e+00 1.218351338064e+00 1.204538726967e+00 1.190552878633e+00 1.176394177857e+00 1.162197566237e+00 1.148166034049e+00 1.134523904557e+00 1.121611819297e+00 1.109699154370e+00 1.099072544381e+00 1.089946856973e+00 1.082396986119e+00 1.076452223482e+00 1.071958147084e+00 1.068700656040e+00 1.066402518863e+00 1.064720486756e+00 1.063408601000e+00 1.062218055142e+00 1.061062991453e+00 1.059979785015e+00 1.059093396945e+00 1.058724636427e+00 1.059194632977e+00 1.060885742048e+00 1.064146811693e+00 1.069153566700e+00 1.075983660624e+00 1.084435490296e+00 1.094114440639e+00 1.104428454062e+00 1.114581282834e+00 1.123743825648e+00 1.131004701534e+00 1.135544147929e+00 1.136670739683e+00 1.133835492084e+00 1.126788309430e+00 1.115481866611e+00 1.100198322023e+00 1.081525507108e+00 1.060287413182e+00 1.037647677263e+00 1.015508418791e+00 9.885364308796e-01 9.667027922782e-01 9.566274131761e-01 9.554405422689e-01 9.541636126372e-01 9.469737770094e-01 9.371022046388e-01 9.340656637931e-01 9.443410890364e-01 9.644827699660e-01 9.843736127309e-01 9.966946079718e-01 1.003044740780e+00 1.011795727395e+00 1.029589001999e+00 1.054287258568e+00 1.076794488951e+00 1.089509833157e+00 1.092933238124e+00 1.095017974432e+00 1.103894549449e+00 1.120134593592e+00 1.136371058473e+00 1.144610699062e+00 1.143751492238e+00 1.140622786097e+00 1.143839596533e+00 1.155582319490e+00 1.169336554466e+00 1.176036845814e+00 1.172245371574e+00 1.162871068825e+00 1.156428163544e+00 1.156801748430e+00 1.159204025404e+00 1.154607373452e+00 1.138215681361e+00 1.114057026904e+00 1.091907418353e+00 1.078854360805e+00 1.072998823798e+00 1.065952772935e+00 1.051729371414e+00 1.033208015827e+00 1.020232284834e+00 1.020579481310e+00 1.032101045018e+00 1.044566697788e+00 1.049190571553e+00 1.046215605248e+00 1.044109760377e+00 1.051163796560e+00 1.067028684399e+00 1.082928050108e+00 1.090136683177e+00 1.088149885966e+00 1.085378309667e+00 1.091581360642e+00 1.108278489985e+00 1.126750277801e+00 1.135612340968e+00 1.130101188710e+00 1.115208927036e+00 1.100730020095e+00 1.092152411812e+00 1.085777415716e+00 1.073219256405e+00 1.050800775650e+00 1.025029787259e+00 1.007832275902e+00 9.655970732312e-01 9.400405154386e-01 8.882060056909e-01 8.674145029179e-01 8.833953837815e-01 8.869723661971e-01 8.459598098744e-01 7.890092007454e-01 7.816748894927e-01 8.401224308396e-01 9.027186539485e-01 9.077767798270e-01 8.461394883078e-01 7.641475283187e-01 7.284848530942e-01 7.520466902425e-01 7.807357928529e-01 7.737405133022e-01 7.521811711225e-01 7.749614710087e-01 8.521069731181e-01 9.157575866318e-01 8.970665634217e-01 7.909934937655e-01 6.878387713752e-01 7.231029477352e-01 8.677248259054e-01 9.733194245918e-01 9.631170542394e-01 8.698064104398e-01 8.165758914111e-01 8.847903756908e-01 9.839482070963e-01 9.955419068613e-01 9.037029781053e-01 8.137170653567e-01 8.577938855951e-01 9.879485682129e-01 1.057560828719e+00 1.008000108648e+00 9.035491108824e-01 8.783708944556e-01 9.591516569256e-01 1.021414724949e+00 9.775718730190e-01 8.705946907087e-01 8.510542326253e-01 9.759133662068e-01 1.102493447181e+00 1.102125407898e+00 9.673494979137e-01 8.231181594394e-01 8.445101855121e-01 9.922139047358e-01 1.087244538122e+00 1.050617705206e+00 9.303369821445e-01 8.597561281389e-01 9.133622304939e-01 9.991919971796e-01 1.012171553778e+00 9.442838350677e-01 8.732688494575e-01 8.781800488468e-01 9.337522071152e-01 9.575628326072e-01 9.183248005795e-01 8.593611590852e-01 8.488875889137e-01 8.905855748844e-01 9.208408776055e-01 8.951307710089e-01 8.334464745847e-01 8.028411054107e-01 8.405501094864e-01 9.017606045620e-01 9.232436712746e-01 8.894199632534e-01 8.390366529051e-01 8.260156215021e-01 8.564046610364e-01 8.860410686545e-01 8.830121872753e-01 8.603071163339e-01 8.540239177605e-01 8.733962833902e-01 8.880290197755e-01 8.729687580082e-01 8.451696326944e-01 8.471525149614e-01 8.876520459956e-01 9.239400547094e-01 9.189979968880e-01 8.884147546282e-01 8.875176301061e-01 9.378051921497e-01 9.886694024894e-01 9.835524393152e-01 9.273216137592e-01 8.916825153968e-01 9.340063603305e-01 1.005453611850e+00 1.014837598470e+00 9.324772779739e-01 8.263511112151e-01 8.171117855203e-01 9.101243230235e-01 9.802625304733e-01 9.446361803032e-01 8.309765356297e-01 7.665716568546e-01 8.387284206948e-01 9.504064540719e-01 9.809998043394e-01 9.146922511821e-01 8.426431985514e-01 8.739511614012e-01 9.764815519244e-01 1.031994446823e+00 9.883321047623e-01 8.981360603696e-01 8.747340535440e-01 9.479848573486e-01 1.016669944140e+00 9.936038596114e-01 8.902252882464e-01
 2.079690362717e+00 2.079882401661e+00 2.082673820257e+00 2.085509358365e+00 2.085800988965e+00 2.084594575309e+00 2.084978069558e+00 2.087707212720e+00 2.090234149001e+00 2.090332826882e+00 2.089180378760e+00 2.089716224412e+00 2.092511187416e+00 2.094906900259e+00 2.094797830972e+00 2.093697251505e+00 2.094577185637e+00 2.097570602803e+00 2.099795607712e+00 2.099503237106e+00 2.098526552005e+00 2.099669387467e+00 2.102786902792e+00 2.104990654141e+00 2.104635122299e+00 2.103649524428e+00 2.104923871653e+00 2.108253889187e+00 2.110533624703e+00 2.110085235985e+00 2.109042561768e+00 2.110382524702e+00 2.113742816329e+00 2.115941709300e+00 2.115392644328e+00 2.114302821418e+00 2.115602988366e+00 2.118866192206e+00 2.120881431684e+00 2.120173945810e+00 2.119111524947e+00 2.120534831559e+00 2.123699757089e+00 2.125382949842e+00 2.124502052229e+00 2.123625196523e+00 2.125256206121e+00 2.128294212938e+00 2.129650579183e+00 2.128660104611e+00 2.128004104831e+00 2.129881578092e+00 2.132848687844e+00 2.133925844507e+00 2.132873339272e+00 2.132489744534e+00 2.134569223309e+00 2.137388625990e+00 2.138238907526e+00 2.137228759710e+00 2.137061414536e+00 2.139211471128e+00 2.141885499891e+00 2.142598408955e+00 2.141664621980e+00 2.141686247567e+00 2.143842613798e+00 2.146316216855e+00 2.146932391953e+00 2.146138429057e+00 2.146282066264e+00 2.148346675623e+00 2.150657246207e+00 2.151253234733e+00 2.150591699757e+00 2.150826860549e+00 2.152797828761e+00 2.154953357337e+00 2.155568284646e+00 2.155060369624e+00 2.155325007210e+00 2.157146207011e+00 2.159194400409e+00 2.159885322972e+00 2.159515103287e+00 2.159782720119e+00 2.161453533672e+00 2.163399947445e+00 2.164190529949e+00 2.163973544798e+00 2.164205351654e+00 2.165690467526e+00 2.167564925868e+00 2.168487311158e+00 2.168421085224e+00 2.168616913143e+00 2.169920848162e+00 2.171709465972e+00 2.172775844331e+00 2.172888656641e+00 2.173035560193e+00 2.174119255545e+00 2.175812848158e+00 2.177026718168e+00 2.177334989581e+00 2.177467449303e+00 2.178325182809e+00 2.179858101061e+00 2.181192015396e+00 2.181735050576e+00 2.181893103486e+00 2.182525986085e+00 2.183859245825e+00 2.185253373960e+00 2.186042244574e+00 2.186318982412e+00 2.186780702532e+00 2.187860690453e+00 2.189237421866e+00 2.190248161268e+00 2.190704893062e+00 2.191084125546e+00 2.191915733029e+00 2.193166024585e+00 2.194326159785e+00 2.195011557235e+00 2.195406265255e+00 2.196019619706e+00 2.197066297704e+00 2.198253070166e+00 2.199150924424e+00 2.199685090384e+00 2.200181520438e+00 2.200986801246e+00 2.202080826756e+00 2.203119681874e+00 2.203850917980e+00 2.204379550950e+00 2.205006094610e+00 2.205908731390e+00 2.206958060512e+00 2.207875921156e+00 2.208544183668e+00 2.209123307113e+00 2.209837733343e+00 2.210758268663e+00 2.211736025723e+00 2.212566969167e+00 2.213222594263e+00 2.213856702701e+00 2.214618992628e+00 2.215507701378e+00 2.216403966346e+00 2.217190374525e+00 2.217870824844e+00 2.218549303120e+00 2.219307458818e+00 2.220147045505e+00 2.220999264504e+00 2.221790466429e+00 2.222505194412e+00 2.223197681009e+00 2.223939967526e+00 2.224748887400e+00 2.225590324978e+00 2.226396243678e+00 2.227125868487e+00 2.227819235208e+00 2.228546278982e+00 2.229334131078e+00 2.230163451765e+00 2.230956633100e+00 2.231670630920e+00 2.232345914205e+00 2.233059801265e+00 2.233833662052e+00 2.234623829406e+00 2.235365560428e+00 2.236048099670e+00 2.236725730352e+00 2.237443624066e+00 2.238187212557e+00 2.238912577689e+00 2.239604735818e+00 2.240286004157e+00 2.240983906164e+00 2.241694360658e+00 2.242386702644e+00 2.243059765374e+00 2.243733071980e+00 2.244424007763e+00 2.245116264081e+00 2.245788123740e+00 2.246436704550e+00 2.247083357477e+00 2.247749134737e+00 2.248422730807e+00 2.249079454879e+00 2.249714599709e+00 2.250341184299e+00 2.250978485889e+00 2.251627809426e+00 2.252265276248e+00 2.252886842374e+00 2.253500040564e+00 2.254118561931e+00 2.254743426864e+00 2.255358760320e+00 2.255960115580e+00 2.256554326166e+00 2.257153421405e+00 2.257755696415e+00 2.258352516733e+00 2.258932250916e+00 2.259502486190e+00 2.260080304762e+00 2.260663178779e+00 2.261235588454e+00 2.261794667298e+00 2.262343366208e+00 2.262898792891e+00 2.263461801055e+00 2.264010002558e+00 2.264543827512e+00 2.265075434697e+00 2.265612985796e+00 2.266149633348e+00 2.266673877535e+00 2.267182621326e+00 2.267694634573e+00 2.268214104854e+00 2.268725855390e+00 2.269220628980e+00 2.269710116266e+00 2.270202128080e+00 2.270695821288e+00 2.271177696026e+00 2.271643510458e+00 2.272110611685e+00 2.272580461539e+00 2.273042661861e+00 2.273492352387e+00 2.273930978786e+00 2.274371823562e+00 2.274811845100e+00 2.275236279604e+00 2.275649333707e+00 2.276062707223e+00 2.276473288658e+00 2.276874825578e+00 2.277262737203e+00 2.277643409480e+00 2.278028076284e+00 2.278403931277e+00 2.278762394444e+00 2.279112928341e+00 2.279465770803e+00 2.279815662417e+00 2.280153777265e+00 2.280476769806e+00 2.280792694782e+00 2.281113493399e+00 2.281426906030e+00 2.281728229171e+00 2.282019296660e+00 2.282305521021e+00 2.282589620236e+00 2.282865411971e+00 2.283130637586e+00 2.283389842572e+00 2.283642959400e+00 2.283886122843e+00 2.284123669000e+00 2.284353778896e+00 2.284576187053e+00 2.284786798590e+00 2.284990158120e+00 2.285188008036e+00 2.285379687566e+00 2.285560207958e+00 2.285729646546e+00 2.285890127066e+00 2.286045440638e+00 2.286194094083e+00 2.286331827983e+00 2.286457066417e+00 2.286575760791e+00 2.286686456391e+00 2.286783395227e+00 2.286873726497e+00 2.286956835632e+00 2.287028211965e+00 2.287089817995e+00 2.287136473594e+00 2.287176009762e+00 2.287208949028e+00 2.287232840540e+00 2.287245221109e+00 2.287245769374e+00 2.287233081263e+00 2.287213629192e+00 2.287184517201e+00 2.287146581713e+00 2.287097316404e+00 2.287031489386e+00 2.286956500220e+00 2.286876798636e+00 2.286782165655e+00 2.286678134376e+00 2.286562519681e+00 2.286432503570e+00 2.286294930255e+00 2.286147030065e+00 2.285985604640e+00 2.285811782048e+00 2.285624943909e+00 2.285428107126e+00 2.285221788555e+00 2.285002319415e+00 2.284772007191e+00 2.284527362844e+00 2.284266771464e+00 2.283996137352e+00 2.283715462781e+00 2.283420474621e+00 2.283114273915e+00 2.282790070950e+00 2.282454118260e+00 2.282106959649e+00 2.281747684046e+00 2.281375328660e+00 2.280983550864e+00 2.280578085377e+00 2.280161309055e+00 2.279733521023e+00 2.279291432614e+00 2.278831651277e+00 2.278353939307e+00 2.277864296253e+00 2.277363099042e+00 2.276848769344e+00 2.276316045370e+00 2.275764924373e+00 2.275201167335e+00 2.274624156623e+00 2.274035879095e+00 2.273427037875e+00 2.272801381218e+00 2.272159563567e+00 2.271505151266e+00 2.270838120689e+00 2.270151491206e+00 2.269445885125e+00 2.268726021506e+00 2.267992402093e+00 2.267242280245e+00 2.266474951691e+00 2.265686643540e+00 2.264886151282e+00 2.264069079992e+00 2.263234022031e+00 2.262382067936e+00 2.261508517553e+00 2.260621384244e+00 2.259718980982e+00 2.258798657362e+00 2.257856173224e+00 2.256894279832e+00 2.255917537570e+00 2.254926187013e+00 2.253913027546e+00 2.252882315902e+00 2.251829489709e+00 2.250759676881e+00 2.249673585937e+00 2.248570099172e+00 2.247441924562e+00 2.246296673341e+00 2.245131103406e+00 2.243948216709e+00 2.242747445049e+00 2.241521740892e+00 2.240279171355e+00 2.239016581295e+00 2.237733412910e+00 2.236432431212e+00 2.235106009660e+00 2.233763909437e+00 2.232398265014e+00 2.231011503451e+00 2.229607807757e+00 2.228178391478e+00 2.226730131493e+00 2.225262144218e+00 2.223768336683e+00 2.222257938969e+00 2.220719566550e+00 2.219165472588e+00 2.217587540886e+00 2.215984183516e+00 2.214363506004e+00 2.212717591089e+00 2.211047872947e+00 2.209359511477e+00 2.207641342314e+00 2.205907799566e+00 2.204146651355e+00 2.202362678735e+00 2.200559165660e+00 2.198726611446e+00 2.196875304223e+00 2.194997791606e+00 2.193095699288e+00 2.191172230779e+00 2.189220255955e+00 2.187249914870e+00 2.185253043136e+00 2.183230404097e+00 2.181186390273e+00 2.179111905387e+00 2.177017477572e+00 2.174898636544e+00 2.172749896310e+00 2.170582387565e+00 2.168383403865e+00 2.166162481199e+00 2.163916750671e+00 2.161640710119e+00 2.159346992649e+00 2.157017271399e+00 2.154668175308e+00 2.152291718567e+00 2.149886655790e+00 2.147460118242e+00 2.145000817152e+00 2.142518558347e+00 2.140010485535e+00 2.137471185104e+00 2.134910647478e+00 2.132318015370e+00 2.129700204713e+00 2.127054289455e+00 2.124379879731e+00 2.121682041901e+00 2.118953550538e+00 2.116194836112e+00 2.113413387711e+00 2.110597395195e+00 2.107760394802e+00 2.104890130078e+00 2.101992171695e+00 2.099067847105e+00 2.096111868923e+00 2.093130756585e+00 2.090119428991e+00 2.087077184320e+00 2.084009593712e+00 2.080908227666e+00 2.077781678363e+00 2.074624991713e+00 2.071435970052e+00 2.068223651080e+00 2.064973127085e+00 2.061700493659e+00 2.058397256130e+00 2.055058870580e+00 2.051696999849e+00 2.048298626444e+00 2.044873172868e+00 2.041419516567e+00 2.037929133700e+00 2.034417664365e+00 2.030868572136e+00 2.027290495832e+00 2.023686555141e+00 2.020043228979e+00 2.016376413699e+00 2.012673485614e+00 2.008940705493e+00 2.005182054560e+00 2.001382100948e+00 1.997562027603e+00 1.993703623698e+00 1.989815588325e+00 1.985900915395e+00 1.981943380692e+00 1.977965898018e+00 1.973949355656e+00 1.969903852702e+00 1.965831690360e+00 1.961713600531e+00 1.957579308444e+00 1.953403035924e+00 1.949196762242e+00 1.944964607278e+00 1.940687132808e+00 1.936394399217e+00 1.932055060805e+00 1.927689252903e+00 1.923295627774e+00 1.918855332388e+00 1.914401254796e+00 1.909899236545e+00 1.905372155326e+00 1.900816212786e+00 1.896214584245e+00 1.891595884064e+00 1.886931177286e+00 1.882240309382e+00 1.877518844019e+00 1.872753173837e+00 1.867973806590e+00 1.863141518992e+00 1.858289451138e+00 1.853403851444e+00 1.848472674157e+00 1.843527280710e+00 1.838528563458e+00 1.833513637862e+00 1.828459915298e+00 1.823366496715e+00 1.818255438050e+00 1.813093990905e+00 1.807912621520e+00 1.802692240708e+00 1.797434154719e+00 1.792156295826e+00 1.786828420467e+00 1.781482815230e+00 1.776096276389e+00 1.770675129089e+00 1.765230415772e+00 1.759739139240e+00 1.754227237062e+00 1.748674654773e+00 1.743089218974e+00 1.737477796320e+00 1.731820686232e+00 1.726144176759e+00 1.720426444035e+00 1.714676382764e+00 1.708900085340e+00 1.703081940648e+00 1.697238413433e+00 1.691357383268e+00 1.685443625522e+00 1.679504002148e+00 1.673521280438e+00 1.667515045783e+00 1.661472436713e+00 1.655396721967e+00 1.649293786167e+00 1.643149247313e+00 1.636982322949e+00 1.630777009486e+00 1.624538930178e+00 1.618277231652e+00 1.611972727141e+00 1.605645275628e+00 1.599281739113e+00 1.592884785937e+00 1.586462827576e+00 1.580001226224e+00 1.573516152015e+00 1.566996376624e+00 1.560442661035e+00 1.553865435827e+00 1.547248309617e+00 1.540609432295e+00 1.533933514434e+00 1.527227986059e+00 1.520497171451e+00 1.513726312838e+00 1.506936181034e+00 1.500110318241e+00 1.493253404880e+00 1.486374458070e+00 1.479455418198e+00 1.472516945767e+00 1.465541528736e+00 1.458540572730e+00 1.451514412945e+00 1.444450732565e+00 1.437370083574e+00 1.430251105868e+00 1.423108871390e+00 1.415941003212e+00 1.408737999958e+00 1.401518262800e+00 1.394262037435e+00 1.386982855696e+00 1.379679122900e+00 1.372342213865e+00 1.364988403174e+00 1.357599058188e+00 1.350189364741e+00 1.342757207188e+00 1.335290673075e+00 1.327808639943e+00 1.320295385181e+00 1.312761560188e+00 1.305203148171e+00 1.297617755334e+00 1.290016258639e+00 1.282382748713e+00 1.274732936283e+00 1.267061827752e+00 1.259360838385e+00 1.251649947002e+00 1.243905362479e+00 1.236148213279e+00 1.228370624360e+00 1.220564564412e+00 1.212753436721e+00 1.204909194714e+00 1.197054595936e+00 1.189180774795e+00 1.181284178821e+00 1.173378932971e+00 1.165448031785e+00 1.157508949544e+00 1.149552240210e+00 1.141574707327e+00 1.133593832937e+00 1.125586483223e+00 1.117575314479e+00 1.109550028104e+00 1.101506463832e+00 1.093463666298e+00 1.085397430549e+00 1.077331469255e+00 1.069254810087e+00 1.061162086913e+00 1.053074569049e+00 1.044968508585e+00 1.036865258427e+00 1.028754856061e+00 1.020635282169e+00 1.012525483591e+00 1.004400069792e+00 9.962833067556e-01 9.881645983622e-01 9.800407618059e-01 9.719325384368e-01 9.638128862887e-01 9.557065444472e-01 9.476080783671e-01 9.395083024063e-01 9.314296863438e-01 9.233481923851e-01 9.152880204603e-01 9.072390371573e-01 8.991967581119e-01 8.911847140889e-01 8.831765318845e-01 8.751969319195e-01 8.672363024740e-01 8.592939739797e-01 8.513889470698e-01 8.434972991063e-01 8.356450796863e-01 8.278229501761e-01 8.200263296519e-01 8.122780803131e-01 8.045541436363e-01 7.968819642838e-01 7.892510052830e-01 7.816591361701e-01 7.741282705747e-01 7.666367346657e-01 7.592073322857e-01 7.518345585154e-01 7.445157888000e-01 7.372731788493e-01 7.300838776584e-01 7.229750757814e-01 7.159403934013e-01 7.089743978633e-01 7.021051462516e-01 6.953070119055e-01 6.886080387865e-01 6.820028095167e-01 6.754873586162e-01 6.690881447355e-01 6.627816773450e-01 6.565980666901e-01 6.505286982012e-01 6.445734564680e-01 6.387575431430e-01 6.330607669569e-01 6.275064586138e-01 6.220943591595e-01 6.168224287297e-01 6.117146081133e-01 6.067513713533e-01 6.019620271024e-01 5.973386287019e-01 5.928818983449e-01 5.886182248615e-01 5.845251106651e-01 5.806331562316e-01 5.769336824382e-01 5.734303158113e-01 5.701437172958e-01 5.670549046304e-01 5.641957655121e-01 5.615508407993e-01 5.591267702930e-01 5.569442415235e-01 5.549816295287e-01 5.532655791636e-01 5.517890372936e-01 5.505503233319e-01 5.495712190765e-01 5.488266138722e-01 5.483471902987e-01 5.481148221251e-01 5.481324662731e-01 5.484184672390e-01 5.489446587415e-01 5.497408015594e-01 5.507883255135e-01 5.520884844547e-01 5.536535426288e-01 5.554568950669e-01 5.575252756079e-01 5.598354774863e-01 5.623902982860e-01 5.652002155044e-01 5.682363251375e-01 5.715227183853e-01 5.750347782401e-01 5.787758465463e-01 5.827527517097e-01 5.869337551820e-01 5.913472414296e-01 5.959639594147e-01 6.007847242658e-01 6.058182960651e-01 6.110326503562e-01 6.164525966810e-01 6.220503541073e-01 6.278267832115e-01 6.337901882172e-01 6.399053439919e-01 6.462000123916e-01 6.526467408132e-01 6.592433722880e-01 6.660008522693e-01 6.728847896829e-01 6.799190869473e-01 6.870802594309e-01 6.943645229251e-01 7.017838390860e-01 7.093011703028e-01 7.169484371569e-01 7.246938657743e-01 7.325382139129e-01 7.404948877914e-01 7.485255404566e-01 7.566608165536e-01 7.648733724288e-01 7.731597455545e-01 7.815398845197e-01 7.899681422604e-01 7.984822625580e-01 8.070531962300e-01 8.156746010922e-01 8.243710055000e-01 8.330971918023e-01 8.418886709621e-01 8.507173438710e-01 8.595798198662e-01 8.684967590476e-01 8.774272922128e-01 8.864034381637e-01 8.954024561672e-01 9.044167817549e-01 9.134710219941e-01 9.225202598961e-01 9.315985781760e-01 9.406878514331e-01 9.497726979699e-01 9.588848043220e-01 9.679765698812e-01 9.770834233886e-01 9.861856111140e-01 9.952691632128e-01 1.004365859232e+00 1.013428655386e+00 1.022491073623e+00 1.031538684725e+00 1.040552900033e+00 1.049568401437e+00 1.058535832567e+00 1.067490353497e+00 1.076417654436e+00 1.085295820780e+00 1.094166925923e+00 1.102976886672e+00 1.111759776581e+00 1.120508281040e+00 1.129190331841e+00 1.137856660310e+00 1.146450073652e+00 1.155003263059e+00 1.163513055214e+00 1.171944911989e+00 1.180346247399e+00 1.188666877177e+00 1.196933525295e+00 1.205149401686e+00 1.213273287796e+00 1.221360076668e+00 1.229354213003e+00 1.237281183004e+00 1.245149096345e+00 1.252914100963e+00 1.260629520167e+00 1.268247710160e+00 1.275784782816e+00 1.283255397041e+00 1.290613096249e+00 1.297910583142e+00 1.305101054880e+00 1.312198844486e+00 1.319224335433e+00 1.326123331043e+00 1.332956438237e+00 1.339675367979e+00 1.346288967264e+00 1.352825847587e+00 1.359224333903e+00 1.365546835054e+00 1.371750497974e+00 1.377833879866e+00 1.383835064419e+00 1.389690729206e+00 1.395461414926e+00 1.401107741911e+00 1.406624415330e+00 1.412053280252e+00 1.417324854567e+00 1.422501669344e+00 1.427551866355e+00 1.432458530576e+00 1.437273798872e+00 1.441925819362e+00 1.446474633969e+00 1.450889095326e+00 1.455151507303e+00 1.459320649503e+00 1.463315075245e+00 1.467197749907e+00 1.470947360210e+00 1.474531387611e+00 1.478015426874e+00 1.481325031027e+00 1.484509261709e+00 1.487560561929e+00 1.490436499871e+00 1.493209024676e+00 1.495801464215e+00 1.498260103379e+00 1.500583374974e+00 1.502724491990e+00 1.504756705796e+00 1.506606658173e+00 1.508314360214e+00 1.509886749746e+00 1.511268358145e+00 1.512539339874e+00 1.513625308478e+00 1.514560503514e+00 1.515360316744e+00 1.515964267102e+00 1.516452422696e+00 1.516755659782e+00 1.516900743638e+00 1.516912847198e+00 1.516723198634e+00 1.516417201092e+00 1.515925014191e+00 1.515269218327e+00 1.514481447134e+00 1.513488625962e+00 1.512374727158e+00 1.511080855278e+00 1.509615844433e+00 1.508023720686e+00 1.506224893015e+00 1.504302444939e+00 1.502204894835e+00 1.499930814159e+00 1.497535419339e+00 1.494931075594e+00 1.492204494625e+00 1.489306070169e+00 1.486231644255e+00 1.483038314386e+00 1.479642499202e+00 1.476124032978e+00 1.472442250744e+00 1.468582669605e+00 1.464611158685e+00 1.460442554198e+00 1.456152358209e+00 1.451709563716e+00 1.447091846490e+00 1.442372050856e+00 1.437460644193e+00 1.432435080963e+00 1.427269297571e+00 1.421931466755e+00 1.416505575534e+00 1.410898313629e+00 1.405180184204e+00 1.399342113467e+00 1.393339557300e+00 1.387262309518e+00 1.381018372151e+00 1.374676722407e+00 1.368233627506e+00 1.361634723301e+00 1.354981603485e+00 1.348181053398e+00 1.341292936690e+00 1.334329295220e+00 1.327227693378e+00 1.320091189327e+00 1.312832305029e+00 1.305503960902e+00 1.298127551944e+00 1.290631546584e+00 1.283127356189e+00 1.275529147917e+00 1.267882932988e+00 1.260220742928e+00 1.252467261612e+00 1.244733513087e+00 1.236938514361e+00 1.229124000633e+00 1.221329133013e+00 1.213471573563e+00 1.205669800665e+00 1.197843790047e+00 1.190028048275e+00 1.182274339751e+00 1.174493323136e+00 1.166805303580e+00 1.159135887424e+00 1.151510375477e+00 1.143993150885e+00 1.136486076559e+00 1.129111485282e+00 1.121802356918e+00 1.114573757088e+00 1.107501035500e+00 1.100479028630e+00 1.093632185276e+00 1.086896774959e+00 1.080280800969e+00 1.073867357875e+00 1.067544773015e+00 1.061439644578e+00 1.055490188139e+00 1.049697890122e+00 1.044151014537e+00 1.038734927224e+00 1.033569797829e+00 1.028602163835e+00 1.023823950385e+00 1.019326919909e+00 1.014991821613e+00 1.010936837642e+00 1.007111365745e+00 1.003495279944e+00 1.000189027235e+00 9.970627228616e-01 9.942354514437e-01 9.916549491753e-01 9.892919752988e-01 9.872547509567e-01 9.854017262894e-01 9.838482267923e-01 9.825498444553e-01 9.814594780195e-01 9.806904855578e-01 9.800999432532e-01 9.797927815554e-01 9.797302028465e-01 9.798538347869e-01 9.802807199196e-01 9.808615081232e-01 9.816963378581e-01 9.827521800453e-01 9.839564137413e-01 9.854317202499e-01 9.870296695120e-01 9.888341589575e-01 9.908279779716e-01 9.929260825582e-01 9.952484587840e-01 9.976547074320e-01 1.000216636119e+00 1.002925994760e+00 1.005689770491e+00 1.008632945571e+00 1.011614061016e+00 1.014699277622e+00 1.017892155879e+00 1.021089152439e+00 1.024416683983e+00 1.027747571037e+00 1.031128211077e+00 1.034580348675e+00 1.037997827208e+00 1.041500977830e+00 1.044979168771e+00 1.048465222168e+00 1.051994428430e+00 1.055461121859e+00 1.058977702358e+00 1.062454055728e+00 1.065911061216e+00 1.069391460075e+00 1.072797750743e+00 1.076235552286e+00 1.079630594857e+00 1.082994707054e+00 1.086379389176e+00 1.089694518504e+00 1.093036516443e+00 1.096350214289e+00 1.099639910265e+00 1.102961310721e+00 1.106235969517e+00 1.109548703556e+00 1.112857854736e+00 1.116168469686e+00 1.119529561445e+00 1.122880234221e+00 1.126289861950e+00 1.129730336705e+00 1.133204380833e+00 1.136755508166e+00 1.140332741817e+00 1.143996956850e+00 1.147720120373e+00 1.151510733619e+00 1.155397604425e+00 1.159339965397e+00 1.163390483143e+00 1.167512987722e+00 1.171722317968e+00 1.176033721246e+00 1.180408815564e+00 1.184891611274e+00 1.189440832057e+00 1.194070448532e+00 1.198782702680e+00 1.203537683667e+00 1.208376127709e+00 1.213242755787e+00 1.218157229499e+00 1.223107539117e+00 1.228050282963e+00 1.233028815806e+00 1.237971446230e+00 1.242902295324e+00 1.247807651024e+00 1.252637171933e+00 1.257430580483e+00 1.262123019583e+00 1.266729121220e+00 1.271244947572e+00 1.275612794808e+00 1.279886858869e+00 1.283993481212e+00 1.287957363843e+00 1.291782522451e+00 1.295409705714e+00 1.298904912199e+00 1.302206385919e+00 1.305336620802e+00 1.308317853235e+00 1.311096936915e+00 1.313748184941e+00 1.316223345757e+00 1.318555078666e+00 1.320774083054e+00 1.322839984576e+00 1.324835307507e+00 1.326723720515e+00 1.328542096221e+00 1.330336930366e+00 1.332069777079e+00 1.333828197255e+00 1.335588495013e+00 1.337381798308e+00 1.339260228769e+00 1.341187182788e+00 1.343244768088e+00 1.345407397414e+00 1.347702210393e+00 1.350170661610e+00 1.352770108533e+00 1.355571182967e+00 1.358535710499e+00 1.361678262376e+00 1.365027447504e+00 1.368521339644e+00 1.372219131738e+00 1.376065051582e+00 1.380060187363e+00 1.384213503651e+00 1.388454096678e+00 1.392825878149e+00 1.397260241763e+00 1.401746145094e+00 1.406291296599e+00 1.410809365743e+00 1.415345287173e+00 1.419829057525e+00 1.424242443388e+00 1.428603114997e+00 1.432823791273e+00 1.436952247349e+00 1.440938160531e+00 1.444754627221e+00 1.448441628698e+00 1.451919717220e+00 1.455241218269e+00 1.458376189109e+00 1.461301997095e+00 1.464071008689e+00 1.466619777791e+00 1.468996713040e+00 1.471192402654e+00 1.473182224829e+00 1.475020561879e+00 1.476653751957e+00 1.478121522669e+00 1.479418734415e+00 1.480517194576e+00 1.481461715414e+00 1.482197036289e+00 1.482753203138e+00 1.483110582750e+00 1.483242159302e+00 1.483173367759e+00 1.482848582032e+00 1.482282730874e+00 1.481456439359e+00 1.480332321439e+00 1.478937195123e+00 1.477212427469e+00 1.475175154892e+00 1.472810779757e+00 1.470092173845e+00 1.467047201544e+00 1.463641824576e+00 1.459899189780e+00 1.455823821888e+00 1.451408174949e+00 1.446696758351e+00 1.441672226612e+00 1.436379844224e+00 1.430836369118e+00 1.425047609687e+00 1.419073525914e+00 1.412902343704e+00 1.406581223137e+00 1.400131174479e+00 1.393548719299e+00 1.386883383987e+00 1.380109506294e+00 1.373253380599e+00 1.366307079187e+00 1.359243401261e+00 1.352073544181e+00 1.344744114553e+00 1.337240444074e+00 1.329523067823e+00 1.321535454104e+00 1.313254054962e+00 1.304599938865e+00 1.295549838917e+00 1.286041809620e+00 1.276023112165e+00 1.265484378984e+00 1.254354815647e+00 1.242650822854e+00 1.230354708017e+00 1.217461896291e+00 1.204039025201e+00 1.190086578518e+00 1.175707613905e+00 1.160987305371e+00 1.146011723684e+00 1.130958096883e+00 1.115933707628e+00 1.101133368039e+00 1.086744285844e+00 1.072923245752e+00 1.059910259030e+00 1.047848445329e+00 1.036936529477e+00 1.027337085844e+00 1.019146995888e+00 1.012502161325e+00 1.007424183447e+00 1.003946854133e+00 1.002050803627e+00 1.001652957811e+00 1.002688261973e+00 1.005009304418e+00 1.008506205231e+00 1.013042370820e+00 1.018472636547e+00 1.024728404503e+00 1.031686424591e+00 1.039333421042e+00 1.047660834229e+00 1.056678614399e+00 1.066493431601e+00 1.077168008781e+00 1.088839317431e+00 1.101631706465e+00 1.115634373371e+00 1.130964446486e+00 1.147632778206e+00 1.165640209829e+00 1.184898216375e+00 1.205234046190e+00 1.226436616326e+00 1.248164188488e+00 1.270073300500e+00 1.291736778378e+00 1.312690478948e+00 1.332502584958e+00 1.350689235376e+00 1.366848269054e+00 1.380600495139e+00 1.391616092326e+00 1.399698347863e+00 1.404664713032e+00 1.406498713652e+00 1.405259572001e+00 1.401068607377e+00 1.394223744725e+00 1.385014393399e+00 1.373843575082e+00 1.361155919902e+00 1.347365054028e+00 1.332932192353e+00 1.318220097078e+00 1.303557175875e+00 1.289184238761e+00 1.275209496846e+00 1.261698008169e+00 1.248565233421e+00 1.235700383183e+00 1.222933079115e+00 1.210056219034e+00 1.196941631621e+00 1.183437177678e+00 1.169518722585e+00 1.155239827526e+00 1.140698202519e+00 1.126152608635e+00 1.111845809361e+00 1.098100619180e+00 1.085239142237e+00 1.073499946274e+00 1.063123975316e+00 1.054189885261e+00 1.046717253705e+00 1.040633810060e+00 1.035757653349e+00 1.031935333754e+00 1.028953663269e+00 1.026692929766e+00 1.025114598872e+00 1.024230551775e+00 1.024232774268e+00 1.025318823721e+00 1.027772632194e+00 1.031869844239e+00 1.037768064979e+00 1.045560866920e+00 1.055095771987e+00 1.066054414005e+00 1.077928608705e+00 1.089990800558e+00 1.101464777046e+00 1.111458995718e+00 1.119142715872e+00 1.123778021349e+00 1.124732303139e+00 1.121651371124e+00 1.114359293417e+00 1.102981772505e+00 1.087940956324e+00 1.069893301974e+00 1.049830092326e+00 1.029127063005e+00 1.003099328156e+00 9.816190977743e-01 9.712372284771e-01 9.691608846448e-01 9.665741459865e-01 9.577612172610e-01 9.459697212843e-01 9.407836465403e-01 9.489080783754e-01 9.672355517202e-01 9.858981937061e-01 9.976832632715e-01 1.004194657756e+00 1.013764657149e+00 1.032952862118e+00 1.059559485674e+00 1.084475769057e+00 1.100136026602e+00 1.106981893296e+00 1.112723410621e+00 1.125091761198e+00 1.144351551411e+00 1.163098674912e+00 1.173473459716e+00 1.174422834669e+00 1.172619219718e+00 1.176410565415e+00 1.187893567157e+00 1.200761445085e+00 1.206288060127e+00 1.201255657770e+00 1.190613670149e+00 1.182826480852e+00 1.181809553984e+00 1.182934080478e+00 1.177358493441e+00 1.160368513021e+00 1.135920709885e+00 1.113598602293e+00 1.100265479309e+00 1.093879477612e+00 1.085963513485e+00 1.070369077055e+00 1.049710200360e+00 1.033590509921e+00 1.029822788464e+00 1.036620757494e+00 1.044143082883e+00 1.043821273602e+00 1.036070535019e+00 1.029713307671e+00 1.033574642401e+00 1.047716825245e+00 1.063377445949e+00 1.071583515736e+00 1.071526771912e+00 1.071306232238e+00 1.080294098316e+00 1.099588652042e+00 1.120223116530e+00 1.130895261008e+00 1.127175940285e+00 1.114473027821e+00 1.102831214162e+00 1.097557517946e+00 1.094192740534e+00 1.083056765771e+00 1.058689620863e+00 1.025695699108e+00 9.957301588594e-01 9.489962846167e-01 9.180312977255e-01 8.780590974649e-01 8.775581463898e-01 9.035348511286e-01 9.018594148105e-01 8.495466964407e-01 7.866087206643e-01 7.832694579055e-01 8.484613295537e-01 9.132805263842e-01 9.156702555252e-01 8.469705388163e-01 7.527395439779e-01 7.041058645097e-01 7.264496279236e-01 7.704070481632e-01 7.871450626581e-01 7.808565853065e-01 7.934825143964e-01 8.422163485317e-01 8.835697605046e-01 8.612549850308e-01 7.690912005128e-01 6.860643359324e-01 7.276142519845e-01 8.664030147049e-01 9.716771501338e-01 9.727108672182e-01 8.973562340431e-01 8.515523797890e-01 9.040138487795e-01 9.807790866010e-01 9.802389995018e-01 8.951232010543e-01 8.332942119720e-01 9.050623404403e-01 1.040009423828e+00 1.097586565727e+00 1.028391171306e+00 9.063295327013e-01 8.793430879717e-01 9.729392271622e-01 1.045354737342e+00 9.994766625313e-01 8.771235651441e-01 8.414947210616e-01 9.685518863238e-01 1.107200679830e+00 1.114265491325e+00 9.742939037390e-01 8.113411938486e-01 8.197769484283e-01 9.740521232452e-01 1.079918769872e+00 1.047398916084e+00 9.211909734198e-01 8.411450695956e-01 8.951722848559e-01 9.888449666704e-01 1.006944279646e+00 9.365982260309e-01 8.579193660564e-01 8.596066039168e-01 9.200294907727e-01 9.503731973017e-01 9.142953589489e-01 8.550734569705e-01 8.448274015623e-01 8.889553624684e-01 9.202888424497e-01 8.911270375033e-01 8.232996680438e-01 7.921089214461e-01 8.393785545905e-01 9.109885124029e-01 9.326308330417e-01 8.848907411338e-01 8.145286505478e-01 7.966819434444e-01 8.469876161125e-01 9.025391276780e-01 9.084873589187e-01 8.678969239433e-01 8.306553245729e-01 8.385421673818e-01 8.740786220686e-01 8.921432633997e-01 8.794449973518e-01 8.639494650952e-01 8.750371242821e-01 9.022581595050e-01 9.142556374554e-01 9.062084331596e-01 9.081103628597e-01 9.412780117755e-01 9.801566398041e-01 9.830023054482e-01 9.462649496840e-01 9.181197584434e-01 9.450227877033e-01 1.000142929953e+00 1.013615682864e+00 9.550933201752e-01 8.712092643034e-01 8.527874494299e-01 9.160884258347e-01 9.720275366733e-01 9.474260642906e-01 8.565798691725e-01 7.954948715044e-01 8.385105304274e-01 9.235226270620e-01 9.516600531193e-01 9.033200206953e-01 8.480904503826e-01 8.692577615970e-01 9.442339030477e-01 9.812725063067e-01 9.402327063093e-01 8.714780257099e-01 8.682288129735e-01 9.389088992364e-01 9.900776906917e-01 9.525438109774e-01 8.513533492549e-01
 2.120944712209e+00 2.121174863427e+00 2.124055694500e+00 2.126981872395e+00 2.127321819251e+00 2.126128053147e+00 2.126547976479e+00 2.129362483446e+00 2.131985173121e+00 2.132130939539e+00 2.130988231033e+00 2.131559598457e+00 2.134437976266e+00 2.136919310729e+00 2.136854427849e+00 2.135766528117e+00 2.136683794304e+00 2.139754846342e+00 2.142058504775e+00 2.141804752745e+00 2.140845093588e+00 2.142028166960e+00 2.145226063006e+00 2.147502776595e+00 2.147181150207e+00 2.146212464783e+00 2.147537356444e+00 2.150950828868e+00 2.153300252085e+00 2.152879201153e+00 2.151856063659e+00 2.153248041603e+00 2.156697709782e+00 2.158967385156e+00 2.158445571424e+00 2.157368036048e+00 2.158724881092e+00 2.162082379658e+00 2.164169605848e+00 2.163484557825e+00 2.162432780494e+00 2.163910498782e+00 2.167174436143e+00 2.168930823818e+00 2.168070742784e+00 2.167200087511e+00 2.168885601547e+00 2.172021691322e+00 2.173452363056e+00 2.172476205206e+00 2.171827810333e+00 2.173761116746e+00 2.176822954838e+00 2.177968300615e+00 2.176929869269e+00 2.176554154426e+00 2.178687818997e+00 2.181599685673e+00 2.182513343848e+00 2.181514387493e+00 2.181356666138e+00 2.183566636902e+00 2.186324916737e+00 2.187091880309e+00 2.186170801371e+00 2.186204977779e+00 2.188420238277e+00 2.190975982895e+00 2.191643290701e+00 2.190857364605e+00 2.191017362434e+00 2.193141802762e+00 2.195526729465e+00 2.196170640942e+00 2.195519688446e+00 2.195773847872e+00 2.197801496353e+00 2.200027791597e+00 2.200687038406e+00 2.200193320241e+00 2.200479390983e+00 2.202354232672e+00 2.204469038685e+00 2.205202927624e+00 2.204847594042e+00 2.205135611993e+00 2.206858780560e+00 2.208867632710e+00 2.209696936118e+00 2.209498984896e+00 2.209753575512e+00 2.211286874001e+00 2.213220894391e+00 2.214184306220e+00 2.214136401076e+00 2.214356278291e+00 2.215702785501e+00 2.217544627034e+00 2.218652994750e+00 2.218789773832e+00 2.218959003482e+00 2.220081844279e+00 2.221824071550e+00 2.223078382557e+00 2.223411872284e+00 2.223568942607e+00 2.224458305121e+00 2.226037543278e+00 2.227412391620e+00 2.227984919467e+00 2.228166380259e+00 2.228825834147e+00 2.230199147102e+00 2.231634415539e+00 2.232453131006e+00 2.232755898270e+00 2.233241562819e+00 2.234355452225e+00 2.235771555041e+00 2.236815512613e+00 2.237295530395e+00 2.237700652006e+00 2.238561746505e+00 2.239849411700e+00 2.241043171760e+00 2.241755990333e+00 2.242173733446e+00 2.242811854968e+00 2.243892296994e+00 2.245110449347e+00 2.246037820291e+00 2.246594790528e+00 2.247114954771e+00 2.247950261209e+00 2.249074841659e+00 2.250141349581e+00 2.250899754750e+00 2.251450057883e+00 2.252101332842e+00 2.253030756375e+00 2.254108467512e+00 2.255051736467e+00 2.255744993282e+00 2.256344276768e+00 2.257083763524e+00 2.258030232503e+00 2.259030870530e+00 2.259886996218e+00 2.260565078774e+00 2.261220255314e+00 2.262002395918e+00 2.262915654683e+00 2.263835231246e+00 2.264644523675e+00 2.265344911398e+00 2.266041526441e+00 2.266823284573e+00 2.267682965421e+00 2.268557025797e+00 2.269369713604e+00 2.270103874977e+00 2.270814752454e+00 2.271576664654e+00 2.272407381055e+00 2.273269107983e+00 2.274091862728e+00 2.274841272877e+00 2.275551448317e+00 2.276293863088e+00 2.277104944262e+00 2.277953593931e+00 2.278763949009e+00 2.279493849274e+00 2.280187038486e+00 2.280917962861e+00 2.281709430932e+00 2.282516197254e+00 2.283271365911e+00 2.283969742214e+00 2.284663179655e+00 2.285396199687e+00 2.286154595819e+00 2.286895207179e+00 2.287602607060e+00 2.288297211903e+00 2.289009773045e+00 2.289731025504e+00 2.290437862101e+00 2.291124282982e+00 2.291812170011e+00 2.292513789313e+00 2.293219475916e+00 2.293904091652e+00 2.294562778881e+00 2.295221102994e+00 2.295898182744e+00 2.296581966856e+00 2.297251337718e+00 2.297895504854e+00 2.298531785430e+00 2.299180364915e+00 2.299837724895e+00 2.300485263621e+00 2.301115496241e+00 2.301738201169e+00 2.302363388972e+00 2.302995404445e+00 2.303622669935e+00 2.304230325586e+00 2.304831713943e+00 2.305438770130e+00 2.306048688621e+00 2.306651466381e+00 2.307238737552e+00 2.307814477529e+00 2.308398703492e+00 2.308988244364e+00 2.309567414025e+00 2.310130438872e+00 2.310685536336e+00 2.311246470986e+00 2.311813315803e+00 2.312366944321e+00 2.312902584444e+00 2.313438363475e+00 2.313980986594e+00 2.314522551735e+00 2.315048582258e+00 2.315561074986e+00 2.316076589942e+00 2.316599753692e+00 2.317112845631e+00 2.317608403310e+00 2.318099393869e+00 2.318592401794e+00 2.319090844006e+00 2.319575206403e+00 2.320041204888e+00 2.320508689992e+00 2.320980947983e+00 2.321441172451e+00 2.321890535243e+00 2.322330379006e+00 2.322769890098e+00 2.323210790677e+00 2.323634819183e+00 2.324047864403e+00 2.324460250327e+00 2.324868129825e+00 2.325267618304e+00 2.325652301667e+00 2.326033540765e+00 2.326415530401e+00 2.326789221952e+00 2.327146232735e+00 2.327494083439e+00 2.327843070200e+00 2.328190076134e+00 2.328524702242e+00 2.328843513149e+00 2.329158321224e+00 2.329473986849e+00 2.329785280718e+00 2.330079444443e+00 2.330367246476e+00 2.330649085036e+00 2.330927720250e+00 2.331198320289e+00 2.331459306459e+00 2.331712884476e+00 2.331960643607e+00 2.332199120437e+00 2.332430911330e+00 2.332654695547e+00 2.332869128066e+00 2.333075150419e+00 2.333269785770e+00 2.333462703712e+00 2.333649838019e+00 2.333822946797e+00 2.333984269657e+00 2.334137719403e+00 2.334287123128e+00 2.334427243430e+00 2.334557481674e+00 2.334675935069e+00 2.334787774066e+00 2.334886985481e+00 2.334977340132e+00 2.335060857591e+00 2.335132619989e+00 2.335196177690e+00 2.335249965496e+00 2.335288122314e+00 2.335319041739e+00 2.335343886458e+00 2.335357152995e+00 2.335359438569e+00 2.335351434354e+00 2.335329015274e+00 2.335300052487e+00 2.335262504575e+00 2.335213492638e+00 2.335153329809e+00 2.335077533796e+00 2.334994678704e+00 2.334903548486e+00 2.334799684470e+00 2.334684654315e+00 2.334556053024e+00 2.334415080981e+00 2.334267202077e+00 2.334106331584e+00 2.333933872562e+00 2.333751220145e+00 2.333553699308e+00 2.333345153340e+00 2.333125536633e+00 2.332894260507e+00 2.332650967424e+00 2.332393111143e+00 2.332121004414e+00 2.331839550976e+00 2.331546418553e+00 2.331239869189e+00 2.330920201641e+00 2.330583002282e+00 2.330235914287e+00 2.329873354157e+00 2.329500863830e+00 2.329115399461e+00 2.328712806661e+00 2.328293906608e+00 2.327861796066e+00 2.327420549610e+00 2.326964752498e+00 2.326489343499e+00 2.325998315252e+00 2.325495487087e+00 2.324979986470e+00 2.324453354084e+00 2.323903661742e+00 2.323339434822e+00 2.322762229960e+00 2.322168973065e+00 2.321565791302e+00 2.320942707846e+00 2.320301958581e+00 2.319646077859e+00 2.318975592919e+00 2.318291685837e+00 2.317590992983e+00 2.316870090219e+00 2.316134902020e+00 2.315383932066e+00 2.314619796074e+00 2.313834786497e+00 2.313032374106e+00 2.312213527384e+00 2.311382264485e+00 2.310530091989e+00 2.309662334303e+00 2.308772409429e+00 2.307868579153e+00 2.306950288416e+00 2.306010414635e+00 2.305051710316e+00 2.304075797209e+00 2.303079914538e+00 2.302071326343e+00 2.301043275530e+00 2.299991106040e+00 2.298922534739e+00 2.297835269727e+00 2.296731469664e+00 2.295607744666e+00 2.294461444376e+00 2.293299134987e+00 2.292115794170e+00 2.290916116359e+00 2.289694916332e+00 2.288450606910e+00 2.287189665751e+00 2.285907466080e+00 2.284605533867e+00 2.283286262358e+00 2.281939821927e+00 2.280578982463e+00 2.279194156413e+00 2.277788836593e+00 2.276364648097e+00 2.274915383391e+00 2.273449209547e+00 2.271959330543e+00 2.270445656711e+00 2.268913244560e+00 2.267357604393e+00 2.265781641591e+00 2.264182750235e+00 2.262557913411e+00 2.260917468528e+00 2.259248466292e+00 2.257559178206e+00 2.255848532195e+00 2.254109848987e+00 2.252354905917e+00 2.250572745016e+00 2.248767316235e+00 2.246938044025e+00 2.245083643696e+00 2.243211021173e+00 2.241310910246e+00 2.239386991513e+00 2.237441420583e+00 2.235464569167e+00 2.233471600005e+00 2.231451884198e+00 2.229403702300e+00 2.227336800258e+00 2.225238373948e+00 2.223120941912e+00 2.220976526172e+00 2.218805060607e+00 2.216612576713e+00 2.214387495829e+00 2.212142009042e+00 2.209872131541e+00 2.207570642085e+00 2.205249175823e+00 2.202896020416e+00 2.200519780168e+00 2.198118553566e+00 2.195685074043e+00 2.193233237290e+00 2.190747417404e+00 2.188236930635e+00 2.185700947798e+00 2.183135078978e+00 2.180546937727e+00 2.177926241107e+00 2.175278899487e+00 2.172606347586e+00 2.169900853332e+00 2.167175825096e+00 2.164415777457e+00 2.161629180017e+00 2.158816902528e+00 2.155971602969e+00 2.153103805761e+00 2.150203707450e+00 2.147274638216e+00 2.144320374748e+00 2.141330388350e+00 2.138319590072e+00 2.135274132447e+00 2.132198766470e+00 2.129100511525e+00 2.125963608637e+00 2.122806022350e+00 2.119614606479e+00 2.116391156030e+00 2.113143951132e+00 2.109859664884e+00 2.106551414957e+00 2.103211361578e+00 2.099836755973e+00 2.096439810991e+00 2.093005213303e+00 2.089543397653e+00 2.086053182654e+00 2.082525887297e+00 2.078976211859e+00 2.075386054829e+00 2.071769531890e+00 2.068125574718e+00 2.064442277949e+00 2.060735859810e+00 2.056992885882e+00 2.053220600529e+00 2.049419972417e+00 2.045578587924e+00 2.041716519348e+00 2.037813414039e+00 2.033882104853e+00 2.029924688578e+00 2.025921691176e+00 2.021902082104e+00 2.017840381860e+00 2.013747530220e+00 2.009628811203e+00 2.005466083304e+00 2.001284605534e+00 1.997061253693e+00 1.992806279095e+00 1.988527436193e+00 1.984200294678e+00 1.979855710636e+00 1.975467198136e+00 1.971050281877e+00 1.966607579556e+00 1.962115347487e+00 1.957608806946e+00 1.953053400249e+00 1.948473354575e+00 1.943861916656e+00 1.939204490464e+00 1.934533339214e+00 1.929811058419e+00 1.925065399871e+00 1.920288446964e+00 1.915464594330e+00 1.910625712913e+00 1.905737014063e+00 1.900823331619e+00 1.895877758625e+00 1.890886838805e+00 1.885880423546e+00 1.880822316336e+00 1.875742744137e+00 1.870626682262e+00 1.865469312230e+00 1.860294024045e+00 1.855065980631e+00 1.849817510331e+00 1.844533349413e+00 1.839207853345e+00 1.833862654822e+00 1.828466479229e+00 1.823049975004e+00 1.817594677826e+00 1.812101002053e+00 1.806586777786e+00 1.801022049807e+00 1.795436993360e+00 1.789812170298e+00 1.784150905894e+00 1.778466440305e+00 1.772734014929e+00 1.766978895302e+00 1.761186653252e+00 1.755358979748e+00 1.749503498485e+00 1.743604800031e+00 1.737680674466e+00 1.731720889411e+00 1.725724352780e+00 1.719701629526e+00 1.713635849913e+00 1.707545279503e+00 1.701418023254e+00 1.695254885877e+00 1.689065375686e+00 1.682834399316e+00 1.676578237035e+00 1.670286006696e+00 1.663957749016e+00 1.657603606637e+00 1.651207649443e+00 1.644787518339e+00 1.638331795571e+00 1.631840041614e+00 1.625323260525e+00 1.618766539250e+00 1.612184068933e+00 1.605564715835e+00 1.598913813526e+00 1.592237233339e+00 1.585518438831e+00 1.578776691751e+00 1.571999656796e+00 1.565189163812e+00 1.558355647227e+00 1.551481309143e+00 1.544584090164e+00 1.537649536530e+00 1.530685994702e+00 1.523696073829e+00 1.516666625739e+00 1.509619341113e+00 1.502531908850e+00 1.495416414050e+00 1.488275708840e+00 1.481098539449e+00 1.473899511442e+00 1.466665433589e+00 1.459403741687e+00 1.452115168219e+00 1.444792719175e+00 1.437449711064e+00 1.430070626672e+00 1.422667721535e+00 1.415239726438e+00 1.407776157943e+00 1.400292958119e+00 1.392777520022e+00 1.385236341773e+00 1.377671362415e+00 1.370074541725e+00 1.362458697073e+00 1.354809767015e+00 1.347139061184e+00 1.339445734874e+00 1.331719908397e+00 1.323978114816e+00 1.316204321407e+00 1.308409855578e+00 1.300593592993e+00 1.292747265260e+00 1.284887623550e+00 1.276996497439e+00 1.269087915073e+00 1.261158552718e+00 1.253201437371e+00 1.245231958050e+00 1.237231859972e+00 1.229218199440e+00 1.221185116851e+00 1.213127394861e+00 1.205058134757e+00 1.196962474996e+00 1.188854125275e+00 1.180727913883e+00 1.172580585216e+00 1.164425131690e+00 1.156244128679e+00 1.148054945181e+00 1.139850244799e+00 1.131625823238e+00 1.123398917542e+00 1.115147224562e+00 1.106890744521e+00 1.098622256438e+00 1.090337422897e+00 1.082053879486e+00 1.073749168593e+00 1.065443239853e+00 1.057130879137e+00 1.048804495981e+00 1.040483228914e+00 1.032145426863e+00 1.023811704652e+00 1.015473112156e+00 1.007127601953e+00 9.987921365884e-01 9.904444823812e-01 9.821077958912e-01 9.737687498033e-01 9.654296407672e-01 9.571065115672e-01 9.487771668889e-01 9.404621009660e-01 9.321546860429e-01 9.238531475487e-01 9.155723825367e-01 9.072942051364e-01 8.990392467740e-01 8.907975865896e-01 8.825707255331e-01 8.743701342461e-01 8.661833552901e-01 8.580266057088e-01 8.498918816290e-01 8.417812830964e-01 8.337111868327e-01 8.256606011396e-01 8.176520352092e-01 8.096769115263e-01 8.017362492617e-01 7.938466947318e-01 7.859901458300e-01 7.781888480585e-01 7.704342422816e-01 7.627264377183e-01 7.550845903193e-01 7.474901872526e-01 7.399647434568e-01 7.325016396365e-01 7.251022046700e-01 7.177858469923e-01 7.105321573277e-01 7.033697864688e-01 6.962849428319e-01 6.892835538355e-01 6.823861795243e-01 6.755700726962e-01 6.688641776126e-01 6.622608151454e-01 6.557620600709e-01 6.493867876878e-01 6.431201754169e-01 6.369884458796e-01 6.309811117137e-01 6.251050071882e-01 6.193790311095e-01 6.137872863814e-01 6.083550900407e-01 6.030759792789e-01 5.979554108650e-01 5.930135036863e-01 5.882327230869e-01 5.836429532381e-01 5.792322434205e-01 5.750091632311e-01 5.709934719985e-01 5.671687023368e-01 5.635606830250e-01 5.601622187190e-01 5.569788448537e-01 5.540273020061e-01 5.512938027423e-01 5.488046432858e-01 5.465469792012e-01 5.445301061645e-01 5.427681189605e-01 5.412440413690e-01 5.399826144271e-01 5.389719051025e-01 5.382168648715e-01 5.377326399971e-01 5.374985196385e-01 5.375390151501e-01 5.378382233764e-01 5.384007931088e-01 5.392346557092e-01 5.403222968271e-01 5.416860738747e-01 5.433046344639e-01 5.451835062927e-01 5.473280371425e-01 5.497168893088e-01 5.523704577360e-01 5.552691968119e-01 5.584114321719e-01 5.618055711347e-01 5.654246685152e-01 5.692905144699e-01 5.733777744712e-01 5.776892485786e-01 5.822278899689e-01 5.869683333095e-01 5.919311071304e-01 5.970902716317e-01 6.024455915999e-01 6.080027318290e-01 6.137319333800e-01 6.196538735141e-01 6.257468424626e-01 6.320064907470e-01 6.384387533033e-01 6.450160703965e-01 6.517574804554e-01 6.586402980078e-01 6.656627340597e-01 6.728292200774e-01 6.801133967040e-01 6.875341544653e-01 6.950687582509e-01 7.027157511508e-01 7.104821016604e-01 7.183398483206e-01 7.263109165917e-01 7.343659771236e-01 7.425122438390e-01 7.507547130026e-01 7.590619686688e-01 7.674596444459e-01 7.759230253993e-01 7.844516376423e-01 7.930548972830e-01 8.017012686876e-01 8.104193179326e-01 8.191829148218e-01 8.279887885496e-01 8.368542405002e-01 8.457414265687e-01 8.546802947146e-01 8.636485200680e-01 8.726380716241e-01 8.816717350780e-01 8.907095851904e-01 8.997831631301e-01 9.088688537253e-01 9.179600370857e-01 9.270789059601e-01 9.361866017206e-01 9.453109996295e-01 9.544364998319e-01 9.635508202401e-01 9.726782072740e-01 9.817818056066e-01 9.908878857376e-01 9.999814567134e-01 1.009045716321e+00 1.018114995926e+00 1.027141627867e+00 1.036158096914e+00 1.045152113888e+00 1.054102098876e+00 1.063044302021e+00 1.071933424408e+00 1.080798572585e+00 1.089628424913e+00 1.098402138981e+00 1.107157349468e+00 1.115844724591e+00 1.124495631688e+00 1.133101805427e+00 1.141637972673e+00 1.150146333733e+00 1.158578147557e+00 1.166957610717e+00 1.175285866163e+00 1.183527881231e+00 1.191733512711e+00 1.199850027135e+00 1.207902816428e+00 1.215897055524e+00 1.223792711287e+00 1.231641676708e+00 1.239393036730e+00 1.247067244992e+00 1.254675403868e+00 1.262172923634e+00 1.269613161422e+00 1.276948885918e+00 1.284195205957e+00 1.291368220397e+00 1.298418600732e+00 1.305403942471e+00 1.312275961695e+00 1.319045694186e+00 1.325735987178e+00 1.332294500914e+00 1.338776173441e+00 1.345140327898e+00 1.351388437313e+00 1.357554976654e+00 1.363573605858e+00 1.369511553159e+00 1.375321824932e+00 1.381006513706e+00 1.386603658942e+00 1.392045964724e+00 1.397395240979e+00 1.402615315334e+00 1.407694834707e+00 1.412682911132e+00 1.417507670068e+00 1.422228794358e+00 1.426817765601e+00 1.431257476636e+00 1.435597947351e+00 1.439769659399e+00 1.443828247561e+00 1.447750021740e+00 1.451509757604e+00 1.455170996375e+00 1.458651364915e+00 1.462012965565e+00 1.465236010474e+00 1.468286913241e+00 1.471233610635e+00 1.473995950546e+00 1.476630082139e+00 1.479123305443e+00 1.481434813073e+00 1.483637500376e+00 1.485655572818e+00 1.487532194628e+00 1.489270048915e+00 1.490819057099e+00 1.492253875058e+00 1.493501051942e+00 1.494600357452e+00 1.495558913613e+00 1.496321204987e+00 1.496968318183e+00 1.497424980724e+00 1.497726388437e+00 1.497889917276e+00 1.497850021324e+00 1.497691393771e+00 1.497344211775e+00 1.496831536397e+00 1.496185503748e+00 1.495330982702e+00 1.494355031992e+00 1.493193157951e+00 1.491858959372e+00 1.490394537945e+00 1.488718943828e+00 1.486920783042e+00 1.484939096946e+00 1.482781492901e+00 1.480496393526e+00 1.477999702373e+00 1.475379869942e+00 1.472581971509e+00 1.469604778440e+00 1.466506331176e+00 1.463197858733e+00 1.459764496159e+00 1.456161247952e+00 1.452377996895e+00 1.448480030676e+00 1.444373936693e+00 1.440147873874e+00 1.435761671163e+00 1.431193515335e+00 1.426523201997e+00 1.421651559903e+00 1.416660797468e+00 1.411525412237e+00 1.406210752487e+00 1.400802832870e+00 1.395206238446e+00 1.389496512671e+00 1.383658405470e+00 1.377646816767e+00 1.371558748776e+00 1.365295148854e+00 1.358925956320e+00 1.352449798689e+00 1.345809391649e+00 1.339111240003e+00 1.332254280803e+00 1.325306581979e+00 1.318273846374e+00 1.311093170274e+00 1.303875688592e+00 1.296523117170e+00 1.289095042590e+00 1.281612111128e+00 1.274001364325e+00 1.266376844193e+00 1.258645911397e+00 1.250862282343e+00 1.243057950472e+00 1.235148588576e+00 1.227257293764e+00 1.219294921440e+00 1.211303978221e+00 1.203331316765e+00 1.195285210011e+00 1.187289634551e+00 1.179264637257e+00 1.171243594097e+00 1.163281389562e+00 1.155285110839e+00 1.147378533357e+00 1.139486927432e+00 1.131635900237e+00 1.123893115769e+00 1.116153473151e+00 1.108551769392e+00 1.101010824862e+00 1.093551782904e+00 1.086253779684e+00 1.079004592750e+00 1.071936845333e+00 1.064985010648e+00 1.058155654000e+00 1.051539791403e+00 1.045019698544e+00 1.038726365211e+00 1.032601728255e+00 1.026640478420e+00 1.020943079675e+00 1.015387810305e+00 1.010101345473e+00 1.005031630278e+00 1.000162957231e+00 9.956014515768e-01 9.912176676969e-01 9.871402933606e-01 9.833169968748e-01 9.797236391285e-01 9.764717178407e-01 9.734263383808e-01 9.707051528638e-01 9.682665399966e-01 9.660712453491e-01 9.642347255321e-01 9.626157681677e-01 9.613286384753e-01 9.603324341909e-01 9.595749882461e-01 9.591775008078e-01 9.589944712220e-01 9.591274241130e-01 9.595435233740e-01 9.601772149544e-01 9.611505035610e-01 9.623134105845e-01 9.637611895382e-01 9.654692900578e-01 9.673552869956e-01 9.695467388961e-01 9.718892242834e-01 9.744720227442e-01 9.772727876153e-01 9.802018099991e-01 9.833873996040e-01 9.866795046978e-01 9.901496543452e-01 9.937958754068e-01 9.975112758215e-01 1.001426580735e+00 1.005401153593e+00 1.009491512457e+00 1.013706447768e+00 1.017935615434e+00 1.022303908519e+00 1.026687032156e+00 1.031123787964e+00 1.035639355436e+00 1.040119522969e+00 1.044684788854e+00 1.049225217370e+00 1.053768104465e+00 1.058347853654e+00 1.062854313094e+00 1.067400869233e+00 1.071895434636e+00 1.076349662236e+00 1.080813781659e+00 1.085183302578e+00 1.089559534908e+00 1.093870038860e+00 1.098119863844e+00 1.102363651097e+00 1.106507465364e+00 1.110640425429e+00 1.114713304568e+00 1.118720535834e+00 1.122723231452e+00 1.126637663380e+00 1.130544971717e+00 1.134408652348e+00 1.138225298009e+00 1.142047718307e+00 1.145812087938e+00 1.149587164476e+00 1.153344141357e+00 1.157086390570e+00 1.160855163427e+00 1.164604741583e+00 1.168391206264e+00 1.172189863575e+00 1.176008338113e+00 1.179878500392e+00 1.183762401312e+00 1.187708815003e+00 1.191691453095e+00 1.195722751853e+00 1.199820741322e+00 1.203950069538e+00 1.208157782013e+00 1.212405016413e+00 1.216709846240e+00 1.221076675198e+00 1.225471739231e+00 1.229935282373e+00 1.234416526859e+00 1.238936885741e+00 1.243492009781e+00 1.248038808085e+00 1.252619583825e+00 1.257172690259e+00 1.261718653078e+00 1.266247000224e+00 1.270707016699e+00 1.275149670204e+00 1.279496855479e+00 1.283775023376e+00 1.287975519651e+00 1.292039398876e+00 1.296022372452e+00 1.299851147319e+00 1.303545942053e+00 1.307111959443e+00 1.310484668408e+00 1.313731607168e+00 1.316783901815e+00 1.319666122206e+00 1.322396220315e+00 1.324914331618e+00 1.327297085589e+00 1.329489723189e+00 1.331519983217e+00 1.333420613726e+00 1.335143162191e+00 1.336771384992e+00 1.338265768334e+00 1.339659948986e+00 1.341001257287e+00 1.342246551635e+00 1.343487550400e+00 1.344696606444e+00 1.345908968451e+00 1.347176570478e+00 1.348463886528e+00 1.349858049296e+00 1.351336195329e+00 1.352927464991e+00 1.354680905989e+00 1.356557957233e+00 1.358633620704e+00 1.360876235989e+00 1.363304173076e+00 1.365955183953e+00 1.368773810553e+00 1.371822776233e+00 1.375052302692e+00 1.378464268349e+00 1.382083456447e+00 1.385833284460e+00 1.389764365492e+00 1.393812562331e+00 1.397961916902e+00 1.402229772884e+00 1.406523712344e+00 1.410887218047e+00 1.415255138490e+00 1.419595583514e+00 1.423932298673e+00 1.428171529250e+00 1.432351175182e+00 1.436419774332e+00 1.440342519030e+00 1.444152227296e+00 1.447765418807e+00 1.451223841985e+00 1.454495791697e+00 1.457547572494e+00 1.460425928861e+00 1.463064058624e+00 1.465498183582e+00 1.467720104169e+00 1.469700153984e+00 1.471483154602e+00 1.473021175588e+00 1.474343212476e+00 1.475444882614e+00 1.476300187359e+00 1.476944671937e+00 1.477332720203e+00 1.477486249834e+00 1.477391565076e+00 1.477018099182e+00 1.476393387905e+00 1.475463157861e+00 1.474240209011e+00 1.472705707053e+00 1.470822366092e+00 1.468613104342e+00 1.466022709806e+00 1.463062078999e+00 1.459717832542e+00 1.455958279222e+00 1.451809686091e+00 1.447235873658e+00 1.442256865169e+00 1.436875935061e+00 1.431084002329e+00 1.424924056275e+00 1.418383141232e+00 1.411506846401e+00 1.404316235631e+00 1.396826651184e+00 1.389102681634e+00 1.381145762609e+00 1.373017741307e+00 1.364753806311e+00 1.356371917087e+00 1.347940234361e+00 1.339458367432e+00 1.330974402206e+00 1.322513398539e+00 1.314070489187e+00 1.305685657915e+00 1.297333587337e+00 1.289024704689e+00 1.280747058231e+00 1.272461920669e+00 1.264169491581e+00 1.255806750241e+00 1.247357735017e+00 1.238772280573e+00 1.230001758986e+00 1.221028101116e+00 1.211781918473e+00 1.202264287926e+00 1.192436728238e+00 1.182278931327e+00 1.171827432053e+00 1.161056012466e+00 1.150035881900e+00 1.138808677436e+00 1.127430248524e+00 1.116034155727e+00 1.104688044971e+00 1.093551077503e+00 1.082765033860e+00 1.072457583805e+00 1.062832914795e+00 1.054011554361e+00 1.046169767388e+00 1.039449928510e+00 1.033950338953e+00 1.029799843846e+00 1.027022827834e+00 1.025668864396e+00 1.025723045347e+00 1.027113474265e+00 1.029791574483e+00 1.033607426517e+00 1.038450592869e+00 1.044172936680e+00 1.050610617630e+00 1.057660569563e+00 1.065167715281e+00 1.073071708810e+00 1.081313341237e+00 1.089853011613e+00 1.098758509089e+00 1.108051233015e+00 1.117848725731e+00 1.128277882332e+00 1.139445619938e+00 1.151516164557e+00 1.164572859807e+00 1.178712335385e+00 1.193957505920e+00 1.210262558543e+00 1.227544224748e+00 1.245591136231e+00 1.264171152007e+00 1.282954639596e+00 1.301550288799e+00 1.319576049588e+00 1.336560830688e+00 1.352093854828e+00 1.365760029364e+00 1.377169022802e+00 1.386045404283e+00 1.392114962079e+00 1.395259299015e+00 1.395430947068e+00 1.392658776829e+00 1.387144011442e+00 1.379104498724e+00 1.368890701594e+00 1.356917665892e+00 1.343600966411e+00 1.329434940297e+00 1.314831687577e+00 1.300202994997e+00 1.285867906274e+00 1.272026509187e+00 1.258822244589e+00 1.246216530390e+00 1.234118052935e+00 1.222342830656e+00 1.210612532536e+00 1.198704749997e+00 1.186336101880e+00 1.173325787285e+00 1.159572209920e+00 1.145018719658e+00 1.129797926124e+00 1.114073512801e+00 1.098126444884e+00 1.082320126890e+00 1.066993438455e+00 1.052546091549e+00 1.039274663716e+00 1.027442307620e+00 1.017226436473e+00 1.008663904003e+00 1.001787997638e+00 9.965008559898e-01 9.927284344713e-01 9.904121050936e-01 9.894848639737e-01 9.900202924837e-01 9.920725444275e-01 9.957873338264e-01 1.001316025748e+00 1.008726661103e+00 1.018072675720e+00 1.029192293870e+00 1.041811665077e+00 1.055479359075e+00 1.069542356539e+00 1.083295487097e+00 1.095896410683e+00 1.106539252974e+00 1.114477737375e+00 1.119041874598e+00 1.119802509850e+00 1.116481339345e+00 1.109080228386e+00 1.097870050895e+00 1.083350363535e+00 1.066343842225e+00 1.047520374673e+00 1.022950077719e+00 1.002421026010e+00 9.923982392505e-01 9.901072246370e-01 9.868344381601e-01 9.769244891881e-01 9.636094824475e-01 9.564975506585e-01 9.625120474697e-01 9.789035290359e-01 9.960856736810e-01 1.006922289827e+00 1.012967669704e+00 1.022491764369e+00 1.042070026048e+00 1.069554888667e+00 1.095887257819e+00 1.113458242753e+00 1.122552488258e+00 1.130586521896e+00 1.144979733869e+00 1.165830261592e+00 1.185762367462e+00 1.197002169451e+00 1.198452842062e+00 1.196603092128e+00 1.199637239301e+00 1.209709395771e+00 1.220812921625e+00 1.224541720982e+00 1.217874512808e+00 1.205822276989e+00 1.196876509476e+00 1.195029971249e+00 1.195798555583e+00 1.190455705222e+00 1.174311897199e+00 1.151210073533e+00 1.130465574842e+00 1.118597729397e+00 1.113276695542e+00 1.105849643294e+00 1.089982559606e+00 1.068009636965e+00 1.049276380020e+00 1.041618395898e+00 1.043653818843e+00 1.046037209906e+00 1.040506955717e+00 1.027654581001e+00 1.016619630892e+00 1.016743762206e+00 1.028497374273e+00 1.043142936458e+00 1.051412838060e+00 1.052125921184e+00 1.053048503769e+00 1.063267316271e+00 1.083669868540e+00 1.105266921172e+00 1.117004316564e+00 1.114911855688e+00 1.104920980384e+00 1.097373600025e+00 1.097349480611e+00 1.099579818977e+00 1.093151879789e+00 1.070969687075e+00 1.035616441233e+00 9.973307721123e-01 9.413602971240e-01 8.999965832498e-01 8.666510915569e-01 8.846370256010e-01 9.249717407669e-01 9.270885942307e-01 8.718220785001e-01 8.037905540493e-01 7.946252852388e-01 8.538283704027e-01 9.141900134827e-01 9.146413978914e-01 8.453295596337e-01 7.490947402444e-01 6.981226099475e-01 7.259990519300e-01 7.861039536882e-01 8.200022502357e-01 8.150440071960e-01 8.018752727065e-01 8.124814042618e-01 8.333587533686e-01 8.210655233133e-01 7.621966173817e-01 7.117642553842e-01 7.528755062083e-01 8.688552488974e-01 9.593621738449e-01 9.624790413124e-01 9.008964199717e-01 8.654408343342e-01 9.123817662041e-01 9.771343151804e-01 9.722517642258e-01 8.980616016198e-01 8.601130530510e-01 9.474173466425e-01 1.078729639063e+00 1.121702906908e+00 1.034327942050e+00 8.993369377814e-01 8.779483173146e-01 9.908893356306e-01 1.078205054783e+00 1.034216889027e+00 8.961953175287e-01 8.330874365552e-01 9.482179472921e-01 1.093969869980e+00 1.112989488049e+00 9.803382226710e-01 8.132979006452e-01 8.088204356859e-01 9.565954372618e-01 1.062301671837e+00 1.030326172514e+00 9.029571342363e-01 8.225079242145e-01 8.802686419030e-01 9.775152433979e-01 9.948049343100e-01 9.188072471923e-01 8.340503117058e-01 8.373294146468e-01 9.057082344286e-01 9.421751593394e-01 9.065350962567e-01 8.437027647770e-01 8.322063195609e-01 8.807117379765e-01 9.174032523463e-01 8.897671583316e-01 8.193868407912e-01 7.872843754863e-01 8.403996434486e-01 9.192922123965e-01 9.414862126626e-01 8.842508951287e-01 8.004434399127e-01 7.826511089607e-01 8.523943007139e-01 9.283279153002e-01 9.381812379920e-01 8.798121182783e-01 8.164043211188e-01 8.188422985074e-01 8.769391518751e-01 9.210360550746e-01 9.137200133039e-01 8.784444889939e-01 8.667035735618e-01 8.938662077852e-01 9.240730296079e-01 9.270359957926e-01 9.161164042528e-01 9.263307839849e-01 9.612238015841e-01 9.850042060307e-01 9.720523519546e-01 9.419012552838e-01 9.392474154028e-01 9.725252772795e-01 9.972161397404e-01 9.739497187494e-01 9.172645792974e-01 8.868095639228e-01 9.144635679634e-01 9.543630174961e-01 9.452423849970e-01 8.825026027805e-01 8.274848739657e-01 8.421082603240e-01 8.999305422840e-01 9.269070408166e-01 8.964668179374e-01 8.525610857164e-01 8.578071080489e-01 9.057527198038e-01 9.313253294024e-01 9.010589536752e-01 8.532538642801e-01 8.576023272848e-01 9.157579569679e-01 9.527682154219e-01 9.155965589487e-01 8.335831272810e-01
 2.161057614560e+00 2.161327325667e+00 2.164291953072e+00 2.167310242259e+00 2.167695639776e+00 2.166515417834e+00 2.166969159542e+00 2.169868393463e+00 2.172583198000e+00 2.172775530782e+00 2.171643258209e+00 2.172246840756e+00 2.175207531845e+00 2.177774198059e+00 2.177752707542e+00 2.176677765662e+00 2.177628708153e+00 2.180774920093e+00 2.183155585359e+00 2.182941654089e+00 2.181997683896e+00 2.183221664440e+00 2.186496449794e+00 2.188845000509e+00 2.188555971103e+00 2.187604497702e+00 2.188977673284e+00 2.192472455409e+00 2.194889558890e+00 2.194496360309e+00 2.193490817699e+00 2.194935312009e+00 2.198472718340e+00 2.200811176996e+00 2.200313434247e+00 2.199250152948e+00 2.200661578651e+00 2.204111778679e+00 2.206270634578e+00 2.205606646439e+00 2.204564682289e+00 2.206097839069e+00 2.209455030526e+00 2.211284623793e+00 2.210444242055e+00 2.209581237372e+00 2.211322167913e+00 2.214551233190e+00 2.216055189072e+00 2.215094813059e+00 2.214452568898e+00 2.216441768217e+00 2.219595269691e+00 2.220807186351e+00 2.219782852421e+00 2.219414029313e+00 2.221603809300e+00 2.224604120951e+00 2.225578976488e+00 2.224591468085e+00 2.224442245369e+00 2.226708961791e+00 2.229554283155e+00 2.230375730655e+00 2.229463844283e+00 2.229511036749e+00 2.231782306598e+00 2.234418384061e+00 2.235134181395e+00 2.234360373811e+00 2.234535172913e+00 2.236716326597e+00 2.239177795799e+00 2.239865785007e+00 2.239226116009e+00 2.239498876772e+00 2.241582219501e+00 2.243878913311e+00 2.244580432970e+00 2.244098117125e+00 2.244403959331e+00 2.246333313177e+00 2.248513440973e+00 2.249287744498e+00 2.248945610906e+00 2.249257084448e+00 2.251029728636e+00 2.253099535369e+00 2.253969066917e+00 2.253788876498e+00 2.254064666010e+00 2.255646126823e+00 2.257634181875e+00 2.258636338373e+00 2.258611821737e+00 2.258851613436e+00 2.260241968407e+00 2.262136627677e+00 2.263285185437e+00 2.263442863494e+00 2.263633577334e+00 2.264794427984e+00 2.266585184080e+00 2.267879621966e+00 2.268240577089e+00 2.268415978635e+00 2.269340102187e+00 2.270961484049e+00 2.272377083141e+00 2.272975735386e+00 2.273177902776e+00 2.273867795793e+00 2.275279960907e+00 2.276755097514e+00 2.277602748983e+00 2.277927014786e+00 2.278436932367e+00 2.279586536019e+00 2.281039685842e+00 2.282114327448e+00 2.282619813473e+00 2.283046348639e+00 2.283937896566e+00 2.285257093135e+00 2.286484009535e+00 2.287222699189e+00 2.287663313941e+00 2.288327080032e+00 2.289438139283e+00 2.290687616241e+00 2.291642776560e+00 2.292222847304e+00 2.292766984429e+00 2.293628401946e+00 2.294782192445e+00 2.295876371663e+00 2.296657845131e+00 2.297232109684e+00 2.297906507318e+00 2.298860165051e+00 2.299966263633e+00 2.300934183895e+00 2.301648641279e+00 2.302270709281e+00 2.303030704868e+00 2.303999842319e+00 2.305026799343e+00 2.305903865837e+00 2.306603277406e+00 2.307277419019e+00 2.308081319834e+00 2.309017039824e+00 2.309957222854e+00 2.310787491564e+00 2.311507732236e+00 2.312223426712e+00 2.313023157854e+00 2.313903257502e+00 2.314798922570e+00 2.315630553046e+00 2.316381164508e+00 2.317110852969e+00 2.317889943415e+00 2.318739613326e+00 2.319621330206e+00 2.320463215138e+00 2.321226322282e+00 2.321954613608e+00 2.322715685546e+00 2.323543182575e+00 2.324407394409e+00 2.325233370747e+00 2.325977439570e+00 2.326686349438e+00 2.327433104140e+00 2.328240584883e+00 2.329060804195e+00 2.329831878999e+00 2.330543907553e+00 2.331250199935e+00 2.331997983200e+00 2.332769984163e+00 2.333522772922e+00 2.334242906054e+00 2.334950033995e+00 2.335672585392e+00 2.336409478538e+00 2.337128223339e+00 2.337823695028e+00 2.338523076715e+00 2.339235594740e+00 2.339950791083e+00 2.340646766834e+00 2.341314835266e+00 2.341983136556e+00 2.342671076191e+00 2.343362882782e+00 2.344040200781e+00 2.344693906007e+00 2.345337606957e+00 2.345994237659e+00 2.346659765291e+00 2.347314696001e+00 2.347952590118e+00 2.348581416786e+00 2.349213599184e+00 2.349853319243e+00 2.350485002721e+00 2.351100518897e+00 2.351706642888e+00 2.352317791435e+00 2.352934258025e+00 2.353541701779e+00 2.354132703470e+00 2.354713664945e+00 2.355301771178e+00 2.355896088155e+00 2.356477757146e+00 2.357042450604e+00 2.357602254807e+00 2.358166568704e+00 2.358735768878e+00 2.359292852119e+00 2.359830716947e+00 2.360369620956e+00 2.360913119242e+00 2.361454321493e+00 2.361983269903e+00 2.362495931354e+00 2.363011408679e+00 2.363535145337e+00 2.364049776431e+00 2.364546094929e+00 2.365037192169e+00 2.365531302477e+00 2.366025343291e+00 2.366508188043e+00 2.366973274768e+00 2.367439916535e+00 2.367909471752e+00 2.368369171094e+00 2.368818382338e+00 2.369254285287e+00 2.369690850873e+00 2.370128568308e+00 2.370548575146e+00 2.370958897571e+00 2.371368122241e+00 2.371773701674e+00 2.372167436518e+00 2.372551724830e+00 2.372925597973e+00 2.373302931161e+00 2.373672368852e+00 2.374022490781e+00 2.374365453135e+00 2.374709844110e+00 2.375051485184e+00 2.375380995690e+00 2.375692223428e+00 2.376001192182e+00 2.376310880607e+00 2.376613072762e+00 2.376902999874e+00 2.377181665275e+00 2.377457244182e+00 2.377728748034e+00 2.377993704598e+00 2.378243010806e+00 2.378490480295e+00 2.378729848346e+00 2.378959888038e+00 2.379182639014e+00 2.379398758514e+00 2.379603934636e+00 2.379801197026e+00 2.379988406746e+00 2.380169519763e+00 2.380346442652e+00 2.380509628165e+00 2.380660175244e+00 2.380805716478e+00 2.380942726599e+00 2.381074457225e+00 2.381193812671e+00 2.381301326618e+00 2.381401404847e+00 2.381490233856e+00 2.381569310568e+00 2.381639963236e+00 2.381704109361e+00 2.381755304074e+00 2.381795197251e+00 2.381822063126e+00 2.381840770601e+00 2.381853194074e+00 2.381853099510e+00 2.381845914936e+00 2.381823270060e+00 2.381787771300e+00 2.381747682644e+00 2.381694307903e+00 2.381633300997e+00 2.381559709391e+00 2.381471032838e+00 2.381375711958e+00 2.381267505040e+00 2.381149461816e+00 2.381021047925e+00 2.380878501354e+00 2.380725197471e+00 2.380565073321e+00 2.380387529219e+00 2.380202073349e+00 2.380003697689e+00 2.379788910752e+00 2.379565229039e+00 2.379329539915e+00 2.379084145005e+00 2.378826745979e+00 2.378554085174e+00 2.378267505618e+00 2.377969203416e+00 2.377657268569e+00 2.377336100218e+00 2.376999220652e+00 2.376648375894e+00 2.376280807060e+00 2.375904168621e+00 2.375516889525e+00 2.375113567660e+00 2.374691389064e+00 2.374254901078e+00 2.373809464167e+00 2.373347716912e+00 2.372875919727e+00 2.372384154551e+00 2.371875573623e+00 2.371354067721e+00 2.370820817997e+00 2.370275420876e+00 2.369709715682e+00 2.369126262931e+00 2.368528925152e+00 2.367918794216e+00 2.367296087331e+00 2.366654717070e+00 2.365994225157e+00 2.365321527652e+00 2.364632527178e+00 2.363930308166e+00 2.363208762386e+00 2.362467085625e+00 2.361713313613e+00 2.360944907513e+00 2.360158915258e+00 2.359356401462e+00 2.358532603462e+00 2.357694976631e+00 2.356843157853e+00 2.355971756671e+00 2.355082426983e+00 2.354173755589e+00 2.353248520811e+00 2.352309301632e+00 2.351350047259e+00 2.350371569393e+00 2.349371820285e+00 2.348356798613e+00 2.347326378855e+00 2.346275452988e+00 2.345204295818e+00 2.344114554158e+00 2.343003886779e+00 2.341881867074e+00 2.340735195976e+00 2.339567694953e+00 2.338383728833e+00 2.337176620537e+00 2.335954415804e+00 2.334712210259e+00 2.333445445078e+00 2.332161901616e+00 2.330858134631e+00 2.329533811749e+00 2.328191052940e+00 2.326822126004e+00 2.325437440197e+00 2.324031502162e+00 2.322601260683e+00 2.321154081144e+00 2.319680516593e+00 2.318191317901e+00 2.316678793536e+00 2.315140931876e+00 2.313585905327e+00 2.312005165439e+00 2.310404084816e+00 2.308783279778e+00 2.307133985083e+00 2.305468016110e+00 2.303774942152e+00 2.302061689970e+00 2.300325665053e+00 2.298562172711e+00 2.296782895299e+00 2.294974005655e+00 2.293142717378e+00 2.291291671860e+00 2.289410046973e+00 2.287512865568e+00 2.285587844453e+00 2.283634739439e+00 2.281663310190e+00 2.279661990996e+00 2.277642555665e+00 2.275597371880e+00 2.273522145073e+00 2.271429367875e+00 2.269302509629e+00 2.267158328820e+00 2.264987114294e+00 2.262786633712e+00 2.260566948250e+00 2.258315171478e+00 2.256042692999e+00 2.253743457057e+00 2.251414737812e+00 2.249064303102e+00 2.246682677716e+00 2.244278118403e+00 2.241848052891e+00 2.239386137710e+00 2.236904243483e+00 2.234389121354e+00 2.231849298950e+00 2.229285655441e+00 2.226686305641e+00 2.224069935143e+00 2.221418049915e+00 2.218739406809e+00 2.216039025596e+00 2.213300867881e+00 2.210545422679e+00 2.207753581768e+00 2.204935530399e+00 2.202091633109e+00 2.199213753267e+00 2.196313878344e+00 2.193380295831e+00 2.190419138769e+00 2.187430705694e+00 2.184408500246e+00 2.181363023761e+00 2.178283662792e+00 2.175176841412e+00 2.172041977932e+00 2.168870635116e+00 2.165678874591e+00 2.162451505906e+00 2.159194121366e+00 2.155910487110e+00 2.152590096373e+00 2.149245183307e+00 2.145869332719e+00 2.142458870021e+00 2.139022809115e+00 2.135549461913e+00 2.132050662264e+00 2.128521615878e+00 2.124955563007e+00 2.121365499149e+00 2.117739656013e+00 2.114082464079e+00 2.110399895432e+00 2.106675687211e+00 2.102930352898e+00 2.099143636334e+00 2.095328664999e+00 2.091486679494e+00 2.087604182857e+00 2.083698724243e+00 2.079754558584e+00 2.075778836695e+00 2.071777367430e+00 2.067731944781e+00 2.063666757178e+00 2.059559923671e+00 2.055422827798e+00 2.051259511513e+00 2.047048848825e+00 2.042821083690e+00 2.038549277387e+00 2.034248413469e+00 2.029920925891e+00 2.025545434043e+00 2.021153422970e+00 2.016715543600e+00 2.012249113876e+00 2.007754590022e+00 2.003212350224e+00 1.998654422011e+00 1.994047399211e+00 1.989414556432e+00 1.984753257729e+00 1.980041855014e+00 1.975316970288e+00 1.970541743777e+00 1.965740154793e+00 1.960907681167e+00 1.956027497035e+00 1.951133939859e+00 1.946187245529e+00 1.941217641647e+00 1.936215161785e+00 1.931165883754e+00 1.926099335339e+00 1.920980575262e+00 1.915840171754e+00 1.910666495886e+00 1.905447342276e+00 1.900209633983e+00 1.894919071307e+00 1.889610944873e+00 1.884260649383e+00 1.878871005011e+00 1.873460997166e+00 1.867999542694e+00 1.862518589079e+00 1.856996940148e+00 1.851436631363e+00 1.845853312651e+00 1.840221458663e+00 1.834565826268e+00 1.828872950957e+00 1.823141866280e+00 1.817385561790e+00 1.811581066086e+00 1.805755113421e+00 1.799888786996e+00 1.793986310056e+00 1.788058436971e+00 1.782084388187e+00 1.776085306058e+00 1.770048966425e+00 1.763974419084e+00 1.757874314189e+00 1.751731623157e+00 1.745560484184e+00 1.739354179923e+00 1.733111251668e+00 1.726841853145e+00 1.720528547676e+00 1.714187817162e+00 1.707813038950e+00 1.701399339158e+00 1.694962538919e+00 1.688480650106e+00 1.681973298928e+00 1.675431427142e+00 1.668850199447e+00 1.662247096011e+00 1.655599341028e+00 1.648926607019e+00 1.642219706810e+00 1.635473717541e+00 1.628705220836e+00 1.621893484191e+00 1.615058306804e+00 1.608186394042e+00 1.601281303114e+00 1.594349805954e+00 1.587376708035e+00 1.580381503187e+00 1.573347936327e+00 1.566283661369e+00 1.559194438413e+00 1.552065663458e+00 1.544911294402e+00 1.537723046326e+00 1.530502864895e+00 1.523256466779e+00 1.515972903256e+00 1.508666888340e+00 1.501324699816e+00 1.493953759530e+00 1.486556294984e+00 1.479124204445e+00 1.471667885251e+00 1.464177932677e+00 1.456659975756e+00 1.449115197036e+00 1.441537909472e+00 1.433937641764e+00 1.426304989907e+00 1.418645025024e+00 1.410960267785e+00 1.403242777346e+00 1.395502032512e+00 1.387732908860e+00 1.379936871849e+00 1.372117600931e+00 1.364266191451e+00 1.356396404582e+00 1.348494496348e+00 1.340569199251e+00 1.332621837415e+00 1.324644254193e+00 1.316650536968e+00 1.308624433273e+00 1.300578206907e+00 1.292510500452e+00 1.284415924151e+00 1.276304662036e+00 1.268164001800e+00 1.260006895720e+00 1.251828768688e+00 1.243624236329e+00 1.235407410161e+00 1.227163621235e+00 1.218903212963e+00 1.210625508111e+00 1.202324495932e+00 1.194012903484e+00 1.185674780726e+00 1.177325425713e+00 1.168958928947e+00 1.160574134092e+00 1.152179399454e+00 1.143762183643e+00 1.135337571843e+00 1.126898535623e+00 1.118442434149e+00 1.109981168070e+00 1.101500547583e+00 1.093015115085e+00 1.084518229863e+00 1.076009829902e+00 1.067500083661e+00 1.058974569039e+00 1.050448179137e+00 1.041915038844e+00 1.033373641872e+00 1.024834838623e+00 1.016283833453e+00 1.007739503043e+00 9.991908186521e-01 9.906413772261e-01 9.820983413887e-01 9.735494117522e-01 9.650127105232e-01 9.564764609922e-01 9.479454598123e-01 9.394277222588e-01 9.309105065489e-01 9.224115272121e-01 9.139206987904e-01 9.054402186971e-01 8.969834814199e-01 8.885335006583e-01 8.801097936981e-01 8.717035202878e-01 8.633155526342e-01 8.549595154624e-01 8.466180857192e-01 8.383150215190e-01 8.300382076753e-01 8.217906189125e-01 8.135848053660e-01 8.054072701743e-01 7.972769725110e-01 7.891832979788e-01 7.811344293081e-01 7.731393406101e-01 7.651842608128e-01 7.572921426907e-01 7.494518357913e-01 7.416690181140e-01 7.339571107720e-01 7.263007824283e-01 7.187210615725e-01 7.112130463262e-01 7.037799354313e-01 6.964352680303e-01 6.891645678102e-01 6.819941023183e-01 6.749129650330e-01 6.679266186265e-01 6.610525849929e-01 6.542738739630e-01 6.476153533034e-01 6.410719176536e-01 6.346491133564e-01 6.283597620498e-01 6.221945216079e-01 6.161767087165e-01 6.102999905893e-01 6.045678557481e-01 5.990004209015e-01 5.935851178233e-01 5.883440746082e-01 5.832722348055e-01 5.783780687280e-01 5.736772182023e-01 5.691562526631e-01 5.648440082474e-01 5.607285938046e-01 5.568208848680e-01 5.531348207022e-01 5.496602574306e-01 5.464194923950e-01 5.434061840196e-01 5.406275574516e-01 5.380977469113e-01 5.358053814742e-01 5.337711294301e-01 5.319874671116e-01 5.304590915970e-01 5.291997096684e-01 5.281955260518e-01 5.274674302410e-01 5.270025349257e-01 5.268088438162e-01 5.268914845119e-01 5.272404459436e-01 5.278686728311e-01 5.287642568523e-01 5.299314145004e-01 5.313745987402e-01 5.330793333302e-01 5.350588513133e-01 5.372981581952e-01 5.398006421388e-01 5.425644929896e-01 5.455745097392e-01 5.488448129424e-01 5.523558525598e-01 5.561084673116e-01 5.601042802078e-01 5.643232860761e-01 5.687770738834e-01 5.734464997371e-01 5.783327668390e-01 5.834330896643e-01 5.887276692128e-01 5.942322045060e-01 5.999202199492e-01 6.057956346732e-01 6.118565762239e-01 6.180821948852e-01 6.244864175006e-01 6.310454926193e-01 6.377614048598e-01 6.446338315030e-01 6.516408768230e-01 6.587958928006e-01 6.660778352603e-01 6.734869922988e-01 6.810245269273e-01 6.886688343663e-01 6.964346127218e-01 7.043013895255e-01 7.122659447725e-01 7.203361217058e-01 7.284843254281e-01 7.367310291791e-01 7.450538505321e-01 7.534512112180e-01 7.619310462961e-01 7.704660225239e-01 7.790764297755e-01 7.877408650707e-01 7.964589469332e-01 8.052388373456e-01 8.140533048228e-01 8.229216661097e-01 8.318277861308e-01 8.407655341266e-01 8.497479881615e-01 8.587466942301e-01 8.677808016195e-01 8.768350826604e-01 8.859040075938e-01 8.950013317382e-01 9.040962603290e-01 9.132138573042e-01 9.223336391894e-01 9.314505509368e-01 9.405841421698e-01 9.496984118464e-01 9.588188725011e-01 9.679297802334e-01 9.770221460638e-01 9.861180184955e-01 9.951805859418e-01 1.004234579833e+00 1.013266214912e+00 1.022264772441e+00 1.031253962667e+00 1.040196086135e+00 1.049117772999e+00 1.058006826980e+00 1.066846647328e+00 1.075666080637e+00 1.084426026760e+00 1.093152691532e+00 1.101836253234e+00 1.110455694180e+00 1.119046059517e+00 1.127563158388e+00 1.136033865266e+00 1.144455137273e+00 1.152797418107e+00 1.161100310728e+00 1.169320972218e+00 1.177480055417e+00 1.185581278911e+00 1.193588144509e+00 1.201550119772e+00 1.209418179194e+00 1.217213237384e+00 1.224941643846e+00 1.232566497973e+00 1.240133271883e+00 1.247596726290e+00 1.254975483664e+00 1.262279882493e+00 1.269468379508e+00 1.276590613257e+00 1.283602636557e+00 1.290516312169e+00 1.297352648726e+00 1.304057771192e+00 1.310688889613e+00 1.317202688759e+00 1.323604095221e+00 1.329921623491e+00 1.336100038530e+00 1.342194020718e+00 1.348166000656e+00 1.354013345616e+00 1.359771330925e+00 1.365378926927e+00 1.370893619928e+00 1.376279839451e+00 1.381529448615e+00 1.386685743800e+00 1.391682269349e+00 1.396577782416e+00 1.401338781859e+00 1.405952826922e+00 1.410469374702e+00 1.414816712674e+00 1.419052046168e+00 1.423153093573e+00 1.427093692439e+00 1.430932155150e+00 1.434594704165e+00 1.438137730077e+00 1.441540303414e+00 1.444774576982e+00 1.447903046864e+00 1.450848352206e+00 1.453664467924e+00 1.456339927396e+00 1.458835117874e+00 1.461221504005e+00 1.463421342952e+00 1.465482270950e+00 1.467401693426e+00 1.469132449756e+00 1.470750627463e+00 1.472178850453e+00 1.473459210968e+00 1.474599415083e+00 1.475541059386e+00 1.476366802243e+00 1.477001803783e+00 1.477480798345e+00 1.477821434731e+00 1.477957399901e+00 1.477973233412e+00 1.477798850458e+00 1.477459257284e+00 1.476983234859e+00 1.476296283974e+00 1.475489387467e+00 1.474492190589e+00 1.473323705217e+00 1.472021692923e+00 1.470507163608e+00 1.468867563816e+00 1.467043265169e+00 1.465039173339e+00 1.462906592822e+00 1.460558694397e+00 1.458085464427e+00 1.455431652539e+00 1.452594255212e+00 1.449636014329e+00 1.446460082439e+00 1.443160322116e+00 1.439687505316e+00 1.436026441234e+00 1.432253585210e+00 1.428264985487e+00 1.424153094825e+00 1.419876438552e+00 1.415415547366e+00 1.410846841173e+00 1.406072219245e+00 1.401176471252e+00 1.396130936388e+00 1.390898444721e+00 1.385573402207e+00 1.380049747821e+00 1.374408309345e+00 1.368634603510e+00 1.362681840164e+00 1.356647176743e+00 1.350429526215e+00 1.344103479650e+00 1.337662751678e+00 1.331052071633e+00 1.324377417197e+00 1.317536493203e+00 1.310598029632e+00 1.303570572983e+00 1.296385217705e+00 1.289159066388e+00 1.281789347106e+00 1.274337123761e+00 1.266824649281e+00 1.259172175700e+00 1.251503419227e+00 1.243721282319e+00 1.235875318237e+00 1.228004154027e+00 1.220017839083e+00 1.212045474721e+00 1.203992534480e+00 1.195903962641e+00 1.187829225424e+00 1.179669129680e+00 1.171557484772e+00 1.163407917791e+00 1.155253938090e+00 1.147158520674e+00 1.139016096391e+00 1.130963248717e+00 1.122921121125e+00 1.114909436659e+00 1.107008084412e+00 1.099103634055e+00 1.091333040992e+00 1.083625405066e+00 1.075994549613e+00 1.068525513436e+00 1.061104278058e+00 1.053865517338e+00 1.046747334439e+00 1.039749830358e+00 1.032974516227e+00 1.026295051037e+00 1.019850909328e+00 1.013581941769e+00 1.007483652716e+00 1.001663866364e+00 9.959882894653e-01 9.905989454760e-01 9.854385146933e-01 9.804900971521e-01 9.758719358864e-01 9.714447317292e-01 9.673407727673e-01 9.635143251413e-01 9.599351437714e-01 9.567227700447e-01 9.537378155598e-01 9.511036644159e-01 9.487802778133e-01 9.467227050891e-01 9.450569789145e-01 9.436343364964e-01 9.425736056761e-01 9.418375726311e-01 9.413674702034e-01 9.412928122857e-01 9.414604669485e-01 9.419772855022e-01 9.428131849215e-01 9.438958728834e-01 9.453544176945e-01 9.470342243364e-01 9.490311475063e-01 9.513203778708e-01 9.538171113153e-01 9.566510611164e-01 9.596693423320e-01 9.629505916313e-01 9.664846324745e-01 9.701698358170e-01 9.741400063212e-01 9.782426497076e-01 9.825470626495e-01 9.870490407199e-01 9.916407129938e-01 9.964537683016e-01 1.001345561595e+00 1.006364598415e+00 1.011528518343e+00 1.016717438425e+00 1.022060655537e+00 1.027427073871e+00 1.032854561849e+00 1.038369230853e+00 1.043850784892e+00 1.049421982697e+00 1.054970304242e+00 1.060514167294e+00 1.066097573636e+00 1.071601697225e+00 1.077136062849e+00 1.082612225429e+00 1.088035607633e+00 1.093455209415e+00 1.098763554455e+00 1.104060032288e+00 1.109273529374e+00 1.114401516715e+00 1.119500146316e+00 1.124471155603e+00 1.129403493145e+00 1.134243780689e+00 1.138988122787e+00 1.143690254299e+00 1.148269000141e+00 1.152802140629e+00 1.157251356007e+00 1.161610593466e+00 1.165931566927e+00 1.170152949552e+00 1.174337040174e+00 1.178459288800e+00 1.182517800301e+00 1.186555872525e+00 1.190526461048e+00 1.194484016658e+00 1.198408497389e+00 1.202303669474e+00 1.206204024029e+00 1.210072117126e+00 1.213957128447e+00 1.217835865657e+00 1.221719876730e+00 1.225630495878e+00 1.229537537640e+00 1.233484278698e+00 1.237439559232e+00 1.241421507458e+00 1.245439482525e+00 1.249458210404e+00 1.253525810611e+00 1.257595571672e+00 1.261686598201e+00 1.265801324709e+00 1.269898796102e+00 1.274024139136e+00 1.278119794455e+00 1.282205665151e+00 1.286280383684e+00 1.290290479024e+00 1.294285745416e+00 1.298197966254e+00 1.302047186036e+00 1.305829738429e+00 1.309486538103e+00 1.313072889986e+00 1.316517414262e+00 1.319835831849e+00 1.323034674951e+00 1.326049118755e+00 1.328941762679e+00 1.331646781675e+00 1.334181081076e+00 1.336560098536e+00 1.338726404621e+00 1.340747175016e+00 1.342569820460e+00 1.344215162769e+00 1.345715699047e+00 1.347018432970e+00 1.348200321028e+00 1.349228297905e+00 1.350123306364e+00 1.350934832679e+00 1.351620297175e+00 1.352265904558e+00 1.352846448921e+00 1.353392879277e+00 1.353962189784e+00 1.354517793081e+00 1.355147094953e+00 1.355833489335e+00 1.356604917506e+00 1.357518033392e+00 1.358534767875e+00 1.359738539621e+00 1.361103361394e+00 1.362651595977e+00 1.364427053766e+00 1.366381449165e+00 1.368583555983e+00 1.370994019320e+00 1.373616094159e+00 1.376482711900e+00 1.379523295595e+00 1.382788984873e+00 1.386228865072e+00 1.389821970413e+00 1.393593018953e+00 1.397453742644e+00 1.401440851794e+00 1.405496809418e+00 1.409585686228e+00 1.413728487208e+00 1.417831548315e+00 1.421923834627e+00 1.425957332391e+00 1.429884961141e+00 1.433738985687e+00 1.437429670483e+00 1.440987187515e+00 1.444377326617e+00 1.447560204423e+00 1.450572640603e+00 1.453344957139e+00 1.455906510779e+00 1.458241879824e+00 1.460314842739e+00 1.462168359771e+00 1.463748081095e+00 1.465080684056e+00 1.466156673909e+00 1.466949374347e+00 1.467492445863e+00 1.467739912769e+00 1.467707939004e+00 1.467388354158e+00 1.466747432459e+00 1.465811984572e+00 1.464527289350e+00 1.462910607369e+00 1.460937095198e+00 1.458574667105e+00 1.455840377976e+00 1.452682316768e+00 1.449107033521e+00 1.445099396884e+00 1.440625231640e+00 1.435711013636e+00 1.430312660211e+00 1.424452008875e+00 1.418127159258e+00 1.411326552309e+00 1.404093582985e+00 1.396412461179e+00 1.388325798276e+00 1.379860816474e+00 1.371034163858e+00 1.361913969269e+00 1.352512524538e+00 1.342899509124e+00 1.333119738697e+00 1.323210149133e+00 1.313254599071e+00 1.303272552787e+00 1.293337406154e+00 1.283494238858e+00 1.273769242234e+00 1.264230434978e+00 1.254876083337e+00 1.245751230562e+00 1.236867084875e+00 1.228214629556e+00 1.219817724782e+00 1.211631124236e+00 1.203661907457e+00 1.195870108640e+00 1.188214871266e+00 1.180683311493e+00 1.173204630222e+00 1.165767380260e+00 1.158326708940e+00 1.150838907458e+00 1.143314439961e+00 1.135704009956e+00 1.128036809998e+00 1.120322581694e+00 1.112573816586e+00 1.104879846160e+00 1.097260386041e+00 1.089833697991e+00 1.082689997072e+00 1.075921616754e+00 1.069687028351e+00 1.064071991832e+00 1.059230615835e+00 1.055280655476e+00 1.052304186240e+00 1.050433996084e+00 1.049692684508e+00 1.050143081090e+00 1.051789322687e+00 1.054576499038e+00 1.058479874832e+00 1.063368819836e+00 1.069151471466e+00 1.075683949405e+00 1.082801830735e+00 1.090394880155e+00 1.098280347364e+00 1.106367881851e+00 1.114556283194e+00 1.122762427313e+00 1.131000754272e+00 1.139247851701e+00 1.147579201923e+00 1.156088678089e+00 1.164871735735e+00 1.174098353756e+00 1.183880525698e+00 1.194371275780e+00 1.205674156425e+00 1.217841647210e+00 1.230915567534e+00 1.244800422050e+00 1.259399068484e+00 1.274503337219e+00 1.289823276045e+00 1.305066307132e+00 1.319821845861e+00 1.333710022883e+00 1.346321601414e+00 1.357242056972e+00 1.366145833111e+00 1.372694247333e+00 1.376679207583e+00 1.377954750291e+00 1.376450446549e+00 1.372263477891e+00 1.365520362521e+00 1.356492717186e+00 1.345536248359e+00 1.333034604641e+00 1.319473296262e+00 1.305286457569e+00 1.290935770418e+00 1.276811737801e+00 1.263191994482e+00 1.250310164135e+00 1.238196150189e+00 1.226810172155e+00 1.215987459345e+00 1.205429031552e+00 1.194853722641e+00 1.183881756925e+00 1.172203912437e+00 1.159568505343e+00 1.145770779533e+00 1.130793437624e+00 1.114672187288e+00 1.097610529027e+00 1.079933855724e+00 1.062009857998e+00 1.044336496802e+00 1.027369820829e+00 1.011585758437e+00 9.974084808249e-01 9.851366171180e-01 9.750354098672e-01 9.671989041343e-01 9.616815055486e-01 9.584676838011e-01 9.574690007579e-01 9.586613175344e-01 9.619577375231e-01 9.673381589472e-01 9.747889877040e-01 9.842305142912e-01 9.956099666665e-01 1.008704811693e+00 1.023236663228e+00 1.038781972056e+00 1.054754311585e+00 1.070531936950e+00 1.085342609344e+00 1.098449329700e+00 1.109143730509e+00 1.116758972820e+00 1.120843561544e+00 1.121058871154e+00 1.117323037578e+00 1.109791689462e+00 1.098832631334e+00 1.085125086862e+00 1.068503736341e+00 1.045845249002e+00 1.026884355528e+00 1.017973456426e+00 1.016299839081e+00 1.013191175821e+00 1.002998917119e+00 9.889003331988e-01 9.804768408241e-01 9.848100402911e-01 9.994751506730e-01 1.015155268205e+00 1.024752839553e+00 1.029721672237e+00 1.038266466053e+00 1.057042971097e+00 1.084105784166e+00 1.110507409719e+00 1.128572733981e+00 1.138348217359e+00 1.146961745361e+00 1.161637708716e+00 1.182471133452e+00 1.202179459031e+00 1.213016882717e+00 1.213760395931e+00 1.210695834783e+00 1.211933158528e+00 1.219791743700e+00 1.228590984984e+00 1.230210207686e+00 1.221772783431e+00 1.208346346160e+00 1.198498301017e+00 1.196354359474e+00 1.197543983380e+00 1.193405351067e+00 1.179220390890e+00 1.158688557891e+00 1.140826251624e+00 1.131737286463e+00 1.128744802755e+00 1.122969031114e+00 1.107909463235e+00 1.085646084007e+00 1.065268725773e+00 1.054600208857e+00 1.052632338771e+00 1.050526673746e+00 1.040345494200e+00 1.022835412447e+00 1.007343150443e+00 1.003603351585e+00 1.012472865557e+00 1.025269211306e+00 1.032466750301e+00 1.032518338171e+00 1.032908971193e+00 1.042590209770e+00 1.062484574866e+00 1.083779322821e+00 1.095753418749e+00 1.094921189521e+00 1.087726133908e+00 1.084804087224e+00 1.091024804363e+00 1.100489569427e+00 1.101522162942e+00 1.086117403821e+00 1.055464015800e+00 1.018255836586e+00 9.463973896850e-01 8.912881267462e-01 8.573921825225e-01 8.879664917729e-01 9.429983399529e-01 9.555198918511e-01 9.057556087876e-01 8.361706937554e-01 8.149912854272e-01 8.575349820049e-01 9.072175547590e-01 9.067848839482e-01 8.442141761889e-01 7.572571711126e-01 7.141382533339e-01 7.503390795243e-01 8.217068351763e-01 8.631440427817e-01 8.487129549901e-01 8.016224196379e-01 7.708106725496e-01 7.770764855295e-01 7.893678251002e-01 7.771519942742e-01 7.609139760477e-01 7.923676683476e-01 8.721147043675e-01 9.355592251696e-01 9.321824741205e-01 8.802513856850e-01 8.585836611989e-01 9.117684891311e-01 9.774905579019e-01 9.767014434896e-01 9.129830336046e-01 8.858738592300e-01 9.729057623161e-01 1.094773402999e+00 1.126169320345e+00 1.028332506951e+00 8.887373371876e-01 8.769770640842e-01 1.008374678587e+00 1.110665686737e+00 1.072338661225e+00 9.237218015716e-01 8.302729067399e-01 9.216024504633e-01 1.067189015238e+00 1.099259243186e+00 9.831353413725e-01 8.257542672222e-01 8.122463055128e-01 9.435289282432e-01 1.039056296996e+00 1.003667122805e+00 8.784096152731e-01 8.047720950224e-01 8.685203168674e-01 9.655350318744e-01 9.775917079297e-01 8.944259848014e-01 8.061948852028e-01 8.153576711847e-01 8.930286973585e-01 9.337702835751e-01 8.953499248719e-01 8.257748637859e-01 8.119988411421e-01 8.670651245918e-01 9.132015975489e-01 8.916548548056e-01 8.217598208058e-01 7.873990800590e-01 8.414565151376e-01 9.242360562005e-01 9.481266836376e-01 8.874848228111e-01 7.988069849534e-01 7.855103402710e-01 8.703324146968e-01 9.583379760719e-01 9.670907068473e-01 8.933450552962e-01 8.125715106319e-01 8.176599537604e-01 8.968647919247e-01 9.563849073122e-01 9.439293068671e-01 8.869990015063e-01 8.608350859501e-01 8.988218054498e-01 9.485101145759e-01 9.520248576292e-01 9.143807882734e-01 8.950595097257e-01 9.329124467426e-01 9.890934849997e-01 1.003010602430e+00 9.641117293893e-01 9.209766251560e-01 9.267356940647e-01 9.680688721814e-01 9.873109378243e-01 9.587640607361e-01 9.143375310087e-01 9.041112885493e-01 9.284168211184e-01 9.386678416028e-01 9.057840384564e-01 8.567755513997e-01 8.453757353702e-01 8.794181593958e-01 9.089531103780e-01 8.960879610929e-01 8.573904407116e-01 8.418200770831e-01 8.654430977685e-01 8.892488348971e-01 8.781737977774e-01 8.477998444953e-01 8.455708808196e-01 8.824593847159e-01 9.115241460633e-01 8.919090878727e-01 8.429981205212e-01
 2.199965047830e+00 2.200274775706e+00 2.203321956954e+00 2.206427398905e+00 2.206856875432e+00 2.205690173299e+00 2.206178567147e+00 2.209161143447e+00 2.211965107755e+00 2.212203386796e+00 2.211081223170e+00 2.211719610528e+00 2.214755512363e+00 2.217408629690e+00 2.217427725792e+00 2.216364781318e+00 2.217350188536e+00 2.220571107559e+00 2.223027098976e+00 2.222851941682e+00 2.221921254731e+00 2.223185639888e+00 2.226534439934e+00 2.228952693325e+00 2.228694725312e+00 2.227762184400e+00 2.229182851680e+00 2.232756277565e+00 2.235238237676e+00 2.234873669972e+00 2.233884341781e+00 2.235382066294e+00 2.239001686046e+00 2.241408865743e+00 2.240933559862e+00 2.239884165858e+00 2.241351190506e+00 2.244889114148e+00 2.247117211380e+00 2.246475026317e+00 2.245444699625e+00 2.247030867435e+00 2.250478622120e+00 2.252379670776e+00 2.251559025273e+00 2.250703235290e+00 2.252495829874e+00 2.255819527635e+00 2.257391421087e+00 2.256447642850e+00 2.255812701671e+00 2.257853552874e+00 2.261099477443e+00 2.262374556666e+00 2.261365715400e+00 2.261002984991e+00 2.263247630654e+00 2.266335464078e+00 2.267371359468e+00 2.266391947326e+00 2.266253409919e+00 2.268575807480e+00 2.271503903853e+00 2.272378588408e+00 2.271475833729e+00 2.271534908890e+00 2.273862528384e+00 2.276577630648e+00 2.277342529275e+00 2.276576325743e+00 2.276766265528e+00 2.279003979184e+00 2.281537548119e+00 2.282270205118e+00 2.281642366297e+00 2.281929516838e+00 2.284067863053e+00 2.286434266417e+00 2.287177549211e+00 2.286706835293e+00 2.287032781279e+00 2.289014314928e+00 2.291258138467e+00 2.292071119860e+00 2.291744501200e+00 2.292076485098e+00 2.293897888260e+00 2.296025780832e+00 2.296936083595e+00 2.296771384579e+00 2.297069119728e+00 2.298694051021e+00 2.300739161345e+00 2.301781267088e+00 2.301772851258e+00 2.302036602811e+00 2.303466420838e+00 2.305411856501e+00 2.306597297321e+00 2.306777686510e+00 2.306991324683e+00 2.308188274465e+00 2.310025317143e+00 2.311359288600e+00 2.311742124809e+00 2.311940041674e+00 2.312896215980e+00 2.314558969534e+00 2.316012155492e+00 2.316639551780e+00 2.316861499456e+00 2.317578417862e+00 2.319025745457e+00 2.320538995547e+00 2.321416507829e+00 2.321761882809e+00 2.322298272789e+00 2.323477890966e+00 2.324966051722e+00 2.326072113113e+00 2.326601445693e+00 2.327048402591e+00 2.327967434065e+00 2.329321635708e+00 2.330580294340e+00 2.331342692764e+00 2.331804265540e+00 2.332492755257e+00 2.333633604404e+00 2.334914172976e+00 2.335894199892e+00 2.336496448508e+00 2.337062027778e+00 2.337948029872e+00 2.339130398070e+00 2.340252361335e+00 2.341056003698e+00 2.341650065337e+00 2.342345875086e+00 2.343324948689e+00 2.344455739628e+00 2.345446902018e+00 2.346182142672e+00 2.346822802401e+00 2.347606007480e+00 2.348598297006e+00 2.349647921521e+00 2.350546292438e+00 2.351261630425e+00 2.351956440146e+00 2.352780887190e+00 2.353736058660e+00 2.354697122512e+00 2.355546456501e+00 2.356283219295e+00 2.357016143493e+00 2.357833940244e+00 2.358734982508e+00 2.359646066366e+00 2.360497162791e+00 2.361264927086e+00 2.362010348864e+00 2.362806239081e+00 2.363673080480e+00 2.364571889131e+00 2.365428115549e+00 2.366208667235e+00 2.366950001649e+00 2.367726096360e+00 2.368570809047e+00 2.369451423263e+00 2.370290886904e+00 2.371049228429e+00 2.371771849377e+00 2.372532276102e+00 2.373352457175e+00 2.374187645380e+00 2.374971116590e+00 2.375693961129e+00 2.376413320017e+00 2.377172562346e+00 2.377955238898e+00 2.378721502668e+00 2.379451061205e+00 2.380169346153e+00 2.380904080160e+00 2.381648977449e+00 2.382376620062e+00 2.383083707090e+00 2.383791945535e+00 2.384513903061e+00 2.385237929237e+00 2.385942598118e+00 2.386618308579e+00 2.387293753097e+00 2.387987731923e+00 2.388688358927e+00 2.389372297998e+00 2.390033986525e+00 2.390683226229e+00 2.391346297987e+00 2.392017039755e+00 2.392679219913e+00 2.393321124626e+00 2.393953769618e+00 2.394591299790e+00 2.395236491428e+00 2.395872206401e+00 2.396490110909e+00 2.397099451600e+00 2.397717370926e+00 2.398334883886e+00 2.398944963620e+00 2.399539727011e+00 2.400121939774e+00 2.400712432679e+00 2.401309803105e+00 2.401891571656e+00 2.402460376681e+00 2.403019167040e+00 2.403584096546e+00 2.404155681122e+00 2.404711974699e+00 2.405249708652e+00 2.405786521803e+00 2.406330391001e+00 2.406873136563e+00 2.407400304809e+00 2.407910992076e+00 2.408426535970e+00 2.408947977927e+00 2.409459454453e+00 2.409953725929e+00 2.410441905704e+00 2.410932563040e+00 2.411425468044e+00 2.411905076065e+00 2.412367329548e+00 2.412829688316e+00 2.413294844808e+00 2.413750337757e+00 2.414193187467e+00 2.414625964721e+00 2.415058658092e+00 2.415490450922e+00 2.415906006781e+00 2.416309097727e+00 2.416712745729e+00 2.417111067612e+00 2.417499245382e+00 2.417874046803e+00 2.418244616064e+00 2.418613335778e+00 2.418975189928e+00 2.419318324586e+00 2.419654945616e+00 2.419991046753e+00 2.420323266823e+00 2.420642314258e+00 2.420947237891e+00 2.421245745793e+00 2.421547923531e+00 2.421840277237e+00 2.422120307406e+00 2.422390123633e+00 2.422654730219e+00 2.422916826284e+00 2.423169454960e+00 2.423412380097e+00 2.423645705939e+00 2.423873391586e+00 2.424093856224e+00 2.424305078402e+00 2.424507801459e+00 2.424702464788e+00 2.424886532637e+00 2.425060196309e+00 2.425231300666e+00 2.425395008142e+00 2.425546403979e+00 2.425685306628e+00 2.425815988972e+00 2.425940974767e+00 2.426057858704e+00 2.426163610712e+00 2.426258042165e+00 2.426344558403e+00 2.426420297470e+00 2.426485274931e+00 2.426541188804e+00 2.426587481019e+00 2.426625308856e+00 2.426651646609e+00 2.426663578968e+00 2.426667280163e+00 2.426663918120e+00 2.426648359272e+00 2.426623383525e+00 2.426585615392e+00 2.426535127077e+00 2.426477526865e+00 2.426408882101e+00 2.426330564152e+00 2.426242264292e+00 2.426136135979e+00 2.426020829050e+00 2.425898952243e+00 2.425765414051e+00 2.425619525693e+00 2.425459068074e+00 2.425287449921e+00 2.425104899153e+00 2.424912300303e+00 2.424707947792e+00 2.424490992234e+00 2.424262604259e+00 2.424017950090e+00 2.423765909722e+00 2.423499393126e+00 2.423220944850e+00 2.422928993654e+00 2.422623342278e+00 2.422304566012e+00 2.421975389851e+00 2.421635828026e+00 2.421279184332e+00 2.420905794048e+00 2.420520204812e+00 2.420123094562e+00 2.419712783525e+00 2.419290646975e+00 2.418849456855e+00 2.418392627070e+00 2.417924042167e+00 2.417443916590e+00 2.416950476192e+00 2.416436721844e+00 2.415906320396e+00 2.415363944735e+00 2.414809359093e+00 2.414241442279e+00 2.413654148904e+00 2.413048623607e+00 2.412430289927e+00 2.411798343454e+00 2.411152932953e+00 2.410490741261e+00 2.409806424047e+00 2.409110269327e+00 2.408398194252e+00 2.407672702356e+00 2.406929729381e+00 2.406165798141e+00 2.405387882235e+00 2.404596394732e+00 2.403786781727e+00 2.402960560696e+00 2.402113144892e+00 2.401252728649e+00 2.400375711568e+00 2.399481012406e+00 2.398567303681e+00 2.397633669492e+00 2.396685284060e+00 2.395722149886e+00 2.394737621154e+00 2.393735115775e+00 2.392711811476e+00 2.391670075276e+00 2.390617045819e+00 2.389541552649e+00 2.388444570878e+00 2.387328737257e+00 2.386193219495e+00 2.385044588075e+00 2.383872719278e+00 2.382680282488e+00 2.381469670828e+00 2.380238813975e+00 2.378989883213e+00 2.377722468812e+00 2.376427559105e+00 2.375121439664e+00 2.373787994466e+00 2.372438068203e+00 2.371067640099e+00 2.369674635250e+00 2.368262917478e+00 2.366828756734e+00 2.365372626059e+00 2.363899009977e+00 2.362399496214e+00 2.360881091256e+00 2.359341365269e+00 2.357775296241e+00 2.356194314731e+00 2.354586669880e+00 2.352958338084e+00 2.351307580922e+00 2.349630486455e+00 2.347937414677e+00 2.346216098549e+00 2.344473970301e+00 2.342711008391e+00 2.340918796025e+00 2.339110685244e+00 2.337274279469e+00 2.335413926068e+00 2.333533696522e+00 2.331622708231e+00 2.329696494259e+00 2.327740539639e+00 2.325761554381e+00 2.323760951751e+00 2.321728996231e+00 2.319680624326e+00 2.317602499114e+00 2.315499452229e+00 2.313375918245e+00 2.311221900741e+00 2.309046599442e+00 2.306845025937e+00 2.304614961719e+00 2.302365152022e+00 2.300081809291e+00 2.297777337857e+00 2.295447711328e+00 2.293087166270e+00 2.290708278675e+00 2.288294550328e+00 2.285857294732e+00 2.283396350278e+00 2.280902497171e+00 2.278388646072e+00 2.275841019530e+00 2.273269630841e+00 2.270672502333e+00 2.268041459070e+00 2.265391613312e+00 2.262707809018e+00 2.259997173653e+00 2.257260394931e+00 2.254491494165e+00 2.251698579015e+00 2.248876476759e+00 2.246023196114e+00 2.243145699737e+00 2.240233404444e+00 2.237298228884e+00 2.234331027426e+00 2.231334179812e+00 2.228310951106e+00 2.225253228330e+00 2.222172881820e+00 2.219058843234e+00 2.215912063584e+00 2.212742777205e+00 2.209537402240e+00 2.206304981253e+00 2.203043658738e+00 2.199747090430e+00 2.196426039790e+00 2.193069107966e+00 2.189684961575e+00 2.186271501227e+00 2.182820501221e+00 2.179348244114e+00 2.175836514218e+00 2.172297929586e+00 2.168730673902e+00 2.165123063181e+00 2.161493516587e+00 2.157826027335e+00 2.154129733553e+00 2.150404625736e+00 2.146638703169e+00 2.142851343146e+00 2.139024439692e+00 2.135168049129e+00 2.131284192013e+00 2.127357678604e+00 2.123410090703e+00 2.119421175917e+00 2.115402330325e+00 2.111358322446e+00 2.107266027924e+00 2.103157416510e+00 2.099004449349e+00 2.094821162801e+00 2.090612266463e+00 2.086355952104e+00 2.082081851667e+00 2.077762806201e+00 2.073414767188e+00 2.069039923423e+00 2.064615292446e+00 2.060175189462e+00 2.055687865801e+00 2.051171004263e+00 2.046628517323e+00 2.042035971979e+00 2.037428188867e+00 2.032770987160e+00 2.028086257287e+00 2.023373137709e+00 2.018609460483e+00 2.013832738051e+00 2.009001400862e+00 2.004147634128e+00 1.999262740006e+00 1.994326842595e+00 1.989379614429e+00 1.984376204514e+00 1.979353231875e+00 1.974292499235e+00 1.969185177650e+00 1.964064206451e+00 1.958888589331e+00 1.953689735446e+00 1.948456360283e+00 1.943177972457e+00 1.937880693098e+00 1.932530722168e+00 1.927160339558e+00 1.921750359831e+00 1.916298948465e+00 1.910828225298e+00 1.905303612066e+00 1.899757731027e+00 1.894172796858e+00 1.888547989421e+00 1.882899730311e+00 1.877203259678e+00 1.871483456899e+00 1.865722290918e+00 1.859923142384e+00 1.854100094205e+00 1.848230095255e+00 1.842333519267e+00 1.836399147993e+00 1.830426478659e+00 1.824427140512e+00 1.818382705234e+00 1.812313293935e+00 1.806203755785e+00 1.800057232199e+00 1.793884066347e+00 1.787666179302e+00 1.781420726607e+00 1.775140435527e+00 1.768819693429e+00 1.762473380515e+00 1.756083924491e+00 1.749667369573e+00 1.743212973124e+00 1.736721483434e+00 1.730204283819e+00 1.723643355958e+00 1.717053851693e+00 1.710430392635e+00 1.703768593338e+00 1.697081563396e+00 1.690350080663e+00 1.683593150397e+00 1.676800379998e+00 1.669970172155e+00 1.663114551003e+00 1.656216373457e+00 1.649292296246e+00 1.642333951474e+00 1.635337146936e+00 1.628317494821e+00 1.621255869690e+00 1.614167378254e+00 1.607043995474e+00 1.599886587653e+00 1.592702725943e+00 1.585478093470e+00 1.578229612071e+00 1.570945195527e+00 1.563629032652e+00 1.556286691947e+00 1.548905263052e+00 1.541498572171e+00 1.534057948267e+00 1.526585353825e+00 1.519087920734e+00 1.511552396705e+00 1.503992854280e+00 1.496400259701e+00 1.488777324880e+00 1.481128621961e+00 1.473444341984e+00 1.465735711366e+00 1.457994340078e+00 1.450225285647e+00 1.442430537829e+00 1.434603383438e+00 1.426752739512e+00 1.418869783618e+00 1.410959822139e+00 1.403025050433e+00 1.395060091443e+00 1.387071690204e+00 1.379053128021e+00 1.371010500595e+00 1.362941680847e+00 1.354843786369e+00 1.346727131661e+00 1.338579072860e+00 1.330409973270e+00 1.322217592667e+00 1.313996328429e+00 1.305757409872e+00 1.297491369811e+00 1.289202909108e+00 1.280892688954e+00 1.272558280730e+00 1.264207076410e+00 1.255828023585e+00 1.247434045046e+00 1.239016454269e+00 1.230577821867e+00 1.222123691798e+00 1.213647483604e+00 1.205153995355e+00 1.196641818139e+00 1.188111725455e+00 1.179567438570e+00 1.171002997860e+00 1.162426910138e+00 1.153832543405e+00 1.145222756002e+00 1.136604918023e+00 1.127967214964e+00 1.119321337793e+00 1.110661740315e+00 1.101990860661e+00 1.093311916787e+00 1.084618438817e+00 1.075922092488e+00 1.067212940623e+00 1.058497422801e+00 1.049780779397e+00 1.041050941326e+00 1.032323101153e+00 1.023587495190e+00 1.014849740605e+00 1.006115444070e+00 9.973721894433e-01 9.886380867831e-01 9.799003084442e-01 9.711652816823e-01 9.624400367804e-01 9.537128038982e-01 9.449989320910e-01 9.362888090873e-01 9.275884994081e-01 9.189031784115e-01 9.102229559689e-01 9.015643981309e-01 8.929164386865e-01 8.842845850899e-01 8.756792641354e-01 8.670868706066e-01 8.585227573431e-01 8.499800057866e-01 8.414637727601e-01 8.329795723508e-01 8.245198697435e-01 8.161019064782e-01 8.077137180154e-01 7.993634312676e-01 7.910585176388e-01 7.827891512538e-01 7.745738851732e-01 7.664012297798e-01 7.582808714376e-01 7.502195177206e-01 7.422086213149e-01 7.342680348578e-01 7.263856281010e-01 7.185694859072e-01 7.108321286228e-01 7.031613748115e-01 6.955783297437e-01 6.880731536563e-01 6.806543673084e-01 6.733325822959e-01 6.661008407757e-01 6.589773273748e-01 6.519542575293e-01 6.450409462057e-01 6.382488418337e-01 6.315698719289e-01 6.250238191400e-01 6.186039388706e-01 6.123220142081e-01 6.061864171150e-01 6.001921773383e-01 5.943604947477e-01 5.886847410703e-01 5.831735541047e-01 5.778404705197e-01 5.726795014252e-01 5.677102085805e-01 5.629271401967e-01 5.583433399545e-01 5.539652429657e-01 5.497903984880e-01 5.458407199676e-01 5.421085062772e-01 5.386039198681e-01 5.353376869215e-01 5.323029403423e-01 5.295202031315e-01 5.269814225963e-01 5.246989742369e-01 5.226775651549e-01 5.209135741219e-01 5.194225208485e-01 5.181981964413e-01 5.172455289531e-01 5.165710109262e-01 5.161678940068e-01 5.160501893042e-01 5.162066738980e-01 5.166451357911e-01 5.173657730165e-01 5.183592462383e-01 5.196393775539e-01 5.211888266981e-01 5.230158397195e-01 5.251179396231e-01 5.274830177158e-01 5.301203128876e-01 5.330160137741e-01 5.361699414769e-01 5.395800991474e-01 5.432334039556e-01 5.471387376963e-01 5.512770699234e-01 5.556492206616e-01 5.602513178665e-01 5.650697465805e-01 5.701080313168e-01 5.753522404915e-01 5.808015547679e-01 5.864495739292e-01 5.922817405662e-01 5.983059499440e-01 6.045004806848e-01 6.108706176366e-01 6.174072683461e-01 6.240991695566e-01 6.309486984185e-01 6.379408073739e-01 6.450750980678e-01 6.523479914076e-01 6.597435437950e-01 6.672686091287e-01 6.749073165457e-01 6.826580876732e-01 6.905230132033e-01 6.984804504838e-01 7.065433737143e-01 7.146914325962e-01 7.229269615850e-01 7.312500270730e-01 7.396412963701e-01 7.481146450121e-01 7.566510944415e-01 7.652513919460e-01 7.739159283673e-01 7.826271716034e-01 7.913988871930e-01 8.002134929624e-01 8.090691689647e-01 8.179731743574e-01 8.269013658023e-01 8.358728593143e-01 8.448690390810e-01 8.538876044256e-01 8.629362383144e-01 8.719911885496e-01 8.810720773834e-01 8.901611530905e-01 8.992569719487e-01 9.083674413994e-01 9.174686005422e-01 9.265792778886e-01 9.356842184459e-01 9.447779549388e-01 9.538737823866e-01 9.629463552479e-01 9.720123353463e-01 9.810601096856e-01 9.900814769628e-01 9.990931979804e-01 1.008067613428e+00 1.017022062722e+00 1.025945332826e+00 1.034828928647e+00 1.043691259160e+00 1.052500622140e+00 1.061278739731e+00 1.070015945045e+00 1.078696264943e+00 1.087347893704e+00 1.095933173401e+00 1.104475642368e+00 1.112967312091e+00 1.121387058686e+00 1.129767745477e+00 1.138071481053e+00 1.146318527374e+00 1.154504852496e+00 1.162609531831e+00 1.170663591454e+00 1.178631321633e+00 1.186528288900e+00 1.194359546697e+00 1.202091550554e+00 1.209766935979e+00 1.217345264712e+00 1.224840586505e+00 1.232263614804e+00 1.239573736599e+00 1.246820980938e+00 1.253958307965e+00 1.261002635996e+00 1.267967913612e+00 1.274809222425e+00 1.281576690608e+00 1.288228983279e+00 1.294774899748e+00 1.301234947344e+00 1.307561138295e+00 1.313802589526e+00 1.319924165015e+00 1.325926583604e+00 1.331838193649e+00 1.337604516444e+00 1.343279084934e+00 1.348825870669e+00 1.354241365626e+00 1.359562450702e+00 1.364726179259e+00 1.369790141039e+00 1.374721974156e+00 1.379510377425e+00 1.384201355652e+00 1.388724173423e+00 1.393139995008e+00 1.397417283037e+00 1.401538768071e+00 1.405559567979e+00 1.409406286044e+00 1.413133169858e+00 1.416723343079e+00 1.420145509442e+00 1.423461321478e+00 1.426597098044e+00 1.429604463944e+00 1.432470313710e+00 1.435158748407e+00 1.437737815054e+00 1.440131945374e+00 1.442387090314e+00 1.444502949792e+00 1.446429740423e+00 1.448244434620e+00 1.449869100307e+00 1.451347662419e+00 1.452684789312e+00 1.453824584894e+00 1.454850095886e+00 1.455682481036e+00 1.456360166926e+00 1.456898057681e+00 1.457231222719e+00 1.457447736299e+00 1.457470509825e+00 1.457327385553e+00 1.457048160983e+00 1.456560279489e+00 1.455949225031e+00 1.455146497102e+00 1.454173268403e+00 1.453064860619e+00 1.451741659262e+00 1.450295968799e+00 1.448659229831e+00 1.446844912457e+00 1.444902712640e+00 1.442740317255e+00 1.440452155831e+00 1.437983701215e+00 1.435326551049e+00 1.432548666909e+00 1.429551657290e+00 1.426428242141e+00 1.423128371877e+00 1.419640146959e+00 1.416033724906e+00 1.412211804378e+00 1.408263362329e+00 1.404149864431e+00 1.399845395819e+00 1.395433920064e+00 1.390810120050e+00 1.386062427931e+00 1.381160501580e+00 1.376070035814e+00 1.370881702940e+00 1.365490619193e+00 1.359980318566e+00 1.354332757810e+00 1.348498638806e+00 1.342582668052e+00 1.336475395683e+00 1.330255802135e+00 1.323918909492e+00 1.317402418535e+00 1.310821203648e+00 1.304065615996e+00 1.297208332461e+00 1.290257391335e+00 1.283139117018e+00 1.275976182549e+00 1.268663265532e+00 1.261260365225e+00 1.253793682237e+00 1.246177150147e+00 1.238540045826e+00 1.230779560798e+00 1.222950402883e+00 1.215090934973e+00 1.207105364412e+00 1.199129908295e+00 1.191066797762e+00 1.182958155882e+00 1.174858991316e+00 1.166664535462e+00 1.158514667189e+00 1.150319962415e+00 1.142109936071e+00 1.133957545848e+00 1.125748446408e+00 1.117624250619e+00 1.109503558195e+00 1.101406855523e+00 1.093419500686e+00 1.085418987018e+00 1.077552291711e+00 1.069744587510e+00 1.062004276891e+00 1.054432254440e+00 1.046899491538e+00 1.039550096725e+00 1.032320996981e+00 1.025209065443e+00 1.018325492580e+00 1.011535858821e+00 1.004984305506e+00 9.986156327494e-01 9.924157508908e-01 9.865033153786e-01 9.807438547795e-01 9.752736772312e-01 9.700471985413e-01 9.650388303170e-01 9.603745241916e-01 9.559115515113e-01 9.517867159350e-01 9.479574519412e-01 9.443867676286e-01 9.412065132250e-01 9.382693466598e-01 9.357034049146e-01 9.334719810398e-01 9.315236243411e-01 9.299951620188e-01 9.287333128631e-01 9.278558378868e-01 9.273352548206e-01 9.271020889687e-01 9.272950230065e-01 9.277591532872e-01 9.285981912645e-01 9.297905709566e-01 9.312531538080e-01 9.331255127336e-01 9.352474835254e-01 9.377123204929e-01 9.405040958151e-01 9.435272993262e-01 9.469199269320e-01 9.505255484187e-01 9.544175833802e-01 9.585938593048e-01 9.629452604298e-01 9.676078109306e-01 9.724264360871e-01 9.774666083445e-01 9.827317665608e-01 9.881056522066e-01 9.937208003233e-01 9.994335650801e-01 1.005292306226e+00 1.011311720623e+00 1.017369408988e+00 1.023595016862e+00 1.029856017570e+00 1.036187310021e+00 1.042615689870e+00 1.049018965304e+00 1.055515673177e+00 1.061995184591e+00 1.068471331092e+00 1.074988541406e+00 1.081421735778e+00 1.087884070067e+00 1.094284093069e+00 1.100620699654e+00 1.106947879621e+00 1.113151220376e+00 1.119329208176e+00 1.125409825203e+00 1.131387613717e+00 1.137315664179e+00 1.143095574145e+00 1.148812592095e+00 1.154414887100e+00 1.159889166909e+00 1.165292417018e+00 1.170543442378e+00 1.175710950528e+00 1.180761991252e+00 1.185686058647e+00 1.190533068928e+00 1.195239900753e+00 1.199865749122e+00 1.204387717334e+00 1.208801086412e+00 1.213149485614e+00 1.217383377845e+00 1.221557857862e+00 1.225651864934e+00 1.229670517978e+00 1.233646253305e+00 1.237541018906e+00 1.241409826605e+00 1.245225311092e+00 1.248999540252e+00 1.252760616561e+00 1.256473394223e+00 1.260186967771e+00 1.263872441237e+00 1.267546333652e+00 1.271223397658e+00 1.274871916227e+00 1.278538897035e+00 1.282183439210e+00 1.285828157473e+00 1.289477969656e+00 1.293092751502e+00 1.296723129389e+00 1.300314179121e+00 1.303889291666e+00 1.307444769404e+00 1.310936306049e+00 1.314411884715e+00 1.317810529593e+00 1.321147321199e+00 1.324425223028e+00 1.327586422574e+00 1.330681139183e+00 1.333646818187e+00 1.336493157701e+00 1.339228477478e+00 1.341787981334e+00 1.344230853059e+00 1.346492823326e+00 1.348586716155e+00 1.350528899339e+00 1.352255429197e+00 1.353832890082e+00 1.355207772809e+00 1.356392799038e+00 1.357420763835e+00 1.358235141956e+00 1.358909863040e+00 1.359405230237e+00 1.359744462206e+00 1.359971163426e+00 1.360040720598e+00 1.360035826165e+00 1.359932143619e+00 1.359756326185e+00 1.359567303506e+00 1.359328288185e+00 1.359124859937e+00 1.358943678519e+00 1.358814054313e+00 1.358796486843e+00 1.358854418408e+00 1.359077747080e+00 1.359444707147e+00 1.359980624205e+00 1.360740817387e+00 1.361680252991e+00 1.362871657481e+00 1.364287839730e+00 1.365934880731e+00 1.367856596571e+00 1.369985658784e+00 1.372383422362e+00 1.375003283748e+00 1.377828115729e+00 1.380890175638e+00 1.384101158054e+00 1.387504977243e+00 1.391048318190e+00 1.394685727544e+00 1.398450273277e+00 1.402242893631e+00 1.406087527853e+00 1.409939245040e+00 1.413742976251e+00 1.417526725997e+00 1.421201795806e+00 1.424783273460e+00 1.428240427606e+00 1.431522644149e+00 1.434657015604e+00 1.437576054837e+00 1.440293636373e+00 1.442791545131e+00 1.445031076628e+00 1.447043548596e+00 1.448775856568e+00 1.450244293465e+00 1.451438543208e+00 1.452328328768e+00 1.452942820426e+00 1.453234483917e+00 1.453221562623e+00 1.452886605513e+00 1.452203455365e+00 1.451192449548e+00 1.449804017783e+00 1.448048461074e+00 1.445905933643e+00 1.443343508771e+00 1.440374854638e+00 1.436949024294e+00 1.433073673981e+00 1.428728714818e+00 1.423880556842e+00 1.418550751265e+00 1.412695424322e+00 1.406330361043e+00 1.399452787378e+00 1.392046767616e+00 1.384151635649e+00 1.375751356640e+00 1.366887548064e+00 1.357582375729e+00 1.347855499355e+00 1.337774990638e+00 1.327356925694e+00 1.316675833220e+00 1.305785229620e+00 1.294733321063e+00 1.283615039037e+00 1.272465114885e+00 1.261378587112e+00 1.250416759760e+00 1.239630808315e+00 1.229115537646e+00 1.218894992541e+00 1.209045508545e+00 1.199599796858e+00 1.190581641932e+00 1.182040112395e+00 1.173955547374e+00 1.166353027035e+00 1.159216305912e+00 1.152510565308e+00 1.146239110975e+00 1.140327403539e+00 1.134766211022e+00 1.129493978859e+00 1.124460274129e+00 1.119650958360e+00 1.114984403400e+00 1.110467087137e+00 1.106060903880e+00 1.101745752258e+00 1.097560221833e+00 1.093480822376e+00 1.089575018777e+00 1.085888587751e+00 1.082462921638e+00 1.079417655584e+00 1.076796216285e+00 1.074723034336e+00 1.073289034064e+00 1.072564300172e+00 1.072669140857e+00 1.073631896257e+00 1.075528993043e+00 1.078378128000e+00 1.082157899907e+00 1.086870081324e+00 1.092411371479e+00 1.098721611849e+00 1.105679829460e+00 1.113137514109e+00 1.120988641273e+00 1.129047604838e+00 1.137207178717e+00 1.145337377225e+00 1.153317325586e+00 1.161113211798e+00 1.168650172039e+00 1.175955415626e+00 1.183066894538e+00 1.190043810183e+00 1.197033183473e+00 1.204130444363e+00 1.211509043324e+00 1.219309309053e+00 1.227642452292e+00 1.236639094863e+00 1.246314024782e+00 1.256684531703e+00 1.267670150268e+00 1.279109919676e+00 1.290820625562e+00 1.302489569481e+00 1.313813877470e+00 1.324430593317e+00 1.333943785427e+00 1.342018811334e+00 1.348279945907e+00 1.352459123139e+00 1.354329414168e+00 1.353735214278e+00 1.350668321191e+00 1.345147516612e+00 1.337361208954e+00 1.327571833515e+00 1.316096654396e+00 1.303388733648e+00 1.289863096623e+00 1.275997980322e+00 1.262230429279e+00 1.248899815013e+00 1.236321504820e+00 1.224607211132e+00 1.213790464761e+00 1.203761188736e+00 1.194240705586e+00 1.184931027385e+00 1.175403202426e+00 1.165258390423e+00 1.154123427881e+00 1.141655219857e+00 1.127694074051e+00 1.112130318414e+00 1.095053653107e+00 1.076704877296e+00 1.057416119320e+00 1.037711377041e+00 1.018133928399e+00 9.993169641655e-01 9.818920560571e-01 9.663998417787e-01 9.533625031341e-01 9.431118203054e-01 9.358858638742e-01 9.317816803513e-01 9.307433361386e-01 9.326933655556e-01 9.374191376549e-01 9.447317078077e-01 9.544179507157e-01 9.662155219735e-01 9.799097178900e-01 9.951712060607e-01 1.011667952480e+00 1.028979205323e+00 1.046567380188e+00 1.063895715119e+00 1.080290559887e+00 1.095112240140e+00 1.107731840444e+00 1.117548700882e+00 1.124134560426e+00 1.127144970694e+00 1.126464006682e+00 1.122181865262e+00 1.114567485690e+00 1.104191244123e+00 1.089975898801e+00 1.069596271455e+00 1.052763148812e+00 1.045711391789e+00 1.045534026525e+00 1.043517164365e+00 1.033985969854e+00 1.020030801143e+00 1.011154386863e+00 1.014505920813e+00 1.027912912317e+00 1.042276232284e+00 1.050505738984e+00 1.053902350142e+00 1.060586833333e+00 1.077375830106e+00 1.102632539177e+00 1.127622451265e+00 1.144586046866e+00 1.153296334712e+00 1.160635569812e+00 1.173777949063e+00 1.192971342001e+00 1.211095333786e+00 1.220378832748e+00 1.219399063826e+00 1.214237626432e+00 1.212987115715e+00 1.218212787339e+00 1.224548372850e+00 1.224089004817e+00 1.214017287688e+00 1.199434707749e+00 1.189011914709e+00 1.187020795596e+00 1.189199589975e+00 1.186897283885e+00 1.175328691571e+00 1.158028524557e+00 1.143716945587e+00 1.138103478022e+00 1.138155894552e+00 1.134801131561e+00 1.121402313580e+00 1.099847760421e+00 1.078995360983e+00 1.066624911175e+00 1.062011970509e+00 1.056759109125e+00 1.043220735415e+00 1.022226200236e+00 1.003173829605e+00 9.960042334710e-01 1.001855624062e+00 1.012157022064e+00 1.017231617444e+00 1.015252576874e+00 1.013513517087e+00 1.021016250586e+00 1.038934979087e+00 1.058799723312e+00 1.070251990243e+00 1.070215299446e+00 1.065552940469e+00 1.067115156574e+00 1.079612675979e+00 1.096816734139e+00 1.106958429835e+00 1.102114145019e+00 1.082923380628e+00 1.055795270006e+00 9.649844751003e-01 8.950962572489e-01 8.536100698460e-01 8.881955761908e-01 9.546146912580e-01 9.807793002325e-01 9.429758429725e-01 8.763448038605e-01 8.416014072854e-01 8.615647914079e-01 8.969307890275e-01 8.979356846106e-01 8.495035264655e-01 7.808235824041e-01 7.505044275612e-01 7.918421362060e-01 8.659966166903e-01 9.062085407724e-01 8.772553878879e-01 7.969717522703e-01 7.296978536732e-01 7.310106553165e-01 7.780280744890e-01 8.126639566929e-01 8.210826005813e-01 8.351496959161e-01 8.736124839044e-01 9.047330130025e-01 8.900287347279e-01 8.441806055160e-01 8.375220438974e-01 9.053939509270e-01 9.828119425135e-01 9.923315887376e-01 9.348248478649e-01 9.023302392553e-01 9.740512829260e-01 1.084029681746e+00 1.111636643737e+00 1.015823421700e+00 8.816081137896e-01 8.779359508239e-01 1.019075751185e+00 1.132012687514e+00 1.102481800408e+00 9.524326951162e-01 8.356573362619e-01 8.972420971381e-01 1.034233381160e+00 1.076653688011e+00 9.813999614837e-01 8.432405877311e-01 8.266010683794e-01 9.369467456558e-01 1.015571271302e+00 9.735995277433e-01 8.521932055437e-01 7.892858375992e-01 8.592229889508e-01 9.532039227414e-01 9.581092010708e-01 8.686260579305e-01 7.801320572219e-01 7.972652435865e-01 8.828025538928e-01 9.250848893885e-01 8.817465463150e-01 8.042274170343e-01 7.881360453421e-01 8.510632942860e-01 9.088364252694e-01 8.961933959410e-01 8.289569326750e-01 7.911258476537e-01 8.416606005675e-01 9.252054969697e-01 9.520178292118e-01 8.940160413555e-01 8.088335412150e-01 8.030322950337e-01 8.965784432268e-01 9.879692926953e-01 9.913790373501e-01 9.058022705590e-01 8.182302815539e-01 8.344130387745e-01 9.313483381003e-01 9.953686623042e-01 9.681705305607e-01 8.875990595600e-01 8.550301481826e-01 9.142835221944e-01 9.850154293996e-01 9.825187381236e-01 9.087524309120e-01 8.534691346257e-01 8.986666988737e-01 9.944365978724e-01 1.035808889636e+00 9.847900793372e-01 8.957556231482e-01 8.700505032240e-01 9.314850307978e-01 9.947994128180e-01 9.906404824225e-01 9.304074013761e-01 8.839171295808e-01 8.967152001589e-01 9.300717457599e-01 9.250002760246e-01 8.783593952374e-01 8.429043611262e-01 8.597203527501e-01 8.983532322165e-01 9.033083867167e-01 8.641685786643e-01 8.240684908307e-01 8.278317399606e-01 8.612439225600e-01 8.765072185850e-01 8.579644999959e-01 8.361432925997e-01 8.453155731088e-01 8.749976341039e-01 8.891554767137e-01 8.794511712252e-01
 2.237609426584e+00 2.237955074973e+00 2.241082730693e+00 2.244273757849e+00 2.244750367061e+00 2.243593601978e+00 2.244117112360e+00 2.247178085625e+00 2.250069712014e+00 2.250353509439e+00 2.249241661749e+00 2.249911207753e+00 2.253025982274e+00 2.255759323728e+00 2.255818747115e+00 2.254769436478e+00 2.255786672629e+00 2.259077605893e+00 2.261608060614e+00 2.261470401392e+00 2.260555638611e+00 2.261855393156e+00 2.265278890582e+00 2.267763902515e+00 2.267538702412e+00 2.266622911739e+00 2.268089722038e+00 2.271737776379e+00 2.274283796769e+00 2.273945224896e+00 2.272974244910e+00 2.274522952263e+00 2.278220517971e+00 2.280694114319e+00 2.280243296836e+00 2.279208013923e+00 2.280726180377e+00 2.284350878020e+00 2.286646826781e+00 2.286025832482e+00 2.285005292749e+00 2.286643344060e+00 2.290181394372e+00 2.292151440762e+00 2.291349025409e+00 2.290501752083e+00 2.292345489657e+00 2.295758572792e+00 2.297397524995e+00 2.296471228603e+00 2.295842946080e+00 2.297935614657e+00 2.301268555837e+00 2.302609411651e+00 2.301610937160e+00 2.301256379524e+00 2.303553018486e+00 2.306726821041e+00 2.307819424602e+00 2.306852099514e+00 2.306722663734e+00 2.309098620730e+00 2.312106578782e+00 2.313034013650e+00 2.312141796044e+00 2.312211904066e+00 2.314593516599e+00 2.317384180624e+00 2.318197339859e+00 2.317439750672e+00 2.317644428796e+00 2.319936260083e+00 2.322541803289e+00 2.323318347362e+00 2.322696888878e+00 2.323005489843e+00 2.325195447142e+00 2.327626601917e+00 2.328410486830e+00 2.327953477965e+00 2.328296538223e+00 2.330329047769e+00 2.332634233682e+00 2.333485916321e+00 2.333174304798e+00 2.333524701472e+00 2.335393494263e+00 2.337579160351e+00 2.338528784568e+00 2.338377384594e+00 2.338696572636e+00 2.340366551373e+00 2.342463062471e+00 2.343543572780e+00 2.343553432199e+00 2.343837405597e+00 2.345307086431e+00 2.347301924221e+00 2.348527085873e+00 2.348726700693e+00 2.348958861525e+00 2.350192989299e+00 2.352074277374e+00 2.353444103013e+00 2.353852217740e+00 2.354070256764e+00 2.355054696463e+00 2.356758770433e+00 2.358249471280e+00 2.358900705408e+00 2.359144201905e+00 2.359887650331e+00 2.361371931676e+00 2.362919030159e+00 2.363825441290e+00 2.364191480570e+00 2.364747847929e+00 2.365959059973e+00 2.367483357338e+00 2.368619261181e+00 2.369168320082e+00 2.369637212820e+00 2.370582169074e+00 2.371968110340e+00 2.373254716202e+00 2.374042893969e+00 2.374523783196e+00 2.375234810570e+00 2.376402947922e+00 2.377712796590e+00 2.378718211881e+00 2.379341140118e+00 2.379926916192e+00 2.380838115442e+00 2.382046890165e+00 2.383193381637e+00 2.384018658875e+00 2.384632337510e+00 2.385349599774e+00 2.386352294559e+00 2.387506474896e+00 2.388520033612e+00 2.389273316600e+00 2.389934120380e+00 2.390735791101e+00 2.391749524509e+00 2.392818319458e+00 2.393736350962e+00 2.394472969510e+00 2.395182619583e+00 2.396024553359e+00 2.396998204275e+00 2.397981046601e+00 2.398846815164e+00 2.399600128614e+00 2.400348716367e+00 2.401182804751e+00 2.402099906981e+00 2.403031618353e+00 2.403896682532e+00 2.404678452579e+00 2.405438128692e+00 2.406249003716e+00 2.407132559057e+00 2.408046854892e+00 2.408920498646e+00 2.409711900684e+00 2.410467012369e+00 2.411258470362e+00 2.412117113796e+00 2.413009709058e+00 2.413861866373e+00 2.414632192943e+00 2.415364937792e+00 2.416138822261e+00 2.416973061150e+00 2.417819295659e+00 2.418611547989e+00 2.419344672997e+00 2.420075935780e+00 2.420845823221e+00 2.421638584189e+00 2.422412894667e+00 2.423153743930e+00 2.423878548382e+00 2.424622913342e+00 2.425376868738e+00 2.426112599462e+00 2.426827176075e+00 2.427542356516e+00 2.428270849152e+00 2.429003521584e+00 2.429712889226e+00 2.430396181976e+00 2.431076903510e+00 2.431778222892e+00 2.432483754911e+00 2.433174036844e+00 2.433838179301e+00 2.434492434946e+00 2.435157489353e+00 2.435835363470e+00 2.436499978650e+00 2.437145164679e+00 2.437781603532e+00 2.438422125485e+00 2.439068739413e+00 2.439707983048e+00 2.440327982891e+00 2.440939031514e+00 2.441556034764e+00 2.442176642652e+00 2.442788341357e+00 2.443382458899e+00 2.443965210811e+00 2.444556029649e+00 2.445150562806e+00 2.445734750284e+00 2.446300649756e+00 2.446859778391e+00 2.447424681475e+00 2.447993798863e+00 2.448547440606e+00 2.449084635290e+00 2.449619211042e+00 2.450160583120e+00 2.450699920992e+00 2.451222730093e+00 2.451730883215e+00 2.452240927544e+00 2.452760629062e+00 2.453268103271e+00 2.453757480238e+00 2.454240741115e+00 2.454726463669e+00 2.455214915440e+00 2.455688989354e+00 2.456143146244e+00 2.456601552200e+00 2.457059066287e+00 2.457509524972e+00 2.457945591623e+00 2.458369995880e+00 2.458794806782e+00 2.459219042835e+00 2.459626212252e+00 2.460021582463e+00 2.460418311289e+00 2.460807233179e+00 2.461187357683e+00 2.461553419015e+00 2.461911974021e+00 2.462272852494e+00 2.462625108914e+00 2.462956921057e+00 2.463282933125e+00 2.463607899641e+00 2.463931270057e+00 2.464239547954e+00 2.464532719134e+00 2.464819109549e+00 2.465109302076e+00 2.465390349921e+00 2.465656299000e+00 2.465914158903e+00 2.466166655913e+00 2.466416774658e+00 2.466656075982e+00 2.466882744741e+00 2.467104834116e+00 2.467319492002e+00 2.467523774950e+00 2.467722964780e+00 2.467911500429e+00 2.468090008420e+00 2.468259018141e+00 2.468419006008e+00 2.468574587592e+00 2.468724154714e+00 2.468857879634e+00 2.468981141058e+00 2.469094525805e+00 2.469204661286e+00 2.469306262344e+00 2.469395342007e+00 2.469473148302e+00 2.469541419552e+00 2.469599528942e+00 2.469646069337e+00 2.469686003321e+00 2.469716684903e+00 2.469735467327e+00 2.469743309924e+00 2.469737573302e+00 2.469721994452e+00 2.469699340583e+00 2.469665482165e+00 2.469623028264e+00 2.469565579975e+00 2.469495701169e+00 2.469418134684e+00 2.469331148197e+00 2.469233020809e+00 2.469123104198e+00 2.468998088160e+00 2.468863065712e+00 2.468721656000e+00 2.468564873153e+00 2.468397441765e+00 2.468216045141e+00 2.468025514275e+00 2.467824234651e+00 2.467609044157e+00 2.467382925587e+00 2.467145160029e+00 2.466890419818e+00 2.466626531901e+00 2.466351802429e+00 2.466061906993e+00 2.465764374945e+00 2.465449404937e+00 2.465120944396e+00 2.464779426960e+00 2.464427806656e+00 2.464062074256e+00 2.463681379765e+00 2.463286426053e+00 2.462878115408e+00 2.462455047434e+00 2.462023417124e+00 2.461575797573e+00 2.461109108637e+00 2.460630330010e+00 2.460135088659e+00 2.459630760095e+00 2.459111605843e+00 2.458573306717e+00 2.458019048464e+00 2.457451708830e+00 2.456871150823e+00 2.456278601890e+00 2.455665594951e+00 2.455034351568e+00 2.454391463173e+00 2.453731706292e+00 2.453061503976e+00 2.452370445327e+00 2.451661535095e+00 2.450940038295e+00 2.450202057266e+00 2.449449859225e+00 2.448677942938e+00 2.447887969062e+00 2.447084014982e+00 2.446264433828e+00 2.445429034634e+00 2.444574334304e+00 2.443699638476e+00 2.442810175225e+00 2.441907474616e+00 2.440984767515e+00 2.440043446347e+00 2.439081645599e+00 2.438103757934e+00 2.437112806368e+00 2.436100973039e+00 2.435068510321e+00 2.434016606370e+00 2.432947913580e+00 2.431865415354e+00 2.430759942040e+00 2.429633878086e+00 2.428489597279e+00 2.427327009828e+00 2.426147800472e+00 2.424948781231e+00 2.423725039466e+00 2.422484637462e+00 2.421223319851e+00 2.419946157682e+00 2.418646543319e+00 2.417324905945e+00 2.415986418666e+00 2.414624715464e+00 2.413243326298e+00 2.411845267882e+00 2.410419384290e+00 2.408977849647e+00 2.407513092390e+00 2.406026015347e+00 2.404521475866e+00 2.402990925041e+00 2.401443032098e+00 2.399871463839e+00 2.398275562228e+00 2.396662815558e+00 2.395021745492e+00 2.393363032301e+00 2.391681966980e+00 2.389973286228e+00 2.388248928648e+00 2.386497333703e+00 2.384721030343e+00 2.382924987237e+00 2.381102937146e+00 2.379261850926e+00 2.377394274358e+00 2.375502197347e+00 2.373588872257e+00 2.371645733041e+00 2.369687005679e+00 2.367700255807e+00 2.365686090470e+00 2.363653163384e+00 2.361587506495e+00 2.359507265471e+00 2.357397643970e+00 2.355261290489e+00 2.353104509611e+00 2.350914928726e+00 2.348706206674e+00 2.346471935670e+00 2.344206064759e+00 2.341922874103e+00 2.339607069290e+00 2.337268414736e+00 2.334905628100e+00 2.332511294301e+00 2.330096594445e+00 2.327647970285e+00 2.325177895716e+00 2.322680668760e+00 2.320152726315e+00 2.317604102744e+00 2.315021639040e+00 2.312415594670e+00 2.309782071614e+00 2.307115951110e+00 2.304430380928e+00 2.301710737452e+00 2.298964303444e+00 2.296191984916e+00 2.293386078373e+00 2.290559606041e+00 2.287699895901e+00 2.284810030809e+00 2.281895010475e+00 2.278945608636e+00 2.275974205774e+00 2.272970444969e+00 2.269934690510e+00 2.266874682742e+00 2.263779214524e+00 2.260659820244e+00 2.257509155015e+00 2.254324907019e+00 2.251116421864e+00 2.247870263668e+00 2.244601877060e+00 2.241300180958e+00 2.237963895008e+00 2.234604458894e+00 2.231207259972e+00 2.227783704675e+00 2.224330752812e+00 2.220841100092e+00 2.217325782166e+00 2.213774816277e+00 2.210193573219e+00 2.206584563383e+00 2.202936679802e+00 2.199266172930e+00 2.195556842263e+00 2.191817674444e+00 2.188051160946e+00 2.184243465584e+00 2.180412631101e+00 2.176542115136e+00 2.172641655461e+00 2.168715752233e+00 2.164743261388e+00 2.160753068763e+00 2.156718837134e+00 2.152655153455e+00 2.148565485199e+00 2.144428643115e+00 2.140274210909e+00 2.136075798408e+00 2.131846551963e+00 2.127592132721e+00 2.123287276880e+00 2.118968068425e+00 2.114601997631e+00 2.110203958358e+00 2.105783019219e+00 2.101309302499e+00 2.096820929293e+00 2.092284062939e+00 2.087719427263e+00 2.083126982053e+00 2.078483359121e+00 2.073826340482e+00 2.069115996609e+00 2.064381901119e+00 2.059616537547e+00 2.054801815092e+00 2.049972046233e+00 2.045090444701e+00 2.040183797308e+00 2.035244963354e+00 2.030255515159e+00 2.025254749263e+00 2.020196682543e+00 2.015116223797e+00 2.010003574609e+00 2.004840255065e+00 1.999663661906e+00 1.994429763796e+00 1.989175765276e+00 1.983884101783e+00 1.978547874098e+00 1.973193501788e+00 1.967786375254e+00 1.962355011259e+00 1.956887023747e+00 1.951375865039e+00 1.945842863506e+00 1.940259086080e+00 1.934651645458e+00 1.929007503071e+00 1.923319311473e+00 1.917611156806e+00 1.911850340598e+00 1.906064438604e+00 1.900242794500e+00 1.894379032553e+00 1.888491075489e+00 1.882555093034e+00 1.876592011500e+00 1.870592919451e+00 1.864552288188e+00 1.858486263028e+00 1.852375633529e+00 1.846234194495e+00 1.840058477569e+00 1.833842360530e+00 1.827598526148e+00 1.821312861524e+00 1.814996223326e+00 1.808644216079e+00 1.802252805727e+00 1.795833700057e+00 1.789370176753e+00 1.782879504921e+00 1.776354153777e+00 1.769785788248e+00 1.763193323491e+00 1.756556165568e+00 1.749891530749e+00 1.743192567824e+00 1.736451985461e+00 1.729686929060e+00 1.722877691032e+00 1.716041612223e+00 1.709170181142e+00 1.702258542966e+00 1.695323813438e+00 1.688343288917e+00 1.681336598265e+00 1.674296519542e+00 1.667216765670e+00 1.660112627155e+00 1.652965514718e+00 1.645791875086e+00 1.638583159461e+00 1.631338066090e+00 1.624068332494e+00 1.616757358771e+00 1.609419627884e+00 1.602048578092e+00 1.594640459380e+00 1.587207061626e+00 1.579734458567e+00 1.572236188851e+00 1.564704611772e+00 1.557139157832e+00 1.549547247948e+00 1.541918808474e+00 1.534262165949e+00 1.526574546441e+00 1.518854440401e+00 1.511107747767e+00 1.503327941412e+00 1.495518918013e+00 1.487679663655e+00 1.479810763815e+00 1.471914949510e+00 1.463986052137e+00 1.456030458239e+00 1.448044541217e+00 1.440031572460e+00 1.431991793218e+00 1.423921596703e+00 1.415826483302e+00 1.407700528298e+00 1.399547791259e+00 1.391370826026e+00 1.383164807608e+00 1.374936510882e+00 1.366677947594e+00 1.358394459432e+00 1.350087737497e+00 1.341753563861e+00 1.333397784829e+00 1.325013667182e+00 1.316609539435e+00 1.308181153851e+00 1.299726219891e+00 1.291252948787e+00 1.282754398430e+00 1.274235069217e+00 1.265693640869e+00 1.257132471333e+00 1.248551036258e+00 1.239946014807e+00 1.231324832655e+00 1.222681428594e+00 1.214020292196e+00 1.205345001633e+00 1.196645441800e+00 1.187933134936e+00 1.179202830176e+00 1.170456353268e+00 1.161695507367e+00 1.152917668040e+00 1.144129104592e+00 1.135323362511e+00 1.126506556430e+00 1.117679673378e+00 1.108836245362e+00 1.099988054266e+00 1.091125260902e+00 1.082254758224e+00 1.073378185538e+00 1.064489235294e+00 1.055599003115e+00 1.046698239130e+00 1.037796012818e+00 1.028889385699e+00 1.019977184356e+00 1.011067073889e+00 1.002152010229e+00 9.932399002812e-01 9.843292375268e-01 9.754181213465e-01 9.665140078352e-01 9.576116752947e-01 9.487170086157e-01 9.398315457463e-01 9.309505473789e-01 9.220864447009e-01 9.132279913586e-01 9.043854613892e-01 8.955579426954e-01 8.867437573394e-01 8.779540804195e-01 8.691776009209e-01 8.604274717283e-01 8.517013891439e-01 8.429959163337e-01 8.343265631706e-01 8.256779281609e-01 8.170659045573e-01 8.084908967378e-01 7.999467389019e-01 7.914489690204e-01 7.829881321657e-01 7.745732593249e-01 7.662077766316e-01 7.578864936028e-01 7.496272875392e-01 7.414156009920e-01 7.332687088368e-01 7.251854008362e-01 7.171631962750e-01 7.092201794635e-01 7.013422878975e-01 6.935463747531e-01 6.858337720675e-01 6.782005748840e-01 6.706654780995e-01 6.632181583218e-01 6.558732683343e-01 6.486345914466e-01 6.414988894213e-01 6.344854303086e-01 6.275833253825e-01 6.208082739843e-01 6.141661992175e-01 6.076541105741e-01 6.012901278285e-01 5.950657280154e-01 5.890007519779e-01 5.830944523784e-01 5.773498190602e-01 5.717852254711e-01 5.663907442861e-01 5.611845482640e-01 5.561722707357e-01 5.513513572410e-01 5.467424660309e-01 5.423374307539e-01 5.381537886381e-01 5.341937901971e-01 5.304605924676e-01 5.269688128209e-01 5.237130122770e-01 5.207062770360e-01 5.179520678540e-01 5.154537383401e-01 5.132244410391e-01 5.112548765901e-01 5.095599745720e-01 5.081403673969e-01 5.069943108291e-01 5.061349600034e-01 5.055530657118e-01 5.052585327846e-01 5.052479390699e-01 5.055224253061e-01 5.060885416640e-01 5.069348576239e-01 5.080698952542e-01 5.094876216815e-01 5.111841116212e-01 5.131648017406e-01 5.154145061481e-01 5.179426863315e-01 5.207370415755e-01 5.237946712213e-01 5.271173091911e-01 5.306883130245e-01 5.345141570331e-01 5.385815022237e-01 5.428872923001e-01 5.474268183671e-01 5.521899880270e-01 5.571755251634e-01 5.623724585258e-01 5.677771847616e-01 5.733840792899e-01 5.791818193739e-01 5.851711639813e-01 5.913372998392e-01 5.976784404560e-01 6.041888586310e-01 6.108557304050e-01 6.176832157182e-01 6.246571840302e-01 6.317719653723e-01 6.390266373337e-01 6.464063998655e-01 6.539149614712e-01 6.615409680295e-01 6.692762626581e-01 6.771257657560e-01 6.850721122350e-01 6.931173570185e-01 7.012543924472e-01 7.094754619011e-01 7.177830228154e-01 7.261628541602e-01 7.346172325796e-01 7.431410727524e-01 7.517229209687e-01 7.603702934299e-01 7.690682069662e-01 7.778166414853e-01 7.866139253060e-01 7.954505698785e-01 8.043307497106e-01 8.132425951894e-01 8.221871625692e-01 8.311616943795e-01 8.401544777948e-01 8.491753954001e-01 8.582100455408e-01 8.672565238885e-01 8.763214287859e-01 8.853865510459e-01 8.944609028737e-01 9.035378527985e-01 9.126091525401e-01 9.216832232868e-01 9.307424137462e-01 9.397978880836e-01 9.488388138547e-01 9.578611676018e-01 9.668723139544e-01 9.758535255901e-01 9.848185959233e-01 9.937576015917e-01 1.002660319536e+00 1.011543888927e+00 1.020381591624e+00 1.029190267183e+00 1.037961151351e+00 1.046682220400e+00 1.055372702126e+00 1.064005323683e+00 1.072596253164e+00 1.081138120067e+00 1.089617264023e+00 1.098057733032e+00 1.106425047016e+00 1.114738894487e+00 1.122995787759e+00 1.131174657675e+00 1.139304738236e+00 1.147352973152e+00 1.155335654359e+00 1.163251064585e+00 1.171077312130e+00 1.178846024923e+00 1.186519656963e+00 1.194116354759e+00 1.201638846172e+00 1.209058388799e+00 1.216412263497e+00 1.223663601022e+00 1.230824767283e+00 1.237906528755e+00 1.244871503958e+00 1.251761311150e+00 1.258540995049e+00 1.265217318398e+00 1.271809317071e+00 1.278271347225e+00 1.284652670908e+00 1.290915144928e+00 1.297062227230e+00 1.303118951357e+00 1.309036618034e+00 1.314862369414e+00 1.320562685136e+00 1.326135984408e+00 1.331615694176e+00 1.336943328211e+00 1.342172733139e+00 1.347271279978e+00 1.352228509718e+00 1.357089784386e+00 1.361789157902e+00 1.366380027646e+00 1.370835416301e+00 1.375141520992e+00 1.379342664032e+00 1.383374516219e+00 1.387290456813e+00 1.391066636332e+00 1.394680326722e+00 1.398189460034e+00 1.401519759480e+00 1.404724250298e+00 1.407787107147e+00 1.410677333438e+00 1.413457005935e+00 1.416053456059e+00 1.418514042696e+00 1.420834345861e+00 1.422969338958e+00 1.424991646214e+00 1.426827221084e+00 1.428517504559e+00 1.430065001252e+00 1.431419616862e+00 1.432657908561e+00 1.433706387646e+00 1.434600068822e+00 1.435354861354e+00 1.435906931326e+00 1.436339914238e+00 1.436582014476e+00 1.436660362321e+00 1.436602202801e+00 1.436333108896e+00 1.435941493173e+00 1.435361575617e+00 1.434609160957e+00 1.433723443449e+00 1.432621894108e+00 1.431397442269e+00 1.429984913410e+00 1.428391430543e+00 1.426667995989e+00 1.424726286028e+00 1.422660039260e+00 1.420408108134e+00 1.417972642706e+00 1.415412437211e+00 1.412630626475e+00 1.409723595405e+00 1.406639506750e+00 1.403364814048e+00 1.399972063895e+00 1.396360613684e+00 1.392621535654e+00 1.388715038787e+00 1.384614698561e+00 1.380408570402e+00 1.375985036825e+00 1.371437523501e+00 1.366733572306e+00 1.361836201006e+00 1.356841649703e+00 1.351638467091e+00 1.346315473394e+00 1.340849713884e+00 1.335194574291e+00 1.329456384548e+00 1.323521948745e+00 1.317471072376e+00 1.311298400285e+00 1.304942244450e+00 1.298519098362e+00 1.291914488409e+00 1.285204441073e+00 1.278396877165e+00 1.271415694890e+00 1.264386621425e+00 1.257200353001e+00 1.249918933817e+00 1.242570451732e+00 1.235062175919e+00 1.227531622855e+00 1.219870791722e+00 1.212133588336e+00 1.204360670782e+00 1.196454116381e+00 1.188552269122e+00 1.180554942612e+00 1.172505391919e+00 1.164461591582e+00 1.156311777600e+00 1.148202608587e+00 1.140039472586e+00 1.131856010741e+00 1.123722486284e+00 1.115523119528e+00 1.107404817329e+00 1.099283825560e+00 1.091180497560e+00 1.083181092095e+00 1.075161324219e+00 1.067269838849e+00 1.059432925214e+00 1.051656779536e+00 1.044047089831e+00 1.036468002397e+00 1.029073159288e+00 1.021795223890e+00 1.014628826208e+00 1.007693182167e+00 1.000846956246e+00 9.942405173224e-01 9.878162744610e-01 9.815609617790e-01 9.755985067513e-01 9.697879979839e-01 9.642728071473e-01 9.590072717629e-01 9.539615023086e-01 9.492709741766e-01 9.447880468359e-01 9.406522453634e-01 9.368254561938e-01 9.332628128372e-01 9.301080727183e-01 9.272072642043e-01 9.246925408117e-01 9.225317362376e-01 9.206680077563e-01 9.192438859472e-01 9.181059847339e-01 9.173719115205e-01 9.170176848440e-01 9.169698747544e-01 9.173740424994e-01 9.180709157300e-01 9.191660091818e-01 9.206425309468e-01 9.224097713932e-01 9.246141561292e-01 9.270952431028e-01 9.299432486939e-01 9.331464115882e-01 9.366052526767e-01 9.404591588533e-01 9.445498838572e-01 9.489533648460e-01 9.536670862557e-01 9.585762300358e-01 9.638210894156e-01 9.692499689507e-01 9.749173051255e-01 9.808354899351e-01 9.868789556700e-01 9.931847174951e-01 9.996096242876e-01 1.006191973854e+00 1.012957975853e+00 1.019775443012e+00 1.026774278820e+00 1.033826152460e+00 1.040955958777e+00 1.048196817461e+00 1.055419561144e+00 1.062744572114e+00 1.070059960842e+00 1.077374951877e+00 1.084736238987e+00 1.092017234043e+00 1.099325863989e+00 1.106570926958e+00 1.113750888054e+00 1.120916063827e+00 1.127951717007e+00 1.134951216785e+00 1.141846898260e+00 1.148623972728e+00 1.155338570150e+00 1.161890224847e+00 1.168357022204e+00 1.174692619863e+00 1.180876404757e+00 1.186967390216e+00 1.192877510808e+00 1.198676211605e+00 1.204329063453e+00 1.209820708674e+00 1.215202983093e+00 1.220408219935e+00 1.225495445983e+00 1.230442318919e+00 1.235237510072e+00 1.239925774415e+00 1.244458509761e+00 1.248886678032e+00 1.253190948731e+00 1.257371190974e+00 1.261464704041e+00 1.265433772133e+00 1.269325063048e+00 1.273118505581e+00 1.276827837933e+00 1.280476294750e+00 1.284031821501e+00 1.287547806230e+00 1.290991089496e+00 1.294384056770e+00 1.297743458763e+00 1.301037871379e+00 1.304316242344e+00 1.307543255382e+00 1.310737828819e+00 1.313913410223e+00 1.317032540125e+00 1.320146172446e+00 1.323203600203e+00 1.326228989598e+00 1.329227890600e+00 1.332152046288e+00 1.335055203149e+00 1.337878512978e+00 1.340638180876e+00 1.343341717506e+00 1.345930436181e+00 1.348457845426e+00 1.350861716544e+00 1.353152818592e+00 1.355340380531e+00 1.357360523108e+00 1.359269259817e+00 1.361006063725e+00 1.362576209766e+00 1.364001550346e+00 1.365209954144e+00 1.366271166671e+00 1.367127673018e+00 1.367785772855e+00 1.368281352263e+00 1.368549821966e+00 1.368663572829e+00 1.368581435697e+00 1.368318853238e+00 1.367920667370e+00 1.367337570442e+00 1.366646325634e+00 1.365824962345e+00 1.364895550176e+00 1.363916196391e+00 1.362845135930e+00 1.361772486390e+00 1.360683264750e+00 1.359606566216e+00 1.358606425859e+00 1.357648830717e+00 1.356821163572e+00 1.356113840235e+00 1.355549637042e+00 1.355195248695e+00 1.355004390493e+00 1.355064757568e+00 1.355352972633e+00 1.355878514888e+00 1.356699087820e+00 1.357750206601e+00 1.359100860323e+00 1.360717256289e+00 1.362581117304e+00 1.364735375799e+00 1.367101810396e+00 1.369719165930e+00 1.372546963165e+00 1.375543115036e+00 1.378734509172e+00 1.382032132185e+00 1.385454239679e+00 1.388960389406e+00 1.392490727715e+00 1.396069019698e+00 1.399607839689e+00 1.403112839977e+00 1.406551533446e+00 1.409868030206e+00 1.413081260091e+00 1.416120726010e+00 1.418990829954e+00 1.421669490124e+00 1.424113512360e+00 1.426342125372e+00 1.428302948219e+00 1.430003121326e+00 1.431429771143e+00 1.432547618387e+00 1.433382342601e+00 1.433883318529e+00 1.434064797597e+00 1.433911404009e+00 1.433391934058e+00 1.432525267283e+00 1.431262961831e+00 1.429615202594e+00 1.427561751661e+00 1.425066685614e+00 1.422150592655e+00 1.418752831445e+00 1.414886181847e+00 1.410526990719e+00 1.405642993015e+00 1.400251223454e+00 1.394306032093e+00 1.387822212624e+00 1.380792489534e+00 1.373198364622e+00 1.365074723116e+00 1.356402338120e+00 1.347217770131e+00 1.337543422671e+00 1.327395013670e+00 1.316839226077e+00 1.305893096736e+00 1.294631944019e+00 1.283111051252e+00 1.271386681625e+00 1.259557196299e+00 1.247671372717e+00 1.235833228265e+00 1.224122774579e+00 1.212608364493e+00 1.201403838166e+00 1.190556091898e+00 1.180164252800e+00 1.170290702950e+00 1.160981771586e+00 1.152315311273e+00 1.144292926514e+00 1.136968530245e+00 1.130338820540e+00 1.124391531930e+00 1.119140767625e+00 1.114517381365e+00 1.110515729215e+00 1.107072811840e+00 1.104122930001e+00 1.101637654833e+00 1.099514199425e+00 1.097730149792e+00 1.096216426541e+00 1.094909571414e+00 1.093810954652e+00 1.092853429449e+00 1.092059469176e+00 1.091422315106e+00 1.090947531234e+00 1.090705512548e+00 1.090702588113e+00 1.091031534618e+00 1.091749545291e+00 1.092914829666e+00 1.094636725520e+00 1.096940166376e+00 1.099913703014e+00 1.103591490071e+00 1.107979301731e+00 1.113111121079e+00 1.118919563502e+00 1.125379202092e+00 1.132404864512e+00 1.139876921358e+00 1.147703974003e+00 1.155721763290e+00 1.163813969115e+00 1.171837536981e+00 1.179650512606e+00 1.187177653174e+00 1.194298685833e+00 1.200988752251e+00 1.207227953526e+00 1.213021785799e+00 1.218463982699e+00 1.223614015733e+00 1.228622636022e+00 1.233626226942e+00 1.238756485686e+00 1.244193365163e+00 1.250017381095e+00 1.256341083196e+00 1.263198005434e+00 1.270541072460e+00 1.278319070311e+00 1.286336387808e+00 1.294396160728e+00 1.302222630893e+00 1.309481642958e+00 1.315873654280e+00 1.321027272136e+00 1.324648317522e+00 1.326466585650e+00 1.326247434899e+00 1.323897106772e+00 1.319336636859e+00 1.312654116536e+00 1.304009539752e+00 1.293634746447e+00 1.281911400392e+00 1.269207078361e+00 1.255982281537e+00 1.242681522776e+00 1.229686161268e+00 1.217378049682e+00 1.205946720799e+00 1.195510054181e+00 1.186036760574e+00 1.177308406573e+00 1.169053384985e+00 1.160839191525e+00 1.152221277757e+00 1.142749064605e+00 1.131974218921e+00 1.119606124221e+00 1.105400409737e+00 1.089316085645e+00 1.071480967932e+00 1.052141827601e+00 1.031789947320e+00 1.010989251332e+00 9.904503372571e-01 9.709445975766e-01 9.532145406433e-01 9.380074525868e-01 9.258902158541e-01 9.173202459951e-01 9.125508456817e-01 9.116029121141e-01 9.143984672549e-01 9.206261300129e-01 9.299437394358e-01 9.419421827528e-01 9.561516795587e-01 9.721715709280e-01 9.895324009697e-01 1.007813696134e+00 1.026567194605e+00 1.045293167592e+00 1.063529845589e+00 1.080716948399e+00 1.096338571159e+00 1.109889507042e+00 1.120874483982e+00 1.128949563016e+00 1.133815216384e+00 1.135378457308e+00 1.133709907674e+00 1.129034063902e+00 1.121834066894e+00 1.110093449081e+00 1.092240161668e+00 1.077978922257e+00 1.073427057693e+00 1.075522500921e+00 1.075460321016e+00 1.067493477580e+00 1.054609634375e+00 1.046192129285e+00 1.049376320200e+00 1.062139240450e+00 1.075532059239e+00 1.082426731086e+00 1.083941340571e+00 1.088097530535e+00 1.101903888790e+00 1.124132727799e+00 1.146322290177e+00 1.160651776900e+00 1.166622198739e+00 1.170922998374e+00 1.180828626882e+00 1.196898304438e+00 1.212232743846e+00 1.219000684620e+00 1.215525324709e+00 1.207682801124e+00 1.203614689892e+00 1.206161151087e+00 1.210244449843e+00 1.208062668850e+00 1.196760872360e+00 1.181420563642e+00 1.170796549830e+00 1.169316031086e+00 1.172805677276e+00 1.172592725222e+00 1.163782281941e+00 1.149757406215e+00 1.138979966094e+00 1.136843880306e+00 1.140048771781e+00 1.139385742819e+00 1.128151323868e+00 1.108102648389e+00 1.087923574874e+00 1.075318957326e+00 1.069742623638e+00 1.063110643670e+00 1.047996881610e+00 1.025226114184e+00 1.004075973036e+00 9.944574982077e-01 9.976389239100e-01 1.005210232416e+00 1.007480240531e+00 1.002481071334e+00 9.974385575823e-01 1.001548625097e+00 1.016419387457e+00 1.034035434404e+00 1.044383338594e+00 1.044677887544e+00 1.042035576649e+00 1.047390304720e+00 1.065310618294e+00 1.089511755507e+00 1.108745666201e+00 1.116170672656e+00 1.112742851226e+00 1.091661069711e+00 9.916582616618e-01 9.105225715016e-01 8.575615519887e-01 8.872665899033e-01 9.590538679941e-01 9.985271419589e-01 9.759813351642e-01 9.161052449902e-01 8.699353698003e-01 8.671652486330e-01 8.887506025698e-01 8.951952764954e-01 8.668171636782e-01 8.200425382242e-01 8.001938453558e-01 8.387450261699e-01 9.065506087963e-01 9.396045701673e-01 8.967185571766e-01 7.920656353089e-01 7.022652384948e-01 7.104787754953e-01 7.921294486736e-01 8.596752768287e-01 8.767738850213e-01 8.685024440516e-01 8.699223772815e-01 8.739167256419e-01 8.498058219467e-01 8.072471128622e-01 8.116326708217e-01 8.951526223695e-01 9.893272183462e-01 1.012174986793e+00 9.560191012888e-01 9.046347615202e-01 9.495589275554e-01 1.048341807704e+00 1.082892344642e+00 1.003371737663e+00 8.831387469728e-01 8.803048153603e-01 1.016990907290e+00 1.133440557198e+00 1.115122447515e+00 9.745734820869e-01 8.484846275879e-01 8.822039194572e-01 1.003045746937e+00 1.050091464894e+00 9.750226229476e-01 8.600767557666e-01 8.457785546763e-01 9.363189642336e-01 9.960800228759e-01 9.464253889298e-01 8.295875648976e-01 7.777011936165e-01 8.517573881188e-01 9.410523522404e-01 9.395910108724e-01 8.469409666621e-01 7.612023929785e-01 7.850802919822e-01 8.744027313012e-01 9.156422989797e-01 8.676153604016e-01 7.839748504600e-01 7.663950693098e-01 8.362056381625e-01 9.046163391027e-01 9.013680452625e-01 8.383516173278e-01 7.972075354337e-01 8.415112325169e-01 9.232561788807e-01 9.535529352848e-01 9.026302083472e-01 8.270147908370e-01 8.298849429779e-01 9.261163409382e-01 1.013884235150e+00 1.009049209825e+00 9.154217096693e-01 8.307734524878e-01 8.645705173596e-01 9.753388819860e-01 1.035348495130e+00 9.864894440882e-01 8.806113995665e-01 8.477644793204e-01 9.357666709111e-01 1.028639905409e+00 1.018109291716e+00 9.053441030382e-01 8.099774486039e-01 8.635968112861e-01 9.999473764353e-01 1.066067142780e+00 1.002165263896e+00 8.682170093687e-01 8.109767313168e-01 8.941550861995e-01 9.971046833337e-01 1.009533002463e+00 9.313133517544e-01 8.533517700551e-01 8.626959118712e-01 9.226338489338e-01 9.399659878689e-01 8.891711666682e-01 8.304890791614e-01 8.386420222694e-01 8.948597994089e-01 9.181934639029e-01 8.739833254927e-01 8.072871406356e-01 7.973814627276e-01 8.518367252473e-01 8.974901252471e-01 8.842485286157e-01 8.331922924984e-01 8.113897088757e-01 8.514279910228e-01 9.103032568352e-01 9.366589371130e-01
 2.273930894292e+00 2.274311885106e+00 2.277517903751e+00 2.280790697016e+00 2.281310134998e+00 2.280168097567e+00 2.280722364559e+00 2.283862615114e+00 2.286840695533e+00 2.287166501227e+00 2.286063465724e+00 2.286764995023e+00 2.289955618491e+00 2.292764978000e+00 2.292866250367e+00 2.291829356076e+00 2.292876975299e+00 2.296235827293e+00 2.298838860261e+00 2.298739041240e+00 2.297838146956e+00 2.299174043121e+00 2.302665518186e+00 2.305217113740e+00 2.305024692048e+00 2.304124457097e+00 2.305635465115e+00 2.309355691088e+00 2.311963044225e+00 2.311652042098e+00 2.310698974448e+00 2.312293434885e+00 2.316071289341e+00 2.318606548563e+00 2.318178307443e+00 2.317158050553e+00 2.318728570521e+00 2.322434840298e+00 2.324795222368e+00 2.324195632174e+00 2.323187381607e+00 2.324875198025e+00 2.328497277547e+00 2.330534314439e+00 2.329752851978e+00 2.328910625277e+00 2.330805365217e+00 2.334305207109e+00 2.336012987299e+00 2.335099833040e+00 2.334477027728e+00 2.336621526078e+00 2.340039478909e+00 2.341442285640e+00 2.340457602110e+00 2.340110094639e+00 2.342455912055e+00 2.345713114492e+00 2.346863626320e+00 2.345905736731e+00 2.345783855954e+00 2.348212809948e+00 2.351300083107e+00 2.352279645528e+00 2.351393176772e+00 2.351475914101e+00 2.353909036347e+00 2.356775085027e+00 2.357633913514e+00 2.356884182545e+00 2.357104134656e+00 2.359448115132e+00 2.362122201397e+00 2.362940285298e+00 2.362330650796e+00 2.362652834535e+00 2.364894771227e+00 2.367391545439e+00 2.368214304342e+00 2.367766374171e+00 2.368130007609e+00 2.370208981800e+00 2.372575920332e+00 2.373464935354e+00 2.373163838506e+00 2.373535189055e+00 2.375450104340e+00 2.377692006040e+00 2.378675133964e+00 2.378542576480e+00 2.378880833731e+00 2.380593277250e+00 2.382742356515e+00 2.383855826409e+00 2.383884577051e+00 2.384187646730e+00 2.385696728301e+00 2.387739455257e+00 2.388997271722e+00 2.389218081233e+00 2.389472024800e+00 2.390738562549e+00 2.392663065630e+00 2.394069615469e+00 2.394498067396e+00 2.394735813352e+00 2.395750901590e+00 2.397492040479e+00 2.399019122467e+00 2.399695067302e+00 2.399956113213e+00 2.400723536607e+00 2.402241859184e+00 2.403825651435e+00 2.404757540879e+00 2.405142796931e+00 2.405721963002e+00 2.406963158450e+00 2.408517834704e+00 2.409681624983e+00 2.410252698523e+00 2.410741844077e+00 2.411710283402e+00 2.413126507516e+00 2.414442571845e+00 2.415251854744e+00 2.415751816672e+00 2.416484178802e+00 2.417679132394e+00 2.419016644507e+00 2.420045512137e+00 2.420687484383e+00 2.421292376707e+00 2.422227142607e+00 2.423459958974e+00 2.424629096523e+00 2.425476388429e+00 2.426108171272e+00 2.426843311341e+00 2.427867459341e+00 2.429043923343e+00 2.430077654978e+00 2.430850820781e+00 2.431527828083e+00 2.432347930556e+00 2.433381028060e+00 2.434471443238e+00 2.435406493710e+00 2.436157437351e+00 2.436884190232e+00 2.437742152986e+00 2.438734366080e+00 2.439732808215e+00 2.440614991618e+00 2.441382530989e+00 2.442145270508e+00 2.442995828808e+00 2.443927832514e+00 2.444875342413e+00 2.445755248526e+00 2.446549512990e+00 2.447322332476e+00 2.448148692309e+00 2.449046915667e+00 2.449973543714e+00 2.450858468263e+00 2.451662913054e+00 2.452429417963e+00 2.453231597567e+00 2.454103446099e+00 2.455009767976e+00 2.455872477680e+00 2.456651210955e+00 2.457398120556e+00 2.458181331452e+00 2.459025082568e+00 2.459879863196e+00 2.460682059579e+00 2.461426421314e+00 2.462164687249e+00 2.462942451674e+00 2.463743493801e+00 2.464525911922e+00 2.465272793659e+00 2.466006870214e+00 2.466758502583e+00 2.467518302758e+00 2.468259626847e+00 2.468980333093e+00 2.469701527008e+00 2.470435922161e+00 2.471172666296e+00 2.471887392558e+00 2.472574899394e+00 2.473261270744e+00 2.473962921955e+00 2.474672532415e+00 2.475366162191e+00 2.476033736962e+00 2.476691563496e+00 2.477360030123e+00 2.478038399422e+00 2.478704261870e+00 2.479351148079e+00 2.479988868021e+00 2.480630096306e+00 2.481276285902e+00 2.481916839895e+00 2.482536625800e+00 2.483148304045e+00 2.483763231431e+00 2.484382668812e+00 2.484994567813e+00 2.485586934187e+00 2.486167328395e+00 2.486757016563e+00 2.487350468072e+00 2.487930639979e+00 2.488494253854e+00 2.489048846818e+00 2.489610461584e+00 2.490177041268e+00 2.490727110531e+00 2.491259035823e+00 2.491788879762e+00 2.492326243925e+00 2.492860847001e+00 2.493377254312e+00 2.493881091822e+00 2.494386321518e+00 2.494898066835e+00 2.495399170041e+00 2.495883082783e+00 2.496358831561e+00 2.496837600262e+00 2.497316984759e+00 2.497782996159e+00 2.498230261278e+00 2.498678345279e+00 2.499130054772e+00 2.499569403378e+00 2.499995970928e+00 2.500411730139e+00 2.500827487644e+00 2.501241297333e+00 2.501637845557e+00 2.502023759468e+00 2.502408596036e+00 2.502786423459e+00 2.503155027683e+00 2.503508669682e+00 2.503857429219e+00 2.504205526105e+00 2.504544432663e+00 2.504864977094e+00 2.505178159754e+00 2.505490509967e+00 2.505799150310e+00 2.506094167065e+00 2.506371471236e+00 2.506645490657e+00 2.506920803332e+00 2.507188029521e+00 2.507439565194e+00 2.507683459785e+00 2.507919259944e+00 2.508151833965e+00 2.508377036255e+00 2.508586985429e+00 2.508791889606e+00 2.508990569832e+00 2.509179372389e+00 2.509359664380e+00 2.509531645314e+00 2.509691802894e+00 2.509844936870e+00 2.509987047964e+00 2.510122806716e+00 2.510253601679e+00 2.510370981896e+00 2.510473923738e+00 2.510572363657e+00 2.510661418408e+00 2.510741822916e+00 2.510810887985e+00 2.510869434546e+00 2.510919739768e+00 2.510957000386e+00 2.510984208022e+00 2.511003119560e+00 2.511011168696e+00 2.511010745546e+00 2.510997179659e+00 2.510968728135e+00 2.510932695960e+00 2.510889498285e+00 2.510834107402e+00 2.510769179224e+00 2.510689387341e+00 2.510596225524e+00 2.510497354788e+00 2.510386319512e+00 2.510265491927e+00 2.510132762844e+00 2.509984132408e+00 2.509828030755e+00 2.509659211740e+00 2.509479482758e+00 2.509290480172e+00 2.509085318078e+00 2.508868045351e+00 2.508641175485e+00 2.508400430222e+00 2.508150046054e+00 2.507887275888e+00 2.507610898933e+00 2.507320726184e+00 2.507018729372e+00 2.506705540835e+00 2.506378371380e+00 2.506038586478e+00 2.505683329098e+00 2.505315765214e+00 2.504934566633e+00 2.504546519131e+00 2.504140579769e+00 2.503716041479e+00 2.503279689622e+00 2.502831099897e+00 2.502368847554e+00 2.501895632489e+00 2.501402268647e+00 2.500893397664e+00 2.500371960101e+00 2.499837610265e+00 2.499292529316e+00 2.498724822488e+00 2.498142380354e+00 2.497546087555e+00 2.496934748673e+00 2.496312899824e+00 2.495672532720e+00 2.495011072375e+00 2.494339493313e+00 2.493650639885e+00 2.492948810725e+00 2.492228788986e+00 2.491489394362e+00 2.490737052793e+00 2.489969326651e+00 2.489185358267e+00 2.488385371376e+00 2.487563500225e+00 2.486729123569e+00 2.485879116585e+00 2.485011183240e+00 2.484125540013e+00 2.483221576624e+00 2.482300069511e+00 2.481365293290e+00 2.480410093782e+00 2.479437129822e+00 2.478443622445e+00 2.477435038759e+00 2.476411522396e+00 2.475366457208e+00 2.474303390495e+00 2.473218077949e+00 2.472118243250e+00 2.471001851002e+00 2.469864782067e+00 2.468706547448e+00 2.467528323053e+00 2.466330833848e+00 2.465120104128e+00 2.463885594960e+00 2.462629445594e+00 2.461357645656e+00 2.460062620572e+00 2.458751065511e+00 2.457418822570e+00 2.456062966076e+00 2.454689307328e+00 2.453295064909e+00 2.451880037179e+00 2.450445649404e+00 2.448986712091e+00 2.447510646954e+00 2.446011990019e+00 2.444490480787e+00 2.442951529480e+00 2.441385480058e+00 2.439801960513e+00 2.438197280121e+00 2.436566056012e+00 2.434917917567e+00 2.433243461546e+00 2.431549420795e+00 2.429832873036e+00 2.428087744141e+00 2.426328342418e+00 2.424539468878e+00 2.422730890515e+00 2.420901134116e+00 2.419039623810e+00 2.417163860165e+00 2.415259283631e+00 2.413331998635e+00 2.411382528010e+00 2.409403718562e+00 2.407409295006e+00 2.405385733266e+00 2.403334809661e+00 2.401266825153e+00 2.399166950145e+00 2.397046490577e+00 2.394901076855e+00 2.392725919721e+00 2.390534542307e+00 2.388308840710e+00 2.386063870386e+00 2.383792602185e+00 2.381491662985e+00 2.379171186405e+00 2.376815562011e+00 2.374441349559e+00 2.372039688797e+00 2.369605694435e+00 2.367155524236e+00 2.364670961309e+00 2.362162274018e+00 2.359628038977e+00 2.357059186576e+00 2.354474207761e+00 2.351853994206e+00 2.349208412953e+00 2.346538295115e+00 2.343834089991e+00 2.341108960047e+00 2.338350796479e+00 2.335564818058e+00 2.332755832071e+00 2.329907838075e+00 2.327044430994e+00 2.324142552414e+00 2.321214080458e+00 2.318261999371e+00 2.315272307728e+00 2.312261437273e+00 2.309217039572e+00 2.306142116976e+00 2.303042249213e+00 2.299905994188e+00 2.296746313183e+00 2.293553555160e+00 2.290329262609e+00 2.287080232318e+00 2.283793908307e+00 2.280483309315e+00 2.277140399382e+00 2.273763434337e+00 2.270362440828e+00 2.266922753004e+00 2.263458384190e+00 2.259962165502e+00 2.256427845802e+00 2.252873226298e+00 2.249277148693e+00 2.245656096645e+00 2.242003465740e+00 2.238312112409e+00 2.234597744074e+00 2.230844300723e+00 2.227062769185e+00 2.223250217595e+00 2.219398511099e+00 2.215524308342e+00 2.211608617247e+00 2.207663315775e+00 2.203691934944e+00 2.199676293533e+00 2.195639474436e+00 2.191559708674e+00 2.187449964117e+00 2.183314631546e+00 2.179130773587e+00 2.174930602174e+00 2.170684632462e+00 2.166407694165e+00 2.162107299120e+00 2.157753277408e+00 2.153385812030e+00 2.148971564103e+00 2.144526782585e+00 2.140057261085e+00 2.135533698092e+00 2.130996158871e+00 2.126411225798e+00 2.121795343720e+00 2.117153256431e+00 2.112458982538e+00 2.107751415419e+00 2.102993189775e+00 2.098205898898e+00 2.093389688763e+00 2.088522134558e+00 2.083642701974e+00 2.078707247083e+00 2.073746759034e+00 2.068755384044e+00 2.063714563331e+00 2.058656944622e+00 2.053547233953e+00 2.048412825461e+00 2.043245342909e+00 2.038027345145e+00 2.032794035710e+00 2.027506213063e+00 2.022195003810e+00 2.016849320359e+00 2.011456021751e+00 2.006046089193e+00 2.000579490231e+00 1.995092246174e+00 1.989566110950e+00 1.983995211889e+00 1.978405127548e+00 1.972761356373e+00 1.967096537896e+00 1.961389914197e+00 1.955642416394e+00 1.949872413736e+00 1.944050483497e+00 1.938206161585e+00 1.932320839553e+00 1.926394634086e+00 1.920445044477e+00 1.914445982529e+00 1.908420331985e+00 1.902356029323e+00 1.896252345483e+00 1.890121963529e+00 1.883945766479e+00 1.877740661795e+00 1.871500028012e+00 1.865215038791e+00 1.858906643223e+00 1.852550389247e+00 1.846166521638e+00 1.839748636487e+00 1.833287097993e+00 1.826799918559e+00 1.820269430155e+00 1.813706267907e+00 1.807109921776e+00 1.800471922881e+00 1.793809309288e+00 1.787100869981e+00 1.780362987487e+00 1.773591413114e+00 1.766776848370e+00 1.759939335135e+00 1.753055311540e+00 1.746144627841e+00 1.739199134503e+00 1.732211090566e+00 1.725199211711e+00 1.718142550035e+00 1.711059331527e+00 1.703941310125e+00 1.696783116563e+00 1.689600928921e+00 1.682375180168e+00 1.675121277023e+00 1.667832184943e+00 1.660508239264e+00 1.653154358595e+00 1.645762451490e+00 1.638342061133e+00 1.630886546462e+00 1.623395899036e+00 1.615879052078e+00 1.608324161556e+00 1.600739332442e+00 1.593121424551e+00 1.585468853173e+00 1.577789701952e+00 1.570074164801e+00 1.562329206557e+00 1.554552976720e+00 1.546743316832e+00 1.538908241935e+00 1.531036271104e+00 1.523134781486e+00 1.515205531092e+00 1.507242134882e+00 1.499253383524e+00 1.491232801064e+00 1.483181938754e+00 1.475102891246e+00 1.466991726901e+00 1.458856006890e+00 1.450688875124e+00 1.442494418908e+00 1.434271643808e+00 1.426021139877e+00 1.417741904612e+00 1.409436740423e+00 1.401103791477e+00 1.392745847962e+00 1.384358737638e+00 1.375948161847e+00 1.367511282440e+00 1.359049129025e+00 1.350561559399e+00 1.342047276941e+00 1.333510807267e+00 1.324951162203e+00 1.316365500496e+00 1.307757528922e+00 1.299127307180e+00 1.290474290746e+00 1.281799277211e+00 1.273102590874e+00 1.264383760071e+00 1.255646157656e+00 1.246886291178e+00 1.238107747331e+00 1.229309085745e+00 1.220491207909e+00 1.211657359309e+00 1.202803713456e+00 1.193934963202e+00 1.185048250132e+00 1.176144068244e+00 1.167226283836e+00 1.158293137486e+00 1.149346227416e+00 1.140383163552e+00 1.131410547704e+00 1.122425200275e+00 1.113424456976e+00 1.104417996622e+00 1.095399540369e+00 1.086369520260e+00 1.077335842384e+00 1.068289243666e+00 1.059240758766e+00 1.050182666303e+00 1.041119771903e+00 1.032057016796e+00 1.022984143134e+00 1.013915753553e+00 1.004843024327e+00 9.957679924904e-01 9.866999388149e-01 9.776278753177e-01 9.685637532418e-01 9.595024315334e-01 9.504451066997e-01 9.414005736485e-01 9.323566980074e-01 9.233292868938e-01 9.143113744802e-01 9.053029306332e-01 8.963155837454e-01 8.873366985372e-01 8.783825621516e-01 8.694439163766e-01 8.605249718849e-01 8.516349027118e-01 8.427635723667e-01 8.339259110006e-01 8.251142587467e-01 8.163317984557e-01 8.075896179931e-01 7.988740248594e-01 7.902046698949e-01 7.815747146268e-01 7.729844758112e-01 7.644498985950e-01 7.559542159130e-01 7.475175445942e-01 7.391354583743e-01 7.308074119354e-01 7.225483848226e-01 7.143480534210e-01 7.062214727586e-01 6.981668941944e-01 6.901854036919e-01 6.822910645247e-01 6.744730052818e-01 6.667502045109e-01 6.591200331321e-01 6.515849493537e-01 6.441589448647e-01 6.368320203442e-01 6.296248997518e-01 6.225323232423e-01 6.155624281419e-01 6.087278998518e-01 6.020206383325e-01 5.954582900173e-01 5.890417299996e-01 5.827750008091e-01 5.766729795473e-01 5.707283856353e-01 5.649631635490e-01 5.593722438170e-01 5.539639479727e-01 5.487556768900e-01 5.437357735784e-01 5.389284830071e-01 5.343288604575e-01 5.299479643155e-01 5.257967987430e-01 5.218692035256e-01 5.181865035442e-01 5.147435347179e-01 5.115508599168e-01 5.086174750078e-01 5.059396121876e-01 5.035335385308e-01 5.013944208803e-01 4.995308600392e-01 4.979496725581e-01 4.966436949006e-01 4.956319740515e-01 4.949016240318e-01 4.944627940124e-01 4.943183250021e-01 4.944610848115e-01 4.949003045434e-01 4.956272914220e-01 4.966472602940e-01 4.979582225003e-01 4.995519615768e-01 5.014362838177e-01 5.035968650791e-01 5.060392615046e-01 5.087563648266e-01 5.117397034194e-01 5.149937484306e-01 5.185014267778e-01 5.222665269107e-01 5.262810736086e-01 5.305347663414e-01 5.350297214432e-01 5.397492462535e-01 5.446961632849e-01 5.498586905441e-01 5.552285174977e-01 5.608055148335e-01 5.665751144851e-01 5.725366693014e-01 5.786804559871e-01 5.849974312463e-01 5.914879568444e-01 5.981349843634e-01 6.049421601247e-01 6.118991304470e-01 6.189947907062e-01 6.262311046218e-01 6.335939231518e-01 6.410854379091e-01 6.486934540719e-01 6.564119879600e-01 6.642417083533e-01 6.721700817695e-01 6.801959296838e-01 6.883128920522e-01 6.965143301814e-01 7.047995978952e-01 7.131578562467e-01 7.215883259722e-01 7.300878554615e-01 7.386441673933e-01 7.472640960558e-01 7.559349554032e-01 7.646556513712e-01 7.734234022493e-01 7.822293253136e-01 7.910759437526e-01 7.999548063663e-01 8.088641679181e-01 8.178004986062e-01 8.267588671206e-01 8.357382296710e-01 8.447347579646e-01 8.537421173062e-01 8.627624022290e-01 8.717863020011e-01 8.808150503872e-01 8.898461995359e-01 8.988712270402e-01 9.078945778562e-01 9.169076454256e-01 9.259090797318e-01 9.348997433741e-01 9.438697295564e-01 9.528261364449e-01 9.617561617341e-01 9.706612496642e-01 9.795443410172e-01 9.883892520562e-01 9.972096527137e-01 1.005992337472e+00 1.014734847824e+00 1.023446344265e+00 1.032106856867e+00 1.040726637307e+00 1.049302707929e+00 1.057822079096e+00 1.066298578524e+00 1.074715070728e+00 1.083076300515e+00 1.091385244187e+00 1.099621987137e+00 1.107809327193e+00 1.115923270371e+00 1.123971285720e+00 1.131956117099e+00 1.139858252095e+00 1.147701575454e+00 1.155458060690e+00 1.163139689066e+00 1.170749287323e+00 1.178262780275e+00 1.185708270209e+00 1.193058131776e+00 1.200321693611e+00 1.207505856809e+00 1.214581329742e+00 1.221582462048e+00 1.228477331719e+00 1.235271475667e+00 1.241983471549e+00 1.248572846763e+00 1.255079982259e+00 1.261473317743e+00 1.267757445127e+00 1.273949781041e+00 1.280008594522e+00 1.285977509459e+00 1.291825110324e+00 1.297550420321e+00 1.303180061021e+00 1.308665470512e+00 1.314053229093e+00 1.319312034777e+00 1.324439457839e+00 1.329465190160e+00 1.334336671142e+00 1.339101523293e+00 1.343733930314e+00 1.348217130878e+00 1.352601079057e+00 1.356818045593e+00 1.360920875736e+00 1.364888101704e+00 1.368696694138e+00 1.372398614818e+00 1.375926357817e+00 1.379331902978e+00 1.382596052523e+00 1.385691394670e+00 1.388678291417e+00 1.391484539141e+00 1.394158065300e+00 1.396691706107e+00 1.399043485340e+00 1.401283476587e+00 1.403338519906e+00 1.405251371654e+00 1.407023738912e+00 1.408604440387e+00 1.410070844669e+00 1.411347068689e+00 1.412473748335e+00 1.413460404466e+00 1.414247440455e+00 1.414916945934e+00 1.415395796915e+00 1.415714224430e+00 1.415894894726e+00 1.415868078879e+00 1.415722081028e+00 1.415384092737e+00 1.414877306708e+00 1.414237834774e+00 1.413382636896e+00 1.412406357801e+00 1.411241170366e+00 1.409897236048e+00 1.408427285511e+00 1.406735975639e+00 1.404920454620e+00 1.402920120632e+00 1.400737146260e+00 1.398429185391e+00 1.395900259418e+00 1.393246413605e+00 1.390413474520e+00 1.387390638680e+00 1.384250205758e+00 1.380889187876e+00 1.377401974293e+00 1.373744994545e+00 1.369896340440e+00 1.365937895589e+00 1.361762169979e+00 1.357459782810e+00 1.353001515697e+00 1.348346409845e+00 1.343595632204e+00 1.338631658544e+00 1.333545017212e+00 1.328317848250e+00 1.322897105971e+00 1.317390468762e+00 1.311683215105e+00 1.305859124856e+00 1.299912546767e+00 1.293774679936e+00 1.287569666000e+00 1.281180185677e+00 1.274679964240e+00 1.268079302145e+00 1.261300330426e+00 1.254472330815e+00 1.247478945641e+00 1.240387844601e+00 1.233224088230e+00 1.225897416939e+00 1.218542012026e+00 1.211050864804e+00 1.203477751413e+00 1.195865042750e+00 1.188112496981e+00 1.180358670255e+00 1.172502927461e+00 1.164589433217e+00 1.156674332040e+00 1.148647287255e+00 1.140654479432e+00 1.132601254381e+00 1.124518705618e+00 1.116485403710e+00 1.108373482364e+00 1.100340358269e+00 1.092294905447e+00 1.084257709136e+00 1.076323149182e+00 1.068356930766e+00 1.060515174596e+00 1.052721320962e+00 1.044982538482e+00 1.037404275954e+00 1.029850061725e+00 1.022474617973e+00 1.015211688350e+00 1.008054820943e+00 1.001126445244e+00 9.942807105380e-01 9.876714237800e-01 9.812450981409e-01 9.749798967575e-01 9.690122088156e-01 9.631921970558e-01 9.576661247508e-01 9.523933250963e-01 9.473387432997e-01 9.426449917679e-01 9.381609368920e-01 9.340262867352e-01 9.302076098548e-01 9.266582283475e-01 9.235256678653e-01 9.206541108953e-01 9.181774252243e-01 9.160690105539e-01 9.142628495412e-01 9.129139545195e-01 9.118614845214e-01 9.112258790733e-01 9.109889215471e-01 9.110731399911e-01 9.116288819205e-01 9.124929038993e-01 9.137739685146e-01 9.154573616163e-01 9.174495959299e-01 9.199031184574e-01 9.226514612667e-01 9.257859797458e-01 9.293036461837e-01 9.330914805622e-01 9.373008194714e-01 9.417694449951e-01 9.465705492996e-01 9.517069144305e-01 9.570588903149e-01 9.627697585320e-01 9.686824953567e-01 9.748547571771e-01 9.813013027375e-01 9.878911954084e-01 9.947625320578e-01 1.001771171917e+00 1.008957195470e+00 1.016343971506e+00 1.023796437951e+00 1.031447074228e+00 1.039166147658e+00 1.046973214763e+00 1.054908094788e+00 1.062834392286e+00 1.070874036156e+00 1.078914705539e+00 1.086962484669e+00 1.095062552331e+00 1.103088736869e+00 1.111144327636e+00 1.119143203552e+00 1.127074315327e+00 1.134992407633e+00 1.142778696327e+00 1.150523805314e+00 1.158162001665e+00 1.165673574521e+00 1.173114732164e+00 1.180380551342e+00 1.187550383483e+00 1.194572612435e+00 1.201428293977e+00 1.208169062331e+00 1.214711266866e+00 1.221118991068e+00 1.227356888237e+00 1.233406705397e+00 1.239318486607e+00 1.245023398731e+00 1.250578816071e+00 1.255957790338e+00 1.261148058384e+00 1.266198075944e+00 1.271051907820e+00 1.275759901742e+00 1.280303918423e+00 1.284681945319e+00 1.288929806914e+00 1.293006443728e+00 1.296963292738e+00 1.300777471188e+00 1.304458932074e+00 1.308037100337e+00 1.311478006515e+00 1.314832319475e+00 1.318073501636e+00 1.321219758376e+00 1.324292543675e+00 1.327259038308e+00 1.330173344319e+00 1.332998685824e+00 1.335758715643e+00 1.338470583679e+00 1.341094887637e+00 1.343686299268e+00 1.346203503238e+00 1.348662455146e+00 1.351079720610e+00 1.353406377514e+00 1.355700477968e+00 1.357907753784e+00 1.360042420635e+00 1.362119575822e+00 1.364078259697e+00 1.365976191851e+00 1.367754505233e+00 1.369422259898e+00 1.370993007295e+00 1.372401078570e+00 1.373703749553e+00 1.374842401231e+00 1.375818249531e+00 1.376655063792e+00 1.377283847873e+00 1.377759634828e+00 1.378036781925e+00 1.378114517639e+00 1.378023431710e+00 1.377701386064e+00 1.377209325329e+00 1.376514408638e+00 1.375619207087e+00 1.374567671054e+00 1.373310625554e+00 1.371917470206e+00 1.370365259439e+00 1.368671749203e+00 1.366889909152e+00 1.364984830654e+00 1.363035522622e+00 1.361030148308e+00 1.358996097676e+00 1.356997188434e+00 1.355002410519e+00 1.353099164739e+00 1.351282641910e+00 1.349577277220e+00 1.348054446725e+00 1.346675465777e+00 1.345526955761e+00 1.344599514749e+00 1.343904604452e+00 1.343508792103e+00 1.343359240963e+00 1.343526452544e+00 1.343989744403e+00 1.344735736381e+00 1.345819610872e+00 1.347165237069e+00 1.348820055923e+00 1.350750635527e+00 1.352916205260e+00 1.355353980779e+00 1.357976516386e+00 1.360800148760e+00 1.363792565842e+00 1.366889188564e+00 1.370113038351e+00 1.373379397417e+00 1.376684628740e+00 1.379999648617e+00 1.383261883843e+00 1.386481181849e+00 1.389589385235e+00 1.392580290729e+00 1.395425604491e+00 1.398079016485e+00 1.400551416407e+00 1.402786207038e+00 1.404785453722e+00 1.406527978925e+00 1.407978686354e+00 1.409152871196e+00 1.410000550111e+00 1.410532419588e+00 1.410727751766e+00 1.410556624356e+00 1.410035289445e+00 1.409113316228e+00 1.407801599630e+00 1.406076397260e+00 1.403907380052e+00 1.401306316181e+00 1.398221209272e+00 1.394660406933e+00 1.390600054133e+00 1.386004644856e+00 1.380896377124e+00 1.375222172564e+00 1.368997017873e+00 1.362209299566e+00 1.354838284304e+00 1.346916336570e+00 1.338419807630e+00 1.329380175143e+00 1.319817754256e+00 1.309744650312e+00 1.299218591540e+00 1.288258699453e+00 1.276937812465e+00 1.265307551535e+00 1.253427798218e+00 1.241398592673e+00 1.229269067608e+00 1.217157378994e+00 1.205139401542e+00 1.193308028826e+00 1.181781764651e+00 1.170623825141e+00 1.159959084554e+00 1.149860952836e+00 1.140399623857e+00 1.131679865195e+00 1.123718057451e+00 1.116595271002e+00 1.110330290434e+00 1.104924916266e+00 1.100407886123e+00 1.096727399741e+00 1.093878640765e+00 1.091803825687e+00 1.090432622557e+00 1.089725229376e+00 1.089569573099e+00 1.089917339221e+00 1.090674555025e+00 1.091755271084e+00 1.093119326252e+00 1.094663797106e+00 1.096375464876e+00 1.098203205121e+00 1.100114177091e+00 1.102138493053e+00 1.104245533362e+00 1.106496443415e+00 1.108920382372e+00 1.111555202872e+00 1.114495890780e+00 1.117764023530e+00 1.121454895862e+00 1.125615226549e+00 1.130273192298e+00 1.135492226219e+00 1.141240513401e+00 1.147530810143e+00 1.154317266395e+00 1.161516334511e+00 1.169073329533e+00 1.176839681905e+00 1.184715783268e+00 1.192561573879e+00 1.200222687485e+00 1.207599108440e+00 1.214534675535e+00 1.220959499214e+00 1.226793289155e+00 1.231986955329e+00 1.236574449720e+00 1.240548622943e+00 1.244021011332e+00 1.247087543744e+00 1.249860464446e+00 1.252528026964e+00 1.255198662250e+00 1.258035869837e+00 1.261154411244e+00 1.264606506447e+00 1.268453512183e+00 1.272623188042e+00 1.277040248458e+00 1.281542738934e+00 1.285894704071e+00 1.289868564278e+00 1.293142957679e+00 1.295443221985e+00 1.296481067362e+00 1.295990881870e+00 1.293814009874e+00 1.289786697363e+00 1.283900837259e+00 1.276216082561e+00 1.266858488601e+00 1.256124619413e+00 1.244299777638e+00 1.231794464192e+00 1.219036615911e+00 1.206410941372e+00 1.194336401602e+00 1.183073195221e+00 1.172819373268e+00 1.163638284568e+00 1.155396055517e+00 1.147892855888e+00 1.140729328795e+00 1.133474399537e+00 1.125641660234e+00 1.116716860011e+00 1.106315463717e+00 1.094076113759e+00 1.079830081946e+00 1.063582214196e+00 1.045470539527e+00 1.025901909012e+00 1.005400111129e+00 9.846821475109e-01 9.645874501435e-01 9.459738281355e-01 9.297620424967e-01 9.167114247122e-01 9.074774006308e-01 9.024850384185e-01 9.018676058221e-01 9.055741370724e-01 9.132522683733e-01 9.244357844461e-01 9.385454242362e-01 9.549198214075e-01 9.729783828676e-01 9.920909651716e-01 1.011739880242e+00 1.031429417023e+00 1.050674530341e+00 1.069082629182e+00 1.086204434288e+00 1.101663886389e+00 1.115098922190e+00 1.126166768550e+00 1.134649466805e+00 1.140344729670e+00 1.143233606279e+00 1.143417897599e+00 1.141111921812e+00 1.136757893784e+00 1.127414494854e+00 1.112164515383e+00 1.100732731769e+00 1.099110580140e+00 1.104049405818e+00 1.106591098814e+00 1.100896824971e+00 1.089846974566e+00 1.082683099142e+00 1.086454627831e+00 1.099197763428e+00 1.112039119487e+00 1.117773911424e+00 1.117315178837e+00 1.118568401456e+00 1.128752580416e+00 1.147081271383e+00 1.165410948233e+00 1.175879471112e+00 1.177735839857e+00 1.177546171197e+00 1.182819806080e+00 1.194560416124e+00 1.206154455980e+00 1.209695317552e+00 1.203220223836e+00 1.192415902445e+00 1.185519042359e+00 1.185670247134e+00 1.188016980523e+00 1.184740994310e+00 1.172834333036e+00 1.157268131587e+00 1.146850085929e+00 1.146133574890e+00 1.151015534272e+00 1.152773011035e+00 1.146394870186e+00 1.135111769107e+00 1.127218513793e+00 1.127929865094e+00 1.133816075354e+00 1.135629553907e+00 1.126665603906e+00 1.108632118378e+00 1.090082449823e+00 1.078641929324e+00 1.073818023130e+00 1.067699770228e+00 1.052974165761e+00 1.030372257872e+00 1.008907017785e+00 9.982192505362e-01 9.995581433758e-01 1.004674182699e+00 1.004015593802e+00 9.956291745409e-01 9.867798671228e-01 9.869474447559e-01 9.982705981491e-01 1.013241826030e+00 1.022158046604e+00 1.022390222225e+00 1.021103501334e+00 1.029142509466e+00 1.050883177133e+00 1.080083112430e+00 1.106231597236e+00 1.124182135145e+00 1.137615695321e+00 1.105075064908e+00 1.018916424389e+00 9.328618728560e-01 8.695132717683e-01 8.878484090747e-01 9.577051805052e-01 1.006993080104e+00 9.996350042907e-01 9.486210434231e-01 8.950643178326e-01 8.743463840618e-01 8.870233459659e-01 9.039252375594e-01 8.981714853007e-01 8.704498346811e-01 8.531059654007e-01 8.792521848791e-01 9.331685795718e-01 9.565954505415e-01 9.048786211461e-01 7.904672952169e-01 6.987121858194e-01 7.240976763853e-01 8.290481702833e-01 9.073164842030e-01 9.151726979494e-01 8.812380590501e-01 8.567047168507e-01 8.494041370926e-01 8.258735015389e-01 7.848323175001e-01 7.894902270817e-01 8.803348268562e-01 9.899328912125e-01 1.026860520551e+00 9.697600943724e-01 8.925317347172e-01 9.042782879190e-01 9.948982262753e-01 1.047387127335e+00 9.962322687068e-01 8.944993670714e-01 8.821774106279e-01 9.988283086627e-01 1.110933263964e+00 1.105629847582e+00 9.849753085823e-01 8.654540931054e-01 8.794761977659e-01 9.797001583279e-01 1.024476188888e+00 9.650261236284e-01 8.720785672176e-01 8.634159363260e-01 9.388716801834e-01 9.825428515080e-01 9.269111518523e-01 8.151254291472e-01 7.715766303494e-01 8.458962197525e-01 9.298631939876e-01 9.249819092165e-01 8.338128295254e-01 7.527279298146e-01 7.788133278906e-01 8.662969155304e-01 9.050865913730e-01 8.555442028929e-01 7.706680739920e-01 7.525794152845e-01 8.250160035855e-01 8.995879988796e-01 9.042161354536e-01 8.469607819243e-01 8.047004999164e-01 8.424119394902e-01 9.203553545719e-01 9.534637834164e-01 9.113702384640e-01 8.479370811011e-01 8.590333376458e-01 9.538847614528e-01 1.034014534816e+00 1.019912163920e+00 9.216612064690e-01 8.465712675267e-01 9.006748622393e-01 1.021658913774e+00 1.073033130456e+00 9.998264214227e-01 8.686994318520e-01 8.392462943030e-01 9.585688448610e-01 1.072851736526e+00 1.055403086124e+00 9.074410031607e-01 7.729182943524e-01 8.332678800919e-01 1.004654256345e+00 1.089489249612e+00 1.013085439117e+00 8.405964598684e-01 7.572947124020e-01 8.626245711365e-01 9.959214456564e-01 1.014621048636e+00 9.158180478694e-01 8.132036834321e-01 8.301959088918e-01 9.191952435479e-01 9.513137478406e-01 8.886386857308e-01 8.069253206824e-01 8.159889415945e-01 8.982720157011e-01 9.397842691507e-01 8.869405436264e-01 7.937291973815e-01 7.779605093186e-01 8.627609117368e-01 9.384641335377e-01 9.240758287175e-01 8.386741032856e-01 7.867345266697e-01 8.463288236691e-01 9.527106700288e-01 1.005310596020e+00
 2.308870851708e+00 2.309288395646e+00 2.312569347673e+00 2.315921392008e+00 2.316482968360e+00 2.315352615739e+00 2.315937916146e+00 2.319153174756e+00 2.322215130979e+00 2.322582760557e+00 2.321490790799e+00 2.322221078278e+00 2.325483240937e+00 2.328370832932e+00 2.328511169949e+00 2.327484626167e+00 2.328562774318e+00 2.331987012059e+00 2.334660615771e+00 2.334596692437e+00 2.333709668925e+00 2.335079636154e+00 2.338637856253e+00 2.341254404424e+00 2.341090519106e+00 2.340209191724e+00 2.341761191834e+00 2.345551119788e+00 2.348216421399e+00 2.347931793768e+00 2.346997071484e+00 2.348637433330e+00 2.352488369402e+00 2.355083810527e+00 2.354680827421e+00 2.353674802175e+00 2.355293482099e+00 2.359079478873e+00 2.361502764685e+00 2.360923165978e+00 2.359925314602e+00 2.361663294861e+00 2.365367320256e+00 2.367468557700e+00 2.366705387216e+00 2.365872853188e+00 2.367814428046e+00 2.371399264613e+00 2.373168508437e+00 2.372273742024e+00 2.371657511441e+00 2.373848493534e+00 2.377350732348e+00 2.378811847444e+00 2.377840698682e+00 2.377498595212e+00 2.379895466484e+00 2.383231930613e+00 2.384438025120e+00 2.383490235899e+00 2.383376019056e+00 2.385854612748e+00 2.389018565509e+00 2.390045505998e+00 2.389170110198e+00 2.389262100415e+00 2.391747204053e+00 2.394685425813e+00 2.395588013594e+00 2.394847375138e+00 2.395078609956e+00 2.397474509623e+00 2.400216771580e+00 2.401073905597e+00 2.400473727497e+00 2.400812204760e+00 2.403101679264e+00 2.405660118694e+00 2.406522155733e+00 2.406085151750e+00 2.406463986953e+00 2.408593158049e+00 2.411015887591e+00 2.411940155545e+00 2.411653195060e+00 2.412044015615e+00 2.414001426789e+00 2.416296348633e+00 2.417315920807e+00 2.417195911096e+00 2.417554143937e+00 2.419305616313e+00 2.421504912856e+00 2.422653943340e+00 2.422699171725e+00 2.423021426275e+00 2.424567247236e+00 2.426653804253e+00 2.427947940618e+00 2.428187696673e+00 2.428459362714e+00 2.429758025065e+00 2.431724236584e+00 2.433163428583e+00 2.433614564145e+00 2.433870513705e+00 2.434911571409e+00 2.436692379629e+00 2.438251567392e+00 2.438949210967e+00 2.439231210827e+00 2.440023408482e+00 2.441571872864e+00 2.443187911137e+00 2.444144626770e+00 2.444548671090e+00 2.445147151540e+00 2.446415307890e+00 2.448002876550e+00 2.449193149663e+00 2.449783858262e+00 2.450288909023e+00 2.451282757829e+00 2.452727234841e+00 2.454070378666e+00 2.454900369112e+00 2.455416401465e+00 2.456170966745e+00 2.457390846359e+00 2.458752775421e+00 2.459803686321e+00 2.460464176275e+00 2.461087625852e+00 2.462041107931e+00 2.463298627397e+00 2.464490804776e+00 2.465355289069e+00 2.466004979716e+00 2.466758862650e+00 2.467803194680e+00 2.469001026896e+00 2.470053348850e+00 2.470841584650e+00 2.471532851999e+00 2.472370011121e+00 2.473421705882e+00 2.474530726414e+00 2.475482319730e+00 2.476248235502e+00 2.476987260177e+00 2.477860979856e+00 2.478870642701e+00 2.479883585984e+00 2.480780578383e+00 2.481562707433e+00 2.482338218723e+00 2.483199318561e+00 2.484147507845e+00 2.485107846238e+00 2.486000513250e+00 2.486806936244e+00 2.487591060182e+00 2.488427823761e+00 2.489338529421e+00 2.490279335572e+00 2.491175540390e+00 2.491989420103e+00 2.492765662704e+00 2.493579408539e+00 2.494462167160e+00 2.495378332282e+00 2.496249356070e+00 2.497038714270e+00 2.497790819490e+00 2.498582844978e+00 2.499436060254e+00 2.500300318831e+00 2.501109668483e+00 2.501859200703e+00 2.502603203839e+00 2.503389711763e+00 2.504198911482e+00 2.504985747728e+00 2.505738368413e+00 2.506478451340e+00 2.507233203581e+00 2.507999004988e+00 2.508744475608e+00 2.509470056426e+00 2.510195091148e+00 2.510931558574e+00 2.511672513146e+00 2.512390233228e+00 2.513079518153e+00 2.513767352490e+00 2.514471980440e+00 2.515184501371e+00 2.515879300112e+00 2.516546625526e+00 2.517204003068e+00 2.517872962980e+00 2.518550932931e+00 2.519218725219e+00 2.519864745792e+00 2.520500610186e+00 2.521139158545e+00 2.521788113189e+00 2.522425646794e+00 2.523042357959e+00 2.523649612519e+00 2.524265293589e+00 2.524881225305e+00 2.525488985866e+00 2.526078036863e+00 2.526655135888e+00 2.527240012696e+00 2.527829820642e+00 2.528404362319e+00 2.528963407195e+00 2.529513050857e+00 2.530070218548e+00 2.530631237624e+00 2.531174609392e+00 2.531698588352e+00 2.532224006474e+00 2.532754497207e+00 2.533280017122e+00 2.533792742813e+00 2.534286019484e+00 2.534782740461e+00 2.535287215535e+00 2.535779954387e+00 2.536253544523e+00 2.536719209107e+00 2.537189060313e+00 2.537660573576e+00 2.538114892373e+00 2.538553150684e+00 2.538991024995e+00 2.539429517141e+00 2.539858626574e+00 2.540274917580e+00 2.540677284132e+00 2.541080384374e+00 2.541482643663e+00 2.541865714326e+00 2.542239035223e+00 2.542609866649e+00 2.542975644717e+00 2.543329422191e+00 2.543672139300e+00 2.544004010397e+00 2.544338954707e+00 2.544661226212e+00 2.544966940610e+00 2.545264146326e+00 2.545563048711e+00 2.545854442648e+00 2.546132841436e+00 2.546395484520e+00 2.546652026442e+00 2.546911197925e+00 2.547159262124e+00 2.547394080415e+00 2.547617807609e+00 2.547836527563e+00 2.548053096700e+00 2.548259024149e+00 2.548450934569e+00 2.548637381431e+00 2.548815460638e+00 2.548983530885e+00 2.549146575929e+00 2.549297854177e+00 2.549438560874e+00 2.549569856443e+00 2.549691377508e+00 2.549807909619e+00 2.549917582163e+00 2.550012141824e+00 2.550094762520e+00 2.550168880408e+00 2.550235186555e+00 2.550296060664e+00 2.550343910364e+00 2.550377802772e+00 2.550404190756e+00 2.550420807204e+00 2.550423604552e+00 2.550417814976e+00 2.550404682425e+00 2.550377974515e+00 2.550341381428e+00 2.550288863692e+00 2.550228618972e+00 2.550160496912e+00 2.550079226715e+00 2.549987777610e+00 2.549883474294e+00 2.549765772669e+00 2.549639877879e+00 2.549503313763e+00 2.549357551361e+00 2.549197882774e+00 2.549023298348e+00 2.548838220320e+00 2.548643062606e+00 2.548437358663e+00 2.548220359427e+00 2.547987888068e+00 2.547744199964e+00 2.547489605760e+00 2.547221142493e+00 2.546942647352e+00 2.546650903570e+00 2.546344547102e+00 2.546025872487e+00 2.545694884690e+00 2.545352030919e+00 2.544996853028e+00 2.544628794096e+00 2.544242446694e+00 2.543845569853e+00 2.543435815117e+00 2.543013674714e+00 2.542577144650e+00 2.542125172687e+00 2.541656607158e+00 2.541175322664e+00 2.540686199309e+00 2.540179897383e+00 2.539654251124e+00 2.539114174191e+00 2.538562326823e+00 2.537994491824e+00 2.537416165702e+00 2.536818053461e+00 2.536201551117e+00 2.535572614046e+00 2.534931012335e+00 2.534277570606e+00 2.533600532143e+00 2.532908879577e+00 2.532201427001e+00 2.531480403714e+00 2.530744381539e+00 2.529993507139e+00 2.529218831790e+00 2.528432252791e+00 2.527630644152e+00 2.526811990953e+00 2.525978005476e+00 2.525123078554e+00 2.524253074851e+00 2.523368104673e+00 2.522465610741e+00 2.521544754948e+00 2.520604583946e+00 2.519649539662e+00 2.518678209566e+00 2.517689265423e+00 2.516681208508e+00 2.515650762325e+00 2.514606091434e+00 2.513546717036e+00 2.512467092243e+00 2.511365327024e+00 2.510245385685e+00 2.509107289856e+00 2.507956674307e+00 2.506780813956e+00 2.505586434839e+00 2.504373429242e+00 2.503138975836e+00 2.501890626570e+00 2.500619889039e+00 2.499327854725e+00 2.498015559524e+00 2.496682956342e+00 2.495334735802e+00 2.493965927066e+00 2.492571845879e+00 2.491161976219e+00 2.489727449559e+00 2.488275297039e+00 2.486803281831e+00 2.485305961913e+00 2.483792462601e+00 2.482255508807e+00 2.480695715237e+00 2.479117475604e+00 2.477513762272e+00 2.475893500682e+00 2.474248463359e+00 2.472578183392e+00 2.470891432504e+00 2.469177153776e+00 2.467444527241e+00 2.465690067005e+00 2.463906139855e+00 2.462107206239e+00 2.460280295678e+00 2.458431477559e+00 2.456559412629e+00 2.454661212353e+00 2.452746241530e+00 2.450802992325e+00 2.448835256183e+00 2.446848776218e+00 2.444827325979e+00 2.442793768866e+00 2.440729774988e+00 2.438640484448e+00 2.436530718523e+00 2.434389998631e+00 2.432231510795e+00 2.430046323299e+00 2.427832999833e+00 2.425599949475e+00 2.423331732925e+00 2.421047833209e+00 2.418734532814e+00 2.416391499732e+00 2.414032191085e+00 2.411636379432e+00 2.409221017114e+00 2.406779379008e+00 2.404307009285e+00 2.401814607919e+00 2.399286840194e+00 2.396736927799e+00 2.394161153630e+00 2.391552900748e+00 2.388927889451e+00 2.386265901295e+00 2.383578105590e+00 2.380866380020e+00 2.378119298536e+00 2.375354108573e+00 2.372554125100e+00 2.369726100055e+00 2.366874445576e+00 2.363986463768e+00 2.361078656707e+00 2.358137262754e+00 2.355167494420e+00 2.352170207371e+00 2.349138193045e+00 2.346084816402e+00 2.342997075562e+00 2.339878434074e+00 2.336737739294e+00 2.333557197301e+00 2.330354389217e+00 2.327121059912e+00 2.323851893804e+00 2.320559943758e+00 2.317229842944e+00 2.313874242270e+00 2.310488609041e+00 2.307066680551e+00 2.303621410963e+00 2.300138997286e+00 2.296628966840e+00 2.293089413534e+00 2.289511963346e+00 2.285910737950e+00 2.282270254872e+00 2.278603430720e+00 2.274905335470e+00 2.271167849374e+00 2.267409046651e+00 2.263611192278e+00 2.259781810186e+00 2.255926656760e+00 2.252026797860e+00 2.248106289854e+00 2.244143820629e+00 2.240154915892e+00 2.236134873316e+00 2.232070391032e+00 2.227987677478e+00 2.223861198362e+00 2.219702710512e+00 2.215521243140e+00 2.211289881455e+00 2.207041538354e+00 2.202745718556e+00 2.198421405245e+00 2.194071309661e+00 2.189669856720e+00 2.185254530170e+00 2.180790559337e+00 2.176296331748e+00 2.171776225898e+00 2.167203721787e+00 2.162617443828e+00 2.157981024712e+00 2.153314721162e+00 2.148622825205e+00 2.143878162434e+00 2.139119441256e+00 2.134307847321e+00 2.129469398240e+00 2.124602769641e+00 2.119681575763e+00 2.114750165562e+00 2.109763165188e+00 2.104751182894e+00 2.099706318150e+00 2.094609373547e+00 2.089503842895e+00 2.084337016882e+00 2.079149206349e+00 2.073926836283e+00 2.068654507210e+00 2.063367757657e+00 2.058023456125e+00 2.052658149270e+00 2.047255846874e+00 2.041805203289e+00 2.036338488880e+00 2.030817438942e+00 2.025274204196e+00 2.019690373387e+00 2.014062334472e+00 2.008415847108e+00 2.002713352302e+00 1.996989156686e+00 1.991224969815e+00 1.985418846510e+00 1.979589781295e+00 1.973709849554e+00 1.967802868275e+00 1.961858865341e+00 1.955872891606e+00 1.949861133585e+00 1.943802806988e+00 1.937714040562e+00 1.931589214379e+00 1.925422194360e+00 1.919229799166e+00 1.912991541883e+00 1.906722745765e+00 1.900417283521e+00 1.894070118623e+00 1.887697125983e+00 1.881279293490e+00 1.874828744201e+00 1.868345482241e+00 1.861817724490e+00 1.855265076789e+00 1.848667306728e+00 1.842038251973e+00 1.835376485730e+00 1.828669121519e+00 1.821937723064e+00 1.815162054992e+00 1.808355071197e+00 1.801514698791e+00 1.794631298940e+00 1.787722675837e+00 1.780769536808e+00 1.773786674660e+00 1.766769899985e+00 1.759710616660e+00 1.752627212925e+00 1.745499676305e+00 1.738342045788e+00 1.731150519755e+00 1.723918980000e+00 1.716661367256e+00 1.709361821699e+00 1.702032801278e+00 1.694669664713e+00 1.687267258086e+00 1.679839282916e+00 1.672370166775e+00 1.664872184320e+00 1.657340270761e+00 1.649770689228e+00 1.642175094200e+00 1.634539883320e+00 1.626874467328e+00 1.619177933490e+00 1.611444776773e+00 1.603685644950e+00 1.595888117480e+00 1.588060067585e+00 1.580202468726e+00 1.572309840084e+00 1.564389003428e+00 1.556435599858e+00 1.548450825932e+00 1.540435427538e+00 1.532386660184e+00 1.524311280398e+00 1.516202861349e+00 1.508064113552e+00 1.499897713763e+00 1.491698722521e+00 1.483474809551e+00 1.475219491806e+00 1.466934138288e+00 1.458622236462e+00 1.450277346571e+00 1.441908985865e+00 1.433511290188e+00 1.425085884085e+00 1.416633383499e+00 1.408153853813e+00 1.399647586103e+00 1.391114907529e+00 1.382554935396e+00 1.373971614863e+00 1.365361376461e+00 1.356726411797e+00 1.348065900382e+00 1.339382344029e+00 1.330674649321e+00 1.321942278337e+00 1.313187428975e+00 1.304411479880e+00 1.295609155114e+00 1.286787936047e+00 1.277945219498e+00 1.269078498137e+00 1.260195183629e+00 1.251289879619e+00 1.242364678487e+00 1.233419838671e+00 1.224455413564e+00 1.215475352946e+00 1.206473826332e+00 1.197458558985e+00 1.188427886085e+00 1.179375314290e+00 1.170314582496e+00 1.161234334083e+00 1.152140929294e+00 1.143036280742e+00 1.133914047298e+00 1.124785496044e+00 1.115640870962e+00 1.106486869574e+00 1.097326338949e+00 1.088148515522e+00 1.078970375152e+00 1.069780816408e+00 1.060582982201e+00 1.051384758680e+00 1.042174579005e+00 1.032967203060e+00 1.023752547910e+00 1.014536016790e+00 1.005322333604e+00 9.961010017673e-01 9.868886862858e-01 9.776740582520e-01 9.684626781118e-01 9.592604683317e-01 9.500557292764e-01 9.408664094695e-01 9.316806071093e-01 9.225050836123e-01 9.133461494243e-01 9.041900970205e-01 8.950591281499e-01 8.859374317738e-01 8.768328266401e-01 8.677546479110e-01 8.586861665355e-01 8.496510987422e-01 8.406353926770e-01 8.316456555872e-01 8.226932229526e-01 8.137596412040e-01 8.048704026859e-01 7.960104719674e-01 7.871890746931e-01 7.784141612170e-01 7.696737992348e-01 7.609865177257e-01 7.523443600762e-01 7.437523598594e-01 7.352238523628e-01 7.267414849101e-01 7.183308948752e-01 7.099808312210e-01 7.016963562106e-01 6.934912105837e-01 6.853516461316e-01 6.773022325963e-01 6.693314286770e-01 6.614479829243e-01 6.536646837192e-01 6.459675206105e-01 6.383831935424e-01 6.309002234849e-01 6.235275967087e-01 6.162796159901e-01 6.091454446658e-01 6.021481614444e-01 5.952812287849e-01 5.885524655365e-01 5.819795261535e-01 5.755462758408e-01 5.692812666362e-01 5.631753409442e-01 5.572440955720e-01 5.514941782720e-01 5.459225793615e-01 5.405525158286e-01 5.353748823139e-01 5.304042975774e-01 5.256516582795e-01 5.211106228796e-01 5.168049759728e-01 5.127261626501e-01 5.088884686025e-01 5.053031811016e-01 5.019610377115e-01 4.988873132436e-01 4.960697924818e-01 4.935256123702e-01 4.912581383358e-01 4.892624803923e-01 4.875598038905e-01 4.861359173708e-01 4.850051989583e-01 4.841694242248e-01 4.836223166577e-01 4.833803156319e-01 4.834267765126e-01 4.837757700224e-01 4.844206922215e-01 4.853580754008e-01 4.865964036037e-01 4.881200189863e-01 4.899392012392e-01 4.920433085204e-01 4.944281973419e-01 4.970969783375e-01 5.000332983459e-01 5.032437905700e-01 5.067158862264e-01 5.104427772072e-01 5.144287036957e-01 5.186518365445e-01 5.231207375073e-01 5.278195591777e-01 5.327410990780e-01 5.378888907907e-01 5.432381917707e-01 5.487999991651e-01 5.545558078262e-01 5.604982774536e-01 5.666326331860e-01 5.729350202045e-01 5.794124598345e-01 5.860490780226e-01 5.928389543109e-01 5.997864316299e-01 6.068658325536e-01 6.140882189009e-01 6.214396154520e-01 6.289111969724e-01 6.365046373435e-01 6.442027404432e-01 6.520145343686e-01 6.599235990891e-01 6.679244259472e-01 6.760229451138e-01 6.841972619168e-01 6.924570006231e-01 7.007889761993e-01 7.091893767604e-01 7.176589148795e-01 7.261835401085e-01 7.347693250136e-01 7.434051945240e-01 7.520881939651e-01 7.608197073058e-01 7.695849364837e-01 7.783902592002e-01 7.872268166049e-01 7.960895647426e-01 8.049824283813e-01 8.138928263893e-01 8.228225162388e-01 8.317684727337e-01 8.407238816471e-01 8.496910248469e-01 8.586601375163e-01 8.676344791905e-01 8.766059488571e-01 8.855726526109e-01 8.945363749997e-01 9.034878759685e-01 9.124267462633e-01 9.213530600488e-01 9.302600816904e-01 9.391474025001e-01 9.480129698029e-01 9.568500218898e-01 9.656609189663e-01 9.744412545035e-01 9.831861340628e-01 9.918980881676e-01 1.000568304671e+00 1.009201581286e+00 1.017791856727e+00 1.026335203974e+00 1.034834724701e+00 1.043277341363e+00 1.051671664928e+00 1.060013782446e+00 1.068293786303e+00 1.076522771668e+00 1.084683046628e+00 1.092783021936e+00 1.100821696904e+00 1.108784647675e+00 1.116686618008e+00 1.124510442122e+00 1.132261402497e+00 1.139942709695e+00 1.147535474948e+00 1.155060442910e+00 1.162495805120e+00 1.169847601280e+00 1.177122833134e+00 1.184294142857e+00 1.191392124091e+00 1.198389466204e+00 1.205293591551e+00 1.212112193686e+00 1.218818844438e+00 1.225440251681e+00 1.231954973051e+00 1.238363433371e+00 1.244682755761e+00 1.250876061799e+00 1.256978262250e+00 1.262964928530e+00 1.268834194336e+00 1.274607550781e+00 1.280243820288e+00 1.285782480985e+00 1.291200162814e+00 1.296485464159e+00 1.301673998855e+00 1.306714260221e+00 1.311647373424e+00 1.316451900059e+00 1.321116201811e+00 1.325675996139e+00 1.330078723828e+00 1.334368982947e+00 1.338523493130e+00 1.342525271825e+00 1.346422692535e+00 1.350152612713e+00 1.353758834424e+00 1.357229695830e+00 1.360535873181e+00 1.363731357848e+00 1.366753360061e+00 1.369642673617e+00 1.372396155031e+00 1.374971936738e+00 1.377437743334e+00 1.379721234828e+00 1.381865426754e+00 1.383870580546e+00 1.385688125274e+00 1.387392449421e+00 1.388911943151e+00 1.390281203807e+00 1.391514357389e+00 1.392551183525e+00 1.393470729584e+00 1.394203261879e+00 1.394777628984e+00 1.395215257938e+00 1.395448587978e+00 1.395563551066e+00 1.395488522938e+00 1.395249492290e+00 1.394876876154e+00 1.394292355864e+00 1.393587874291e+00 1.392695546251e+00 1.391627462465e+00 1.390431137926e+00 1.389017365922e+00 1.387481810187e+00 1.385763843107e+00 1.383860846691e+00 1.381835416089e+00 1.379591406609e+00 1.377221108266e+00 1.374674448882e+00 1.371937679601e+00 1.369085352267e+00 1.366011983739e+00 1.362812825528e+00 1.359445203804e+00 1.355884304132e+00 1.352212651127e+00 1.348327827748e+00 1.344314945014e+00 1.340143985626e+00 1.335777428297e+00 1.331312880679e+00 1.326636494015e+00 1.321837182731e+00 1.316893855720e+00 1.311755757025e+00 1.306532180857e+00 1.301106402809e+00 1.295561766157e+00 1.289891353433e+00 1.284030794370e+00 1.278098613614e+00 1.271979019550e+00 1.265747000950e+00 1.259413443810e+00 1.252896889632e+00 1.246327290522e+00 1.239591393633e+00 1.232753172092e+00 1.225839687763e+00 1.218757096113e+00 1.211643596677e+00 1.204390245292e+00 1.197049182237e+00 1.189666601708e+00 1.182133597509e+00 1.174599288192e+00 1.166956974229e+00 1.159247018058e+00 1.151536730907e+00 1.143703707465e+00 1.135900898442e+00 1.128032493527e+00 1.120125324776e+00 1.112261842291e+00 1.104313493923e+00 1.096434748650e+00 1.088540873746e+00 1.080647330820e+00 1.072848344414e+00 1.065010434656e+00 1.057290368729e+00 1.049611506344e+00 1.041976533659e+00 1.034499134779e+00 1.027038299805e+00 1.019746382076e+00 1.012563797115e+00 1.005476901817e+00 9.986142374872e-01 9.918279329474e-01 9.852712378930e-01 9.788939497166e-01 9.726691295368e-01 9.667395471617e-01 9.609499057227e-01 9.554549687507e-01 9.502079509160e-01 9.451737339699e-01 9.405016818382e-01 9.360351591153e-01 9.319176300715e-01 9.281193594356e-01 9.245869487428e-01 9.214755478666e-01 9.186279530820e-01 9.161746389487e-01 9.140984165034e-01 9.123269347828e-01 9.110210268178e-01 9.100190763555e-01 9.094410618773e-01 9.092737906376e-01 9.094327266147e-01 9.100776721902e-01 9.110438088286e-01 9.124363359079e-01 9.142493527240e-01 9.163834149870e-01 9.189920599599e-01 9.219158749844e-01 9.252393194118e-01 9.289636290483e-01 9.329761980650e-01 9.374288317852e-01 9.421590919370e-01 9.472375334543e-01 9.526739680581e-01 9.583414818219e-01 9.643874872133e-01 9.706583737363e-01 9.772036484011e-01 9.840440469494e-01 9.910459017338e-01 9.983477498257e-01 1.005807435464e+00 1.013455966882e+00 1.021326716526e+00 1.029280837835e+00 1.037447413004e+00 1.045699023999e+00 1.054053460351e+00 1.062551314870e+00 1.071053981731e+00 1.079679494565e+00 1.088321333134e+00 1.096976523468e+00 1.105699286846e+00 1.114353877164e+00 1.123046482179e+00 1.131688734958e+00 1.140266793571e+00 1.148837758522e+00 1.157278424244e+00 1.165678980370e+00 1.173972824483e+00 1.182133597498e+00 1.190223023893e+00 1.198132467699e+00 1.205936740123e+00 1.213586225295e+00 1.221056215745e+00 1.228400181132e+00 1.235531145686e+00 1.242507513807e+00 1.249297916598e+00 1.255878680156e+00 1.262298318653e+00 1.268488849109e+00 1.274499696147e+00 1.280307221844e+00 1.285898456873e+00 1.291313181286e+00 1.296499689978e+00 1.301505654321e+00 1.306308393000e+00 1.310907998658e+00 1.315336567285e+00 1.319554144734e+00 1.323608465662e+00 1.327478768170e+00 1.331173704559e+00 1.334719544455e+00 1.338083823224e+00 1.341318760748e+00 1.344397056023e+00 1.347334018563e+00 1.350158587633e+00 1.352833020469e+00 1.355413527389e+00 1.357870435723e+00 1.360220206609e+00 1.362487397605e+00 1.364632589662e+00 1.366715007014e+00 1.368694587093e+00 1.370588933428e+00 1.372420267824e+00 1.374140150273e+00 1.375807295740e+00 1.377375549296e+00 1.378857634837e+00 1.380271614694e+00 1.381562607828e+00 1.382787197810e+00 1.383893455861e+00 1.384884337423e+00 1.385784917767e+00 1.386524436598e+00 1.387161466463e+00 1.387643136473e+00 1.387966702043e+00 1.388156795615e+00 1.388145923311e+00 1.387985971623e+00 1.387634067737e+00 1.387080766467e+00 1.386360757476e+00 1.385411337769e+00 1.384282285200e+00 1.382947467052e+00 1.381399244042e+00 1.379682664463e+00 1.377743043071e+00 1.375642565428e+00 1.373363311392e+00 1.370913690413e+00 1.368345362461e+00 1.365619274455e+00 1.362810730138e+00 1.359911394459e+00 1.356941611682e+00 1.353965741910e+00 1.350953660299e+00 1.347990648603e+00 1.345073209535e+00 1.342231705185e+00 1.339533784834e+00 1.336951886762e+00 1.334572808960e+00 1.332392216320e+00 1.330430892142e+00 1.328761392030e+00 1.327336424932e+00 1.326234404206e+00 1.325446503211e+00 1.324964000862e+00 1.324851074681e+00 1.325042374266e+00 1.325589562472e+00 1.326473941534e+00 1.327652902390e+00 1.329176002256e+00 1.330959826798e+00 1.333023229191e+00 1.335339751876e+00 1.337845712307e+00 1.340566476336e+00 1.343418248938e+00 1.346394838558e+00 1.349467417181e+00 1.352568506158e+00 1.355706655589e+00 1.358809749603e+00 1.361863569098e+00 1.364839458182e+00 1.367683293636e+00 1.370398572681e+00 1.372926300294e+00 1.375263243594e+00 1.377377627950e+00 1.379235618856e+00 1.380843325134e+00 1.382149476400e+00 1.383159768373e+00 1.383849437109e+00 1.384187466772e+00 1.384186928202e+00 1.383796208654e+00 1.383026611275e+00 1.381849956409e+00 1.380239105935e+00 1.378203630440e+00 1.375693821177e+00 1.372715181392e+00 1.369244162530e+00 1.365250283412e+00 1.360745842527e+00 1.355682760383e+00 1.350072920268e+00 1.343904211231e+00 1.337151484605e+00 1.329844559998e+00 1.321953300141e+00 1.313510027322e+00 1.304524151865e+00 1.295006304965e+00 1.285012166308e+00 1.274550342462e+00 1.263690117610e+00 1.252479313206e+00 1.240973642625e+00 1.229268445817e+00 1.217415558651e+00 1.205529413238e+00 1.193689090976e+00 1.181987280147e+00 1.170555172884e+00 1.159456633881e+00 1.148829111639e+00 1.138760300013e+00 1.129333273092e+00 1.120665588272e+00 1.112797530275e+00 1.105823091901e+00 1.099778821407e+00 1.094688226315e+00 1.090595283514e+00 1.087458975926e+00 1.085291020934e+00 1.084036700423e+00 1.083634410772e+00 1.084044324114e+00 1.085141662448e+00 1.086877624983e+00 1.089140310388e+00 1.091820996086e+00 1.094863538483e+00 1.098133945121e+00 1.101588159009e+00 1.105148454233e+00 1.108746387719e+00 1.112378646941e+00 1.115984131698e+00 1.119592360973e+00 1.123209859137e+00 1.126848998565e+00 1.130590171069e+00 1.134447279718e+00 1.138515860534e+00 1.142846443819e+00 1.147486786377e+00 1.152524154157e+00 1.157955940515e+00 1.163833288568e+00 1.170149000310e+00 1.176857238754e+00 1.183939645100e+00 1.191283244134e+00 1.198812113429e+00 1.206399667785e+00 1.213897587093e+00 1.221190517196e+00 1.228103438133e+00 1.234531743191e+00 1.240346096233e+00 1.245441521510e+00 1.249786829585e+00 1.253314715434e+00 1.256068635052e+00 1.258087968767e+00 1.259438432261e+00 1.260278783654e+00 1.260701852801e+00 1.260889527246e+00 1.260993081421e+00 1.261125603661e+00 1.261435888749e+00 1.261957058993e+00 1.262730540612e+00 1.263714630258e+00 1.264794119046e+00 1.265842385457e+00 1.266625849246e+00 1.266930643124e+00 1.266497315364e+00 1.265061534490e+00 1.262437512273e+00 1.258402464097e+00 1.252875213212e+00 1.245820470002e+00 1.237261874554e+00 1.227392249553e+00 1.216406815877e+00 1.204631809510e+00 1.192443220223e+00 1.180203107645e+00 1.168335818323e+00 1.157147206521e+00 1.146909888031e+00 1.137774162293e+00 1.129711146508e+00 1.122615509932e+00 1.116175661062e+00 1.110007821742e+00 1.103645867564e+00 1.096558876079e+00 1.088306878784e+00 1.078441677394e+00 1.066693288917e+00 1.052937478838e+00 1.037196738960e+00 1.019765759516e+00 1.001077094327e+00 9.817942907531e-01 9.627430100948e-01 9.448182610663e-01 9.290219628168e-01 9.162369383403e-01 9.072621387223e-01 9.026644677647e-01 9.026914079166e-01 9.073554973566e-01 9.163019277846e-01 9.290006905682e-01 9.447572439277e-01 9.627651285188e-01 9.822876093396e-01 1.002563388578e+00 1.022966761310e+00 1.042948178061e+00 1.062026543299e+00 1.079853200421e+00 1.096081497054e+00 1.110474686886e+00 1.122824787886e+00 1.132955936057e+00 1.140809847836e+00 1.146328219291e+00 1.149600351066e+00 1.150803487969e+00 1.150184509120e+00 1.148171098233e+00 1.140975810718e+00 1.128203609749e+00 1.119606637472e+00 1.121056905733e+00 1.129087483255e+00 1.134570800533e+00 1.131547490225e+00 1.122793548116e+00 1.117411679794e+00 1.122329556501e+00 1.135567430273e+00 1.148253008779e+00 1.153075855420e+00 1.150738481008e+00 1.149040033241e+00 1.155380028067e+00 1.169410015049e+00 1.183303148014e+00 1.189168643981e+00 1.186029719782e+00 1.180401074385e+00 1.180120837479e+00 1.186747562257e+00 1.194007914720e+00 1.193918139977e+00 1.184228646230e+00 1.170464900462e+00 1.161005871193e+00 1.159297747717e+00 1.160637959271e+00 1.157073330174e+00 1.145317363938e+00 1.130141845925e+00 1.120328277136e+00 1.120527533338e+00 1.126677475520e+00 1.129994332823e+00 1.125341108656e+00 1.115831737738e+00 1.109693265275e+00 1.112135308556e+00 1.119775235235e+00 1.123444634705e+00 1.116502310087e+00 1.100665240397e+00 1.084419006654e+00 1.075290801826e+00 1.072737431740e+00 1.068872369775e+00 1.056379370299e+00 1.035830530469e+00 1.015851553429e+00 1.005655419123e+00 1.006308729000e+00 1.009730985014e+00 1.006624400451e+00 9.951912784440e-01 9.828127332551e-01 9.792626841588e-01 9.871947345150e-01 9.995987900388e-01 1.007043361380e+00 1.006920500547e+00 1.006254696089e+00 1.015607025272e+00 1.039052765371e+00 1.070283916826e+00 1.099091364703e+00 1.120886135252e+00 1.139889970804e+00 1.112609687569e+00 1.032027109106e+00 9.544583799129e-01 8.873157320529e-01 8.921266267898e-01 9.532670552941e-01 1.006771709382e+00 1.011761927327e+00 9.698724680226e-01 9.133434636837e-01 8.822933925930e-01 8.936681158253e-01 9.253699044859e-01 9.404876783016e-01 9.240970815604e-01 8.992471063559e-01 9.046925388465e-01 9.404708821205e-01 9.555859799817e-01 9.033910063757e-01 7.962686657755e-01 7.234854160989e-01 7.706235080647e-01 8.821787544421e-01 9.485344118864e-01 9.300617246231e-01 8.673907375495e-01 8.314570070072e-01 8.358176219433e-01 8.283080950522e-01 7.880283793933e-01 7.771980589848e-01 8.591454814198e-01 9.777824347132e-01 1.028654391854e+00 9.721491564341e-01 8.698024096636e-01 8.477306371512e-01 9.342041133123e-01 1.012630645803e+00 9.960482062748e-01 9.124183217225e-01 8.814508311620e-01 9.655474803252e-01 1.066719039709e+00 1.075648328479e+00 9.826703906473e-01 8.825486665641e-01 8.872833883373e-01 9.667586089459e-01 1.003703511849e+00 9.535195362204e-01 8.776069471504e-01 8.750095738095e-01 9.411124292665e-01 9.747113890224e-01 9.174110511284e-01 8.115099438881e-01 7.719885970876e-01 8.418688483393e-01 9.205658088181e-01 9.163789810794e-01 8.315656773331e-01 7.552899156497e-01 7.769930802487e-01 8.569742601938e-01 8.936830262888e-01 8.483992367439e-01 7.691244672387e-01 7.507541473138e-01 8.185189886613e-01 8.921900069938e-01 9.020787772965e-01 8.525097587457e-01 8.130773823777e-01 8.458134729749e-01 9.184298099447e-01 9.523440860263e-01 9.179712648424e-01 8.658132364474e-01 8.834272604030e-01 9.751864708646e-01 1.047088590117e+00 1.024939334738e+00 9.249452922241e-01 8.616934035071e-01 9.341718327564e-01 1.062045122809e+00 1.104054865881e+00 1.008857349558e+00 8.559138945533e-01 8.314274209306e-01 9.788277415664e-01 1.110852899345e+00 1.088550318492e+00 9.139415217098e-01 7.479075951149e-01 8.124365843780e-01 1.008208016034e+00 1.103128830052e+00 1.014380187352e+00 8.128482877704e-01 7.146598183181e-01 8.420855347104e-01 9.938632294976e-01 1.007914453865e+00 8.857789878183e-01 7.661770687822e-01 8.029163087512e-01 9.214365062412e-01 9.601023014086e-01 8.786931799310e-01 7.746636464852e-01 7.942579833337e-01 9.085349815311e-01 9.661370787054e-01 9.020443999854e-01 7.848334941928e-01 7.720024328470e-01 8.920019552960e-01 9.930140894867e-01 9.716583880526e-01 8.513308938295e-01 7.748552401745e-01 8.613682952426e-01 1.010277744136e+00 1.076530667873e+00
 2.342375231053e+00 2.342826171359e+00 2.346178978923e+00 2.349607300804e+00 2.350210763329e+00 2.349092026956e+00 2.349708959122e+00 2.352996707719e+00 2.356137989680e+00 2.356547013159e+00 2.355463801648e+00 2.356224791041e+00 2.359554911934e+00 2.362516779589e+00 2.362695018990e+00 2.361681012245e+00 2.362785098780e+00 2.366273822886e+00 2.369012492847e+00 2.368985696873e+00 2.368112038088e+00 2.369514179222e+00 2.373136435232e+00 2.375813335506e+00 2.375681060693e+00 2.374815766189e+00 2.376408248211e+00 2.380261935879e+00 2.382984412720e+00 2.382727772348e+00 2.381808028387e+00 2.383494445746e+00 2.387416835343e+00 2.390069953014e+00 2.389688541258e+00 2.388696825890e+00 2.390362802343e+00 2.394225457672e+00 2.396709011964e+00 2.396149063559e+00 2.395162307400e+00 2.396947573533e+00 2.400730037397e+00 2.402893644687e+00 2.402148392965e+00 2.401323964701e+00 2.403311863477e+00 2.406978788855e+00 2.408810082074e+00 2.407928455746e+00 2.407318519515e+00 2.409557520826e+00 2.413138122795e+00 2.414658427053e+00 2.413700005268e+00 2.413363054334e+00 2.415805820905e+00 2.419221363763e+00 2.420480610495e+00 2.419539914111e+00 2.419436383117e+00 2.421963438978e+00 2.425200767456e+00 2.426275651686e+00 2.425407293286e+00 2.425509437394e+00 2.428043081293e+00 2.431049529817e+00 2.431996932031e+00 2.431262721382e+00 2.431508053167e+00 2.433950896523e+00 2.436758049951e+00 2.437655333282e+00 2.437062845981e+00 2.437416032783e+00 2.439752849948e+00 2.442372579812e+00 2.443269491795e+00 2.442843505351e+00 2.443239076936e+00 2.445412038434e+00 2.447891121272e+00 2.448850283347e+00 2.448574928460e+00 2.448981245345e+00 2.450982103793e+00 2.453327538327e+00 2.454382513903e+00 2.454274647535e+00 2.454651433484e+00 2.456444793302e+00 2.458689251981e+00 2.459870100071e+00 2.459931613237e+00 2.460271804611e+00 2.461852069100e+00 2.463982862172e+00 2.465309320697e+00 2.465566135001e+00 2.465856879833e+00 2.467186322137e+00 2.469190222950e+00 2.470663646882e+00 2.471134042927e+00 2.471406512592e+00 2.472475851177e+00 2.474287989218e+00 2.475879999133e+00 2.476600847647e+00 2.476898803963e+00 2.477712158950e+00 2.479291532059e+00 2.480939193543e+00 2.481920766699e+00 2.482340551758e+00 2.482958315007e+00 2.484251722586e+00 2.485869643502e+00 2.487085104917e+00 2.487693372978e+00 2.488213792336e+00 2.489230215766e+00 2.490702231290e+00 2.492070176399e+00 2.492918043173e+00 2.493452364685e+00 2.494225814424e+00 2.495467241199e+00 2.496854481496e+00 2.497926220642e+00 2.498602360141e+00 2.499241452175e+00 2.500217305754e+00 2.501495706199e+00 2.502707646594e+00 2.503590792670e+00 2.504253668623e+00 2.505023413881e+00 2.506085773891e+00 2.507303416532e+00 2.508372297156e+00 2.509176117755e+00 2.509883435777e+00 2.510734235201e+00 2.511802778288e+00 2.512927164887e+00 2.513893864392e+00 2.514672866835e+00 2.515425673244e+00 2.516312060356e+00 2.517333571198e+00 2.518362841147e+00 2.519273150029e+00 2.520065100576e+00 2.520850597357e+00 2.521724863077e+00 2.522684910159e+00 2.523658832850e+00 2.524562663854e+00 2.525377555870e+00 2.526172400929e+00 2.527019422453e+00 2.527941435005e+00 2.528893915540e+00 2.529797858392e+00 2.530619416009e+00 2.531402501224e+00 2.532225229338e+00 2.533117775597e+00 2.534042792758e+00 2.534921536181e+00 2.535716023124e+00 2.536474884440e+00 2.537277045169e+00 2.538137139303e+00 2.539005240638e+00 2.539819658971e+00 2.540574640807e+00 2.541326642222e+00 2.542115609479e+00 2.542928040100e+00 2.543720044215e+00 2.544476103519e+00 2.545219645104e+00 2.545978337862e+00 2.546747549923e+00 2.547496141330e+00 2.548223084081e+00 2.548948151687e+00 2.549689677144e+00 2.550430431534e+00 2.551149225670e+00 2.551839107998e+00 2.552525928236e+00 2.553231907961e+00 2.553942289949e+00 2.554637514084e+00 2.555304648913e+00 2.555960157259e+00 2.556627106676e+00 2.557304318137e+00 2.557968481295e+00 2.558612764408e+00 2.559244285118e+00 2.559881168545e+00 2.560524756994e+00 2.561159172479e+00 2.561773196429e+00 2.562377363359e+00 2.562985246289e+00 2.563598073646e+00 2.564201250709e+00 2.564783975436e+00 2.565353910124e+00 2.565934790470e+00 2.566517048879e+00 2.567087163653e+00 2.567638661368e+00 2.568179958749e+00 2.568729212051e+00 2.569281213499e+00 2.569817851046e+00 2.570334376317e+00 2.570848838849e+00 2.571370033468e+00 2.571889112331e+00 2.572388580468e+00 2.572871458728e+00 2.573359452399e+00 2.573854854693e+00 2.574335510939e+00 2.574798374710e+00 2.575254320785e+00 2.575709141024e+00 2.576170016156e+00 2.576613415613e+00 2.577036394925e+00 2.577461064980e+00 2.577887944051e+00 2.578304107252e+00 2.578704483262e+00 2.579094493919e+00 2.579482714250e+00 2.579869139471e+00 2.580238910859e+00 2.580596422690e+00 2.580952010612e+00 2.581301124459e+00 2.581639900112e+00 2.581963147902e+00 2.582279740805e+00 2.582596877402e+00 2.582904273677e+00 2.583190249382e+00 2.583471924256e+00 2.583750522109e+00 2.584024845438e+00 2.584284675618e+00 2.584527680370e+00 2.584764072804e+00 2.585004569409e+00 2.585234146783e+00 2.585447850033e+00 2.585653380484e+00 2.585850525397e+00 2.586044982054e+00 2.586230233084e+00 2.586401205306e+00 2.586563299156e+00 2.586721687072e+00 2.586868608292e+00 2.587008055322e+00 2.587136561847e+00 2.587254514738e+00 2.587362685940e+00 2.587460110961e+00 2.587553801779e+00 2.587638713969e+00 2.587708682861e+00 2.587768021742e+00 2.587818498829e+00 2.587860958815e+00 2.587894548601e+00 2.587916001332e+00 2.587927001108e+00 2.587926000826e+00 2.587916381675e+00 2.587893916572e+00 2.587862821608e+00 2.587822227191e+00 2.587768670699e+00 2.587703191124e+00 2.587624628628e+00 2.587534547407e+00 2.587439513201e+00 2.587331577283e+00 2.587212959859e+00 2.587079458346e+00 2.586933265107e+00 2.586779287216e+00 2.586612027172e+00 2.586436073251e+00 2.586248416992e+00 2.586043056792e+00 2.585829182433e+00 2.585605666623e+00 2.585367674389e+00 2.585119740542e+00 2.584856159105e+00 2.584582934484e+00 2.584296066411e+00 2.583996754017e+00 2.583686789384e+00 2.583362685230e+00 2.583024572452e+00 2.582674259875e+00 2.582310876270e+00 2.581935746762e+00 2.581549242807e+00 2.581144666435e+00 2.580728193321e+00 2.580296174525e+00 2.579852824315e+00 2.579398469661e+00 2.578928120590e+00 2.578440248357e+00 2.577939886014e+00 2.577425106509e+00 2.576897846163e+00 2.576357619634e+00 2.575797669280e+00 2.575223048424e+00 2.574633639595e+00 2.574032997367e+00 2.573420414135e+00 2.572784855398e+00 2.572133903929e+00 2.571469016267e+00 2.570789460197e+00 2.570097445725e+00 2.569386688573e+00 2.568656118613e+00 2.567914900027e+00 2.567156432709e+00 2.566383518759e+00 2.565592917867e+00 2.564781710451e+00 2.563958600943e+00 2.563117136013e+00 2.562263206163e+00 2.561391118375e+00 2.560494907893e+00 2.559588491371e+00 2.558665740977e+00 2.557723495799e+00 2.556765972343e+00 2.555785036872e+00 2.554790960174e+00 2.553781252264e+00 2.552753104318e+00 2.551705369398e+00 2.550636014582e+00 2.549551527699e+00 2.548452177445e+00 2.547331960321e+00 2.546191390073e+00 2.545030730543e+00 2.543854353261e+00 2.542660940348e+00 2.541447835264e+00 2.540211187035e+00 2.538955662847e+00 2.537681236154e+00 2.536392625007e+00 2.535080768272e+00 2.533747026517e+00 2.532395647610e+00 2.531022371918e+00 2.529632750727e+00 2.528221366016e+00 2.526785364901e+00 2.525334240094e+00 2.523859540204e+00 2.522365228855e+00 2.520850665912e+00 2.519312243204e+00 2.517756119913e+00 2.516175740503e+00 2.514574206363e+00 2.512955747621e+00 2.511307614830e+00 2.509645030909e+00 2.507958239747e+00 2.506245699953e+00 2.504517727961e+00 2.502760737024e+00 2.500984502249e+00 2.499185814648e+00 2.497360013194e+00 2.495518944372e+00 2.493648725056e+00 2.491756257393e+00 2.489842316279e+00 2.487901390295e+00 2.485942896189e+00 2.483955593794e+00 2.481944397329e+00 2.479911906289e+00 2.477850893481e+00 2.475773316602e+00 2.473664685649e+00 2.471533388932e+00 2.469381994262e+00 2.467195030630e+00 2.464994198538e+00 2.462764061751e+00 2.460505905131e+00 2.458229120447e+00 2.455918765922e+00 2.453589627611e+00 2.451233704913e+00 2.448848085440e+00 2.446443114315e+00 2.444004694844e+00 2.441543381765e+00 2.439056802672e+00 2.436539170453e+00 2.434002980448e+00 2.431433194107e+00 2.428838574177e+00 2.426219023011e+00 2.423566182974e+00 2.420893683913e+00 2.418186765344e+00 2.415456577961e+00 2.412699939340e+00 2.409908334456e+00 2.407097749583e+00 2.404252677780e+00 2.401379530291e+00 2.398481578398e+00 2.395550457543e+00 2.392596838155e+00 2.389609982169e+00 2.386592372099e+00 2.383551592980e+00 2.380474136969e+00 2.377374677808e+00 2.374242056321e+00 2.371080203875e+00 2.367891268388e+00 2.364666359532e+00 2.361416986180e+00 2.358135501955e+00 2.354822246327e+00 2.351482474833e+00 2.348107638881e+00 2.344705548819e+00 2.341273209465e+00 2.337805608878e+00 2.334313507185e+00 2.330783703951e+00 2.327227718764e+00 2.323639317426e+00 2.320015098944e+00 2.316367134342e+00 2.312679775045e+00 2.308964301132e+00 2.305221149397e+00 2.301436241408e+00 2.297628959921e+00 2.293782849554e+00 2.289906290575e+00 2.286001293340e+00 2.282054720692e+00 2.278086218266e+00 2.274074974761e+00 2.270034988034e+00 2.265969505152e+00 2.261855294925e+00 2.257724586754e+00 2.253548859638e+00 2.249342619601e+00 2.245110525115e+00 2.240828749805e+00 2.236531743171e+00 2.232187498246e+00 2.227813293251e+00 2.223411953068e+00 2.218961480554e+00 2.214495479417e+00 2.209980699572e+00 2.205434585174e+00 2.200865426437e+00 2.196240333047e+00 2.191605166465e+00 2.186916388125e+00 2.182199755555e+00 2.177455186416e+00 2.172657013670e+00 2.167847586789e+00 2.162985007336e+00 2.158095127560e+00 2.153175767070e+00 2.148202602360e+00 2.143218391181e+00 2.138177069417e+00 2.133110247140e+00 2.128013736186e+00 2.122863702528e+00 2.117703333977e+00 2.112483226873e+00 2.107242873260e+00 2.101965551057e+00 2.096636640305e+00 2.091296253348e+00 2.085898405141e+00 2.080477356652e+00 2.075019964604e+00 2.069515788469e+00 2.063993378969e+00 2.058414849821e+00 2.052813711830e+00 2.047174110603e+00 2.041489658750e+00 2.035785344281e+00 2.030027616632e+00 2.024245081471e+00 2.018424482153e+00 2.012559410605e+00 2.006673083764e+00 2.000733083003e+00 1.994768552723e+00 1.988765999845e+00 1.982720429096e+00 1.976650838460e+00 1.970531399164e+00 1.964382749108e+00 1.958198897463e+00 1.951971624110e+00 1.945718996523e+00 1.939418376801e+00 1.933088221378e+00 1.926723010976e+00 1.920313986797e+00 1.913878032447e+00 1.907395936821e+00 1.900883930084e+00 1.894337940238e+00 1.887746522222e+00 1.881129714809e+00 1.874469187931e+00 1.867775970677e+00 1.861048974361e+00 1.854278240908e+00 1.847482287605e+00 1.840640252690e+00 1.833766701144e+00 1.826861282768e+00 1.819910291975e+00 1.812935992175e+00 1.805916267969e+00 1.798864728555e+00 1.791780781826e+00 1.784654041602e+00 1.777501210628e+00 1.770305101045e+00 1.763078168837e+00 1.755817742787e+00 1.748516472905e+00 1.741189806923e+00 1.733820471264e+00 1.726417976153e+00 1.718985300753e+00 1.711510498591e+00 1.704010772111e+00 1.696469465563e+00 1.688896881279e+00 1.681293076510e+00 1.673650285904e+00 1.665980027161e+00 1.658273007997e+00 1.650531949427e+00 1.642760971796e+00 1.634950326563e+00 1.627115658995e+00 1.619242655699e+00 1.611337830905e+00 1.603404129213e+00 1.595432939769e+00 1.587434925988e+00 1.579403482359e+00 1.571337680100e+00 1.563243986952e+00 1.555115543380e+00 1.546961853794e+00 1.538774226400e+00 1.530554502379e+00 1.522306857651e+00 1.514025883040e+00 1.505718085082e+00 1.497381711661e+00 1.489012054562e+00 1.480615914861e+00 1.472189179347e+00 1.463736132599e+00 1.455254112396e+00 1.446742098483e+00 1.438205014299e+00 1.429637472664e+00 1.421044165749e+00 1.412424485806e+00 1.403778073276e+00 1.395105972206e+00 1.386405029988e+00 1.377680849920e+00 1.368934742942e+00 1.360156484700e+00 1.351359159008e+00 1.342535894135e+00 1.333687537719e+00 1.324818528054e+00 1.315923205638e+00 1.307009760654e+00 1.298068319101e+00 1.289107394173e+00 1.280129151042e+00 1.271122906522e+00 1.262101990407e+00 1.253059812647e+00 1.243993799644e+00 1.234916970578e+00 1.225814099807e+00 1.216697958955e+00 1.207563109172e+00 1.198407978834e+00 1.189242955259e+00 1.180056271006e+00 1.170858097212e+00 1.161647257814e+00 1.152414156676e+00 1.143177129525e+00 1.133921283600e+00 1.124655906728e+00 1.115381958276e+00 1.106090561555e+00 1.096799492169e+00 1.087490514364e+00 1.078176749989e+00 1.068859254987e+00 1.059526446950e+00 1.050197054498e+00 1.040857896996e+00 1.031515815715e+00 1.022174826664e+00 1.012822902839e+00 1.003480728834e+00 9.941312853534e-01 9.847858779342e-01 9.754460244182e-01 9.661014860018e-01 9.567722713995e-01 9.474397075126e-01 9.381187873717e-01 9.288098729897e-01 9.195003687238e-01 9.102158372222e-01 9.009344968320e-01 8.916694312314e-01 8.824276818331e-01 8.731905718848e-01 8.639862719248e-01 8.547943078204e-01 8.456269152248e-01 8.364914963017e-01 8.273701204974e-01 8.182903115411e-01 8.092340430257e-01 8.002114658811e-01 7.912324077959e-01 7.822795354347e-01 7.733786282666e-01 7.645148038726e-01 7.556966835258e-01 7.469341017808e-01 7.382109869738e-01 7.295554293027e-01 7.209500926733e-01 7.124051938982e-01 7.039340621580e-01 6.955182296208e-01 6.871857992709e-01 6.789225112262e-01 6.707387840267e-01 6.626476886492e-01 6.546311199470e-01 6.467198389701e-01 6.388979747063e-01 6.311784656139e-01 6.235730546862e-01 6.160692884455e-01 6.086946974023e-01 6.014338500589e-01 5.943038140952e-01 5.873146533573e-01 5.804532951036e-01 5.737517140882e-01 5.671957899972e-01 5.607987557040e-01 5.545754832439e-01 5.485126125064e-01 5.426418242060e-01 5.369480228358e-01 5.314529130327e-01 5.261607133555e-01 5.210658959988e-01 5.161993810212e-01 5.115440100156e-01 5.071210744053e-01 5.029393736661e-01 4.989902754739e-01 4.953006540510e-01 4.918580881766e-01 4.886816632835e-01 4.857759433847e-01 4.831350971064e-01 4.807832720495e-01 4.787040321498e-01 4.769191016722e-01 4.754254218689e-01 4.742203051325e-01 4.733219308622e-01 4.727122774298e-01 4.724112954176e-01 4.724093323675e-01 4.727047027630e-01 4.733124516840e-01 4.742086394722e-01 4.754113362249e-01 4.769100582089e-01 4.786962723936e-01 4.807837261486e-01 4.831454735255e-01 4.857992646059e-01 4.887244184594e-01 4.919194602854e-01 4.953897943765e-01 4.991083363886e-01 5.030915205151e-01 5.073156327146e-01 5.117793125483e-01 5.164851271456e-01 5.214030570781e-01 5.265533196805e-01 5.319085130711e-01 5.374672163858e-01 5.432314749446e-01 5.491707497395e-01 5.553091545411e-01 5.616126027162e-01 5.680860328064e-01 5.747261487745e-01 5.815090967786e-01 5.884515160705e-01 5.955272454446e-01 6.027380376236e-01 6.100844103922e-01 6.175407837802e-01 6.251228249149e-01 6.328087757621e-01 6.405988863359e-01 6.484939014202e-01 6.564694215603e-01 6.645459238011e-01 6.726959735265e-01 6.809234263425e-01 6.892308408633e-01 6.975954556492e-01 7.060338065036e-01 7.145239092111e-01 7.230685081871e-01 7.316692878946e-01 7.403058172939e-01 7.489933891555e-01 7.577141977118e-01 7.664676033416e-01 7.752586935723e-01 7.840667846020e-01 7.929082933727e-01 8.017633142851e-01 8.106351847572e-01 8.195252979849e-01 8.284166472083e-01 8.373223551569e-01 8.462295549416e-01 8.551347915459e-01 8.640437016549e-01 8.729406494049e-01 8.818358001885e-01 8.907171643039e-01 8.995846209366e-01 9.084374984248e-01 9.172681369781e-01 9.260814204170e-01 9.348682728036e-01 9.436276019544e-01 9.523605123466e-01 9.610598047527e-01 9.697267223086e-01 9.783552773847e-01 9.869448716719e-01 9.954934932531e-01 1.003998894120e+00 1.012458008307e+00 1.020869463327e+00 1.029229312995e+00 1.037536724916e+00 1.045789957775e+00 1.053985443065e+00 1.062121503671e+00 1.070197030411e+00 1.078207467523e+00 1.086155417658e+00 1.094032026799e+00 1.101839434804e+00 1.109578260210e+00 1.117236176754e+00 1.124826228329e+00 1.132333772314e+00 1.139761552633e+00 1.147114035263e+00 1.154372959324e+00 1.161555507428e+00 1.168645537879e+00 1.175643903547e+00 1.182559260310e+00 1.189370244277e+00 1.196098590884e+00 1.202724903642e+00 1.209247830344e+00 1.215683815512e+00 1.222002170694e+00 1.228229592072e+00 1.234347372401e+00 1.240349316914e+00 1.246261075079e+00 1.252042574471e+00 1.257726665433e+00 1.263293354619e+00 1.268734583575e+00 1.274078271247e+00 1.279281621132e+00 1.284380637696e+00 1.289354371754e+00 1.294193480668e+00 1.298928269522e+00 1.303514595937e+00 1.307987389455e+00 1.312330664549e+00 1.316527893176e+00 1.320617800640e+00 1.324548457880e+00 1.328357943875e+00 1.332033638572e+00 1.335550183898e+00 1.338959779379e+00 1.342201140149e+00 1.345312014493e+00 1.348288292046e+00 1.351094303840e+00 1.353788523067e+00 1.356309679656e+00 1.358690537789e+00 1.360935849634e+00 1.363000422319e+00 1.364951509602e+00 1.366722607201e+00 1.368347494097e+00 1.369836210613e+00 1.371134409122e+00 1.372316517775e+00 1.373315204781e+00 1.374159326643e+00 1.374868991735e+00 1.375377462457e+00 1.375770255813e+00 1.375978329382e+00 1.376021020609e+00 1.375932789976e+00 1.375638698109e+00 1.375224005126e+00 1.374626152067e+00 1.373854479142e+00 1.372955844044e+00 1.371844883396e+00 1.370611784139e+00 1.369196953862e+00 1.367604398386e+00 1.365888216565e+00 1.363954473302e+00 1.361898941786e+00 1.359665714296e+00 1.357247111039e+00 1.354711131152e+00 1.351959380828e+00 1.349080861916e+00 1.346035328628e+00 1.342798239132e+00 1.339453750071e+00 1.335891307788e+00 1.332205129544e+00 1.328361835374e+00 1.324323749735e+00 1.320185842705e+00 1.315837707500e+00 1.311366010012e+00 1.306749878132e+00 1.301940818795e+00 1.297045134577e+00 1.291946250605e+00 1.286728310040e+00 1.281383236970e+00 1.275846640635e+00 1.270238259930e+00 1.264440879608e+00 1.258530388636e+00 1.252515466098e+00 1.246315065716e+00 1.240061022064e+00 1.233637216534e+00 1.227109362523e+00 1.220503111313e+00 1.213724615576e+00 1.206913025076e+00 1.199955778672e+00 1.192910021039e+00 1.185817006277e+00 1.178570827446e+00 1.171318161217e+00 1.163952769317e+00 1.156517611985e+00 1.149072848914e+00 1.141501852807e+00 1.133956717719e+00 1.126337342890e+00 1.118676201754e+00 1.111051755300e+00 1.103335369934e+00 1.095684205166e+00 1.088008061462e+00 1.080323808455e+00 1.072729626672e+00 1.065088060310e+00 1.057554251149e+00 1.050057164855e+00 1.042594463572e+00 1.035282570099e+00 1.027976620291e+00 1.020834162895e+00 1.013790581070e+00 1.006834307880e+00 1.000094598460e+00 9.934212692566e-01 9.869699767441e-01 9.806905454402e-01 9.745544265946e-01 9.687062302021e-01 9.629919197544e-01 9.575596382439e-01 9.523731930278e-01 9.473891296001e-01 9.427632715532e-01 9.383366958307e-01 9.342533254440e-01 9.304844109710e-01 9.269733419961e-01 9.238839477611e-01 9.210541187904e-01 9.186168476748e-01 9.165545360151e-01 9.147952356944e-01 9.135032587765e-01 9.125157200356e-01 9.119536586307e-01 9.118068939544e-01 9.119885814442e-01 9.126607128529e-01 9.136629963123e-01 9.150958364233e-01 9.169585367085e-01 9.191470167094e-01 9.218263515634e-01 9.248278473833e-01 9.282378531816e-01 9.320663429761e-01 9.361912109208e-01 9.407697245607e-01 9.456449250162e-01 9.508779565692e-01 9.564863808803e-01 9.623425557605e-01 9.685912133765e-01 9.750831957768e-01 9.818646648482e-01 9.889608811425e-01 9.962322384296e-01 1.003822300099e+00 1.011589703527e+00 1.019559283631e+00 1.027772035661e+00 1.036082205241e+00 1.044620911049e+00 1.053265445400e+00 1.062023521913e+00 1.070943536714e+00 1.079881523215e+00 1.088957275137e+00 1.098065925079e+00 1.107199764175e+00 1.116411455158e+00 1.125568678571e+00 1.134772019958e+00 1.143938681107e+00 1.153045673974e+00 1.162154878100e+00 1.171140488809e+00 1.180088721364e+00 1.188935577401e+00 1.197653019276e+00 1.206299197925e+00 1.214766512699e+00 1.223121832594e+00 1.231322105650e+00 1.239335347054e+00 1.247215708676e+00 1.254875109713e+00 1.262367862391e+00 1.269663059602e+00 1.276731818285e+00 1.283623744406e+00 1.290267250923e+00 1.296710338985e+00 1.302929549364e+00 1.308904523065e+00 1.314677944921e+00 1.320194822566e+00 1.325498465909e+00 1.330572443567e+00 1.335404792896e+00 1.340031516603e+00 1.344413408505e+00 1.348590655176e+00 1.352546266941e+00 1.356283520013e+00 1.359833478865e+00 1.363159041512e+00 1.366310808313e+00 1.369265620390e+00 1.372035451806e+00 1.374647603204e+00 1.377071497860e+00 1.379356659892e+00 1.381477625108e+00 1.383453220629e+00 1.385306396871e+00 1.387002821509e+00 1.388599580388e+00 1.390061276829e+00 1.391406492570e+00 1.392660709919e+00 1.393778054211e+00 1.394817800949e+00 1.395742260686e+00 1.396558261252e+00 1.397296922265e+00 1.397898086459e+00 1.398422627813e+00 1.398824390419e+00 1.399106483261e+00 1.399295855837e+00 1.399327260475e+00 1.399256078180e+00 1.399037329715e+00 1.398660634761e+00 1.398160666292e+00 1.397464613660e+00 1.396626114003e+00 1.395601873174e+00 1.394383432067e+00 1.393002117595e+00 1.391392192188e+00 1.389607156299e+00 1.387611749742e+00 1.385399609898e+00 1.383010924390e+00 1.380391649689e+00 1.377596764201e+00 1.374607114242e+00 1.371423879781e+00 1.368098382260e+00 1.364590294719e+00 1.360964494787e+00 1.357214608374e+00 1.353358476787e+00 1.349455191413e+00 1.345477803956e+00 1.341505839689e+00 1.337541574933e+00 1.333606952845e+00 1.329781179726e+00 1.326031112897e+00 1.322447559670e+00 1.319037345757e+00 1.315816095420e+00 1.312866576443e+00 1.310152305653e+00 1.307751059254e+00 1.305668844929e+00 1.303901669520e+00 1.302522884822e+00 1.301478865790e+00 1.300822919997e+00 1.300550462169e+00 1.300630632041e+00 1.301110317691e+00 1.301923826082e+00 1.303091784737e+00 1.304593545175e+00 1.306370462147e+00 1.308449650290e+00 1.310753917177e+00 1.313275353232e+00 1.315983154395e+00 1.318816514689e+00 1.321773293063e+00 1.324785605803e+00 1.327834286763e+00 1.330883991092e+00 1.333878794758e+00 1.336817105514e+00 1.339634597110e+00 1.342318796178e+00 1.344841134857e+00 1.347155782773e+00 1.349264986941e+00 1.351114993195e+00 1.352705822331e+00 1.354007673437e+00 1.354992427399e+00 1.355661183271e+00 1.355969440478e+00 1.355920472174e+00 1.355489270394e+00 1.354645838240e+00 1.353401254362e+00 1.351700997465e+00 1.349558986118e+00 1.346943568418e+00 1.343828960591e+00 1.340226285783e+00 1.336086102514e+00 1.331421338561e+00 1.326213997998e+00 1.320440959785e+00 1.314126587655e+00 1.307239863819e+00 1.299806188091e+00 1.291830838947e+00 1.283318542728e+00 1.274316661993e+00 1.264831151544e+00 1.254921721954e+00 1.244627756116e+00 1.234001884776e+00 1.223126319425e+00 1.212048733084e+00 1.200879572159e+00 1.189688381257e+00 1.178569709962e+00 1.167647648168e+00 1.156986687056e+00 1.146728484928e+00 1.136958171209e+00 1.127769405884e+00 1.119290437469e+00 1.111562535716e+00 1.104700836850e+00 1.098751841978e+00 1.093753102329e+00 1.089767894085e+00 1.086765896355e+00 1.084778710050e+00 1.083762829615e+00 1.083665657200e+00 1.084459181154e+00 1.086027078999e+00 1.088317325486e+00 1.091218624502e+00 1.094618405888e+00 1.098446396694e+00 1.102557509772e+00 1.106892284089e+00 1.111349879362e+00 1.115838431720e+00 1.120334700456e+00 1.124748813985e+00 1.129086652992e+00 1.133327948885e+00 1.137470747966e+00 1.141574183232e+00 1.145642322609e+00 1.149762192165e+00 1.153987403702e+00 1.158374963386e+00 1.163023900469e+00 1.167958398396e+00 1.173258476756e+00 1.178948255798e+00 1.185023264878e+00 1.191503223690e+00 1.198308501786e+00 1.205397366678e+00 1.212666241809e+00 1.219981261402e+00 1.227230426328e+00 1.234230805905e+00 1.240856183177e+00 1.246938225005e+00 1.252329917787e+00 1.256942096491e+00 1.260641063974e+00 1.263404505029e+00 1.265203225135e+00 1.266038784607e+00 1.266011547525e+00 1.265179492163e+00 1.263694760069e+00 1.261708716224e+00 1.259360005598e+00 1.256845072173e+00 1.254267539264e+00 1.251765603778e+00 1.249407474530e+00 1.247189645327e+00 1.245115236007e+00 1.243049070986e+00 1.240876707735e+00 1.238412391127e+00 1.235426182290e+00 1.231747061256e+00 1.227135796082e+00 1.221457911269e+00 1.214609170169e+00 1.206523694919e+00 1.197292308327e+00 1.187007746739e+00 1.175899568366e+00 1.164265488787e+00 1.152413327968e+00 1.140744475459e+00 1.129577730062e+00 1.119238489399e+00 1.109951328691e+00 1.101801623001e+00 1.094794659167e+00 1.088728110135e+00 1.083319920874e+00 1.078168690750e+00 1.072775081997e+00 1.066689399011e+00 1.059423953734e+00 1.050625211463e+00 1.040063800674e+00 1.027645890660e+00 1.013537465256e+00 9.980420513894e-01 9.817273097524e-01 9.653248274637e-01 9.496849927460e-01 9.358022265605e-01 9.245841209002e-01 9.168990831878e-01 9.133997966693e-01 9.144231890161e-01 9.200576589923e-01 9.299906093032e-01 9.436973801668e-01 9.604316224300e-01 9.793176677523e-01 9.995231639373e-01 1.020185933662e+00 1.040599001877e+00 1.060162536536e+00 1.078379433421e+00 1.094932594584e+00 1.109554413559e+00 1.122125484998e+00 1.132584418882e+00 1.140923747809e+00 1.147261945199e+00 1.151698741764e+00 1.154466286488e+00 1.155842047059e+00 1.156139927092e+00 1.155795196880e+00 1.150320668913e+00 1.139670727180e+00 1.133624682170e+00 1.137947024760e+00 1.148959896906e+00 1.157333720930e+00 1.156995046125e+00 1.150624458762e+00 1.147203605847e+00 1.153536923853e+00 1.167570599605e+00 1.180385158560e+00 1.184543217971e+00 1.180551182758e+00 1.176108608529e+00 1.178787158967e+00 1.188612353148e+00 1.198032067856e+00 1.199124725406e+00 1.190720912142e+00 1.179328728124e+00 1.173180177152e+00 1.174450179568e+00 1.177229192601e+00 1.173476585447e+00 1.160670761260e+00 1.144216600833e+00 1.132683622062e+00 1.129817303810e+00 1.130990948351e+00 1.127997114714e+00 1.117168691036e+00 1.102984601356e+00 1.094131493661e+00 1.095296526873e+00 1.102445688273e+00 1.106724114609e+00 1.102881625096e+00 1.093941213186e+00 1.088168438709e+00 1.090952993058e+00 1.099147426257e+00 1.103775738703e+00 1.098320981516e+00 1.084551637649e+00 1.070944234402e+00 1.064919422288e+00 1.065788329886e+00 1.065543538803e+00 1.056772570270e+00 1.039832777596e+00 1.022912068819e+00 1.014692722233e+00 1.015967507079e+00 1.018795560966e+00 1.014226466874e+00 1.000719949996e+00 9.858074641672e-01 9.794868688582e-01 9.848088281374e-01 9.951788499184e-01 1.001376782660e+00 1.000730957868e+00 9.999570149448e-01 1.009175566310e+00 1.032059396656e+00 1.062091747512e+00 1.088902086451e+00 1.107269548732e+00 1.119727967656e+00 1.115729322524e+00 1.025743133269e+00 9.692452427986e-01 9.071861107845e-01 9.005033306580e-01 9.482658388932e-01 9.999341820916e-01 1.012952139814e+00 9.791215216762e-01 9.233874302610e-01 8.899392463452e-01 9.075260323613e-01 9.558806772533e-01 9.864979924486e-01 9.719382670204e-01 9.308796560828e-01 9.110376700775e-01 9.291984977366e-01 9.412964604186e-01 8.985168943109e-01 8.134184215336e-01 7.727451731553e-01 8.394913987830e-01 9.434298424288e-01 9.810767495582e-01 9.228477913522e-01 8.287696270372e-01 7.970761750897e-01 8.370518827758e-01 8.599458681216e-01 8.200540935967e-01 7.784198800499e-01 8.316302267448e-01 9.499013719602e-01 1.014393893985e+00 9.631188231268e-01 8.427843253478e-01 7.916028155926e-01 8.770845840728e-01 9.834666939447e-01 1.000122645855e+00 9.306436374046e-01 8.765347871050e-01 9.222117796043e-01 1.008845233017e+00 1.032349186752e+00 9.703635230832e-01 8.961351607307e-01 9.002882522645e-01 9.629928411100e-01 9.900789820572e-01 9.434555989191e-01 8.777195317453e-01 8.788890423522e-01 9.403504098294e-01 9.710488409169e-01 9.178473889428e-01 8.191526412376e-01 7.792653447720e-01 8.402179665454e-01 9.140899469573e-01 9.147583204278e-01 8.401419117722e-01 7.672291565809e-01 7.777958431527e-01 8.458680789855e-01 8.826710103016e-01 8.487893181517e-01 7.818674972778e-01 7.622068851267e-01 8.166911660711e-01 8.816066458217e-01 8.940622811621e-01 8.543967316127e-01 8.221821713888e-01 8.523274568040e-01 9.185109307083e-01 9.505782012232e-01 9.208506922394e-01 8.763717162558e-01 8.976108621042e-01 9.861310426292e-01 1.052093621330e+00 1.025376075673e+00 9.261770156906e-01 8.728146719053e-01 9.575458622721e-01 1.088829804073e+00 1.123658682979e+00 1.013435185898e+00 8.464120090336e-01 8.272135834256e-01 9.940796133264e-01 1.137024248578e+00 1.111180023405e+00 9.204779373595e-01 7.364918307678e-01 8.041432199167e-01 1.011242519285e+00 1.106243553761e+00 1.004414465449e+00 7.841247281146e-01 6.861620900432e-01 8.354772508280e-01 9.939148056378e-01 9.936934101358e-01 8.459775260257e-01 7.170148861118e-01 7.838798827863e-01 9.295722476681e-01 9.675167979151e-01 8.632352332016e-01 7.393643068965e-01 7.776915103161e-01 9.249947843344e-01 9.942690246787e-01 9.173061641402e-01 7.810436713965e-01 7.796757556414e-01 9.340462966483e-01 1.052251942073e+00 1.018797762647e+00 8.665327957729e-01 7.758952515689e-01 8.946368445498e-01 1.076327511689e+00 1.143633203647e+00
 2.374389157384e+00 2.374872941147e+00 2.378295197943e+00 2.381797421532e+00 2.382438895611e+00 2.381333539938e+00 2.381977827761e+00 2.385336530311e+00 2.388555850380e+00 2.389002814622e+00 2.387928863730e+00 2.388716460443e+00 2.392115547455e+00 2.395148274484e+00 2.395363645854e+00 2.394360073547e+00 2.395489179692e+00 2.399037735308e+00 2.401843042766e+00 2.401851701404e+00 2.400990604851e+00 2.402423802872e+00 2.406104926477e+00 2.408842074143e+00 2.408738187270e+00 2.407888810172e+00 2.409520388543e+00 2.413436884566e+00 2.416213767589e+00 2.415981105841e+00 2.415079330575e+00 2.416806949337e+00 2.420795661568e+00 2.423504904614e+00 2.423145127031e+00 2.422166961297e+00 2.423879748844e+00 2.427814947677e+00 2.430355837097e+00 2.429814628669e+00 2.428840215495e+00 2.430670664908e+00 2.434527786408e+00 2.436751705722e+00 2.436024338346e+00 2.435205177921e+00 2.437240675926e+00 2.440983141580e+00 2.442874115537e+00 2.442008154583e+00 2.441403549773e+00 2.443688036151e+00 2.447344959339e+00 2.448921978903e+00 2.447972728690e+00 2.447642491820e+00 2.450131392428e+00 2.453621395478e+00 2.454931415740e+00 2.454002424398e+00 2.453902968787e+00 2.456477076913e+00 2.459784949696e+00 2.460906855620e+00 2.460045417584e+00 2.460155914022e+00 2.462736810255e+00 2.465811210349e+00 2.466800809369e+00 2.466072631311e+00 2.466327545531e+00 2.468819597765e+00 2.471687741077e+00 2.472622445640e+00 2.472036786290e+00 2.472405085068e+00 2.474787140743e+00 2.477463499197e+00 2.478396889015e+00 2.477977883495e+00 2.478389961073e+00 2.480606057127e+00 2.483138233223e+00 2.484130630425e+00 2.483866352559e+00 2.484288777044e+00 2.486329937789e+00 2.488726442162e+00 2.489808972070e+00 2.489717397950e+00 2.490108547756e+00 2.491939912183e+00 2.494229402463e+00 2.495441263802e+00 2.495517653574e+00 2.495875869416e+00 2.497489275388e+00 2.499660872383e+00 2.501018367775e+00 2.501290761583e+00 2.501597664768e+00 2.502958383660e+00 2.504998290158e+00 2.506502040585e+00 2.506991407890e+00 2.507279527817e+00 2.508372457273e+00 2.510218979762e+00 2.511841858409e+00 2.512583236186e+00 2.512895323614e+00 2.513730072668e+00 2.515338452467e+00 2.517014980496e+00 2.518017240594e+00 2.518452860441e+00 2.519087255059e+00 2.520407106339e+00 2.522051659991e+00 2.523289015948e+00 2.523912498206e+00 2.524451969391e+00 2.525487820735e+00 2.526984576794e+00 2.528375431035e+00 2.529242123053e+00 2.529789548014e+00 2.530580565315e+00 2.531844081445e+00 2.533254258731e+00 2.534344391024e+00 2.535034969501e+00 2.535689791629e+00 2.536683159403e+00 2.537980447404e+00 2.539211489634e+00 2.540110286887e+00 2.540787429137e+00 2.541572154853e+00 2.542653151443e+00 2.543885731642e+00 2.544971459878e+00 2.545788017803e+00 2.546505007396e+00 2.547371077033e+00 2.548456015814e+00 2.549594609708e+00 2.550572914932e+00 2.551362965324e+00 2.552126025335e+00 2.553024143774e+00 2.554059112516e+00 2.555101287065e+00 2.556021984652e+00 2.556824105289e+00 2.557618729437e+00 2.558502591292e+00 2.559473767005e+00 2.560459018064e+00 2.561369093000e+00 2.562194943338e+00 2.562995312693e+00 2.563851182108e+00 2.564783483449e+00 2.565743327024e+00 2.566655317374e+00 2.567483003707e+00 2.568274101752e+00 2.569104202550e+00 2.570004503939e+00 2.570935728910e+00 2.571817940348e+00 2.572617720925e+00 2.573383038807e+00 2.574188083582e+00 2.575052319731e+00 2.575925617796e+00 2.576743385358e+00 2.577502930114e+00 2.578257093036e+00 2.579048868230e+00 2.579864181208e+00 2.580658886790e+00 2.581417905507e+00 2.582161322544e+00 2.582923000762e+00 2.583690330811e+00 2.584440260929e+00 2.585168555346e+00 2.585893553709e+00 2.586632561822e+00 2.587375226199e+00 2.588091985146e+00 2.588781215899e+00 2.589467179841e+00 2.590169955026e+00 2.590877574760e+00 2.591570421527e+00 2.592235318981e+00 2.592887038594e+00 2.593551110173e+00 2.594224444357e+00 2.594883508587e+00 2.595523373667e+00 2.596150813553e+00 2.596782178133e+00 2.597421132467e+00 2.598049415518e+00 2.598654877970e+00 2.599253814169e+00 2.599855914999e+00 2.600460159051e+00 2.601056988845e+00 2.601631746187e+00 2.602195295645e+00 2.602766804776e+00 2.603340961786e+00 2.603900778609e+00 2.604443604472e+00 2.604976305990e+00 2.605514480066e+00 2.606059611241e+00 2.606584431464e+00 2.607089544302e+00 2.607594310615e+00 2.608103493616e+00 2.608610383803e+00 2.609099921839e+00 2.609571126966e+00 2.610046865291e+00 2.610526857616e+00 2.610995806223e+00 2.611445395743e+00 2.611884874071e+00 2.612329795769e+00 2.612773904798e+00 2.613203103264e+00 2.613612491296e+00 2.614022252337e+00 2.614431881551e+00 2.614831756830e+00 2.615216956229e+00 2.615589865567e+00 2.615961800384e+00 2.616332539822e+00 2.616684417401e+00 2.617023100588e+00 2.617360539686e+00 2.617691781253e+00 2.618011968168e+00 2.618317883906e+00 2.618616139421e+00 2.618912314914e+00 2.619199384211e+00 2.619465708056e+00 2.619726668329e+00 2.619986254793e+00 2.620238977635e+00 2.620476632770e+00 2.620698396402e+00 2.620914590615e+00 2.621133081698e+00 2.621340175361e+00 2.621530723112e+00 2.621710636090e+00 2.621887848834e+00 2.622058892490e+00 2.622219450090e+00 2.622366736795e+00 2.622506954849e+00 2.622638848577e+00 2.622759798883e+00 2.622873957588e+00 2.622978122614e+00 2.623069935185e+00 2.623152715136e+00 2.623225075607e+00 2.623290651910e+00 2.623349643072e+00 2.623394106068e+00 2.623425116298e+00 2.623447122654e+00 2.623462512770e+00 2.623469884486e+00 2.623463527935e+00 2.623443475568e+00 2.623416635717e+00 2.623377221638e+00 2.623324675538e+00 2.623264474024e+00 2.623193022336e+00 2.623110385256e+00 2.623016020987e+00 2.622907529751e+00 2.622788541686e+00 2.622661049973e+00 2.622520346798e+00 2.622370597097e+00 2.622206544293e+00 2.622027794597e+00 2.621840685488e+00 2.621643199532e+00 2.621435635858e+00 2.621213652890e+00 2.620975869632e+00 2.620729537660e+00 2.620470995350e+00 2.620201558920e+00 2.619919187702e+00 2.619624376150e+00 2.619314870976e+00 2.618994468426e+00 2.618659616354e+00 2.618314373507e+00 2.617958002801e+00 2.617582882903e+00 2.617198335336e+00 2.616797657051e+00 2.616386420799e+00 2.615963968110e+00 2.615524893249e+00 2.615070477846e+00 2.614603145677e+00 2.614122648665e+00 2.613629488741e+00 2.613124323987e+00 2.612599449312e+00 2.612058066424e+00 2.611505894032e+00 2.610942403792e+00 2.610365387242e+00 2.609765806037e+00 2.609151885061e+00 2.608524326047e+00 2.607884817838e+00 2.607231941174e+00 2.606557163289e+00 2.605866248539e+00 2.605163261473e+00 2.604443798245e+00 2.603711883638e+00 2.602960736668e+00 2.602191674358e+00 2.601408826899e+00 2.600607142691e+00 2.599796238850e+00 2.598963505683e+00 2.598112257337e+00 2.597247449406e+00 2.596365878792e+00 2.595469501443e+00 2.594553471119e+00 2.593619071640e+00 2.592669082691e+00 2.591702669265e+00 2.590721096549e+00 2.589718635517e+00 2.588697627680e+00 2.587659981165e+00 2.586609637375e+00 2.585535776285e+00 2.584444232875e+00 2.583332882444e+00 2.582206004946e+00 2.581063063991e+00 2.579899559437e+00 2.578715078838e+00 2.577509758244e+00 2.576289251871e+00 2.575052271343e+00 2.573793735757e+00 2.572514233453e+00 2.571216287050e+00 2.569896140650e+00 2.568562187644e+00 2.567207156439e+00 2.565827478983e+00 2.564430813180e+00 2.563011996119e+00 2.561577292371e+00 2.560119801881e+00 2.558640753270e+00 2.557143820790e+00 2.555622996663e+00 2.554082917841e+00 2.552524009487e+00 2.550939366925e+00 2.549336940664e+00 2.547712801935e+00 2.546065740962e+00 2.544398589087e+00 2.542706949868e+00 2.540997190489e+00 2.539263782066e+00 2.537505509142e+00 2.535730349573e+00 2.533925791809e+00 2.532104940470e+00 2.530261120887e+00 2.528387110577e+00 2.526498830529e+00 2.524583190257e+00 2.522643410496e+00 2.520684140514e+00 2.518693298575e+00 2.516689849942e+00 2.514655078574e+00 2.512598077729e+00 2.510519171818e+00 2.508411676899e+00 2.506283317550e+00 2.504131372219e+00 2.501950180520e+00 2.499749670764e+00 2.497519356168e+00 2.495270197278e+00 2.492992722545e+00 2.490687289562e+00 2.488363001340e+00 2.486006170163e+00 2.483629010370e+00 2.481223963070e+00 2.478790743595e+00 2.476338360919e+00 2.473851130165e+00 2.471345156790e+00 2.468811441349e+00 2.466244396740e+00 2.463661369766e+00 2.461042166289e+00 2.458400897796e+00 2.455732451301e+00 2.453030951967e+00 2.450311613693e+00 2.447558684640e+00 2.444777728334e+00 2.441973409435e+00 2.439132920681e+00 2.436275251627e+00 2.433381425967e+00 2.430461764385e+00 2.427515645507e+00 2.424533916105e+00 2.421533424752e+00 2.418498628009e+00 2.415433175410e+00 2.412343981168e+00 2.409217051548e+00 2.406071124730e+00 2.402888823476e+00 2.399674107589e+00 2.396439496336e+00 2.393164967621e+00 2.389866688140e+00 2.386538379093e+00 2.383174234439e+00 2.379787389704e+00 2.376361912106e+00 2.372910639268e+00 2.369428373476e+00 2.365911799308e+00 2.362371810493e+00 2.358791824339e+00 2.355185222786e+00 2.351549533925e+00 2.347874783651e+00 2.344176138722e+00 2.340440408079e+00 2.336676194124e+00 2.332880550729e+00 2.329047173288e+00 2.325190440929e+00 2.321292364429e+00 2.317366389144e+00 2.313412249075e+00 2.309414662026e+00 2.305395061582e+00 2.301335071604e+00 2.297245912156e+00 2.293126058350e+00 2.288962431310e+00 2.284781443308e+00 2.280552971046e+00 2.276296290287e+00 2.272013252342e+00 2.267680857031e+00 2.263332143548e+00 2.258935618983e+00 2.254510218266e+00 2.250059074515e+00 2.245554915153e+00 2.241038034250e+00 2.236470958543e+00 2.231874253483e+00 2.227252606900e+00 2.222575842475e+00 2.217886482793e+00 2.213145582858e+00 2.208376590486e+00 2.203580644004e+00 2.198729415362e+00 2.193868490943e+00 2.188950824279e+00 2.184007575721e+00 2.179035155615e+00 2.174008291093e+00 2.168969996797e+00 2.163875899225e+00 2.158758865865e+00 2.153605985376e+00 2.148402615383e+00 2.143187593050e+00 2.137912413779e+00 2.132616755797e+00 2.127285573120e+00 2.121904618197e+00 2.116508227819e+00 2.111053573343e+00 2.105578316522e+00 2.100065657969e+00 2.094504181500e+00 2.088926669969e+00 2.083293442832e+00 2.077636959851e+00 2.071942218525e+00 2.066201879070e+00 2.060439000383e+00 2.054624823413e+00 2.048785663731e+00 2.042907346997e+00 2.036984999318e+00 2.031042119356e+00 2.025045032348e+00 2.019023793745e+00 2.012963670313e+00 2.006858159514e+00 2.000729021328e+00 1.994552806949e+00 1.988345933099e+00 1.982102662898e+00 1.975816519179e+00 1.969503491525e+00 1.963144373129e+00 1.956754575205e+00 1.950329600897e+00 1.943859464138e+00 1.937364225404e+00 1.930822444571e+00 1.924248043729e+00 1.917641425680e+00 1.910988827394e+00 1.904311174063e+00 1.897589755061e+00 1.890832573269e+00 1.884044783558e+00 1.877209824889e+00 1.870351491857e+00 1.863446479437e+00 1.856510780021e+00 1.849541811273e+00 1.842527364265e+00 1.835487430904e+00 1.828404696288e+00 1.821289034316e+00 1.814140820206e+00 1.806946426213e+00 1.799730484621e+00 1.792469428501e+00 1.785175364707e+00 1.777850031847e+00 1.770480713158e+00 1.763086933578e+00 1.755649342179e+00 1.748182374841e+00 1.740681192152e+00 1.733139866601e+00 1.725571417083e+00 1.717961355145e+00 1.710321233122e+00 1.702647808655e+00 1.694934549300e+00 1.687195752413e+00 1.679417858798e+00 1.671606036114e+00 1.663766361230e+00 1.655885918660e+00 1.647978417754e+00 1.640035539348e+00 1.632057119619e+00 1.624051131695e+00 1.616007530128e+00 1.607937451106e+00 1.599833804109e+00 1.591693981630e+00 1.583528294897e+00 1.575325550358e+00 1.567094795871e+00 1.558832813595e+00 1.550537342951e+00 1.542216407355e+00 1.533859608193e+00 1.525475198591e+00 1.517062982031e+00 1.508616171312e+00 1.500144389520e+00 1.491638976857e+00 1.483106538085e+00 1.474547539671e+00 1.465956250741e+00 1.457341260465e+00 1.448693849791e+00 1.440020407809e+00 1.431323956731e+00 1.422593351789e+00 1.413841254399e+00 1.405060151604e+00 1.396252229666e+00 1.387423349432e+00 1.378563507876e+00 1.369683412408e+00 1.360776306421e+00 1.351842570074e+00 1.342891137765e+00 1.333908276338e+00 1.324907710838e+00 1.315885950911e+00 1.306835947759e+00 1.297771156284e+00 1.288677548708e+00 1.279568793250e+00 1.270435520899e+00 1.261282667481e+00 1.252113852426e+00 1.242919799663e+00 1.233712880265e+00 1.224486781783e+00 1.215237773022e+00 1.205981871069e+00 1.196698605936e+00 1.187406275025e+00 1.178098155121e+00 1.168770622935e+00 1.159437914944e+00 1.150081558435e+00 1.140719512555e+00 1.131345127222e+00 1.121950705987e+00 1.112558649706e+00 1.103145855425e+00 1.093728397022e+00 1.084305594559e+00 1.074865267723e+00 1.065431541179e+00 1.055979302671e+00 1.046528480558e+00 1.037074757826e+00 1.027609973476e+00 1.018154943931e+00 1.008687078632e+00 9.992236098616e-01 9.897654905376e-01 9.802958601465e-01 9.708459989356e-01 9.613871444679e-01 9.519387522494e-01 9.425012653243e-01 9.330595163635e-01 9.236420457673e-01 9.142232542592e-01 9.048191873638e-01 8.954361281123e-01 8.860524712044e-01 8.767035156430e-01 8.673575195340e-01 8.580377521726e-01 8.487460424819e-01 8.394626471665e-01 8.302213440974e-01 8.209966809699e-01 8.118038636533e-01 8.026486603587e-01 7.935136254109e-01 7.844301329883e-01 7.753741006584e-01 7.663619924942e-01 7.574005623130e-01 7.484711619942e-01 7.396086263610e-01 7.307845706676e-01 7.220197436046e-01 7.133197679886e-01 7.046659187387e-01 6.960957328840e-01 6.875793172948e-01 6.791409064855e-01 6.707850548179e-01 6.624946389338e-01 6.543048937896e-01 6.461916893701e-01 6.381757474027e-01 6.302638664992e-01 6.224402198575e-01 6.147400998602e-01 6.071426578166e-01 5.996659882200e-01 5.923196813961e-01 5.850889411717e-01 5.780081099227e-01 5.710580722000e-01 5.642597920122e-01 5.576216749611e-01 5.511289764324e-01 5.448229635211e-01 5.386769495582e-01 5.327172960081e-01 5.269506148389e-01 5.213675516241e-01 5.160020934174e-01 5.108320423630e-01 5.058888932843e-01 5.011711913353e-01 4.966762140071e-01 4.924334291672e-01 4.884229163629e-01 4.846738647877e-01 4.811846565276e-01 4.779506931979e-01 4.750043879736e-01 4.723196569473e-01 4.699283812687e-01 4.678221001878e-01 4.660008684867e-01 4.644884276425e-01 4.632603259204e-01 4.623450969756e-01 4.617295307245e-01 4.614136176921e-01 4.614154021130e-01 4.617072927819e-01 4.623185029338e-01 4.632277314479e-01 4.644357324988e-01 4.659560223653e-01 4.677555813666e-01 4.698630787413e-01 4.722510048609e-01 4.749224883584e-01 4.778826430900e-01 4.811002818642e-01 4.846009750175e-01 4.883528812764e-01 4.923586390041e-01 4.966224979559e-01 5.011096163422e-01 5.058460083211e-01 5.107969498855e-01 5.159674215929e-01 5.213583531517e-01 5.269341665239e-01 5.327247023509e-01 5.386905746470e-01 5.448390095196e-01 5.511695361122e-01 5.576507016746e-01 5.643069767189e-01 5.711034395053e-01 5.780473713041e-01 5.851352493112e-01 5.923410276300e-01 5.996896273775e-01 6.071438479842e-01 6.147140585319e-01 6.223997205163e-01 6.301707092835e-01 6.380529003456e-01 6.460144573047e-01 6.540616460305e-01 6.621961952860e-01 6.703910644283e-01 6.786712296857e-01 6.870057769658e-01 6.954034745399e-01 7.038649692691e-01 7.123625852286e-01 7.209239434396e-01 7.295170068436e-01 7.381517949453e-01 7.468297558691e-01 7.555254120574e-01 7.642649842708e-01 7.730187926680e-01 7.817949946395e-01 7.905964672918e-01 7.994009165096e-01 8.082285708239e-01 8.170548760122e-01 8.258880820149e-01 8.347294119901e-01 8.435594058985e-01 8.523953364528e-01 8.612198671341e-01 8.700344643742e-01 8.788427186786e-01 8.876280634722e-01 8.964021602899e-01 9.051508804669e-01 9.138793982251e-01 9.225860248396e-01 9.312557095905e-01 9.399054041668e-01 9.485163228880e-01 9.570935833468e-01 9.656369596787e-01 9.741346500342e-01 9.825944106596e-01 9.910069714994e-01 9.993748933186e-01 1.007694282223e+00 1.015961242686e+00 1.024177941956e+00 1.032335867697e+00 1.040439332475e+00 1.048480032543e+00 1.056461536552e+00 1.064379475615e+00 1.072228918573e+00 1.080013482988e+00 1.087725888961e+00 1.095369817626e+00 1.102937563881e+00 1.110430441774e+00 1.117846569990e+00 1.125180791467e+00 1.132435797141e+00 1.139607133176e+00 1.146689920114e+00 1.153694535933e+00 1.160600227571e+00 1.167422750371e+00 1.174150478821e+00 1.180779950443e+00 1.187323981433e+00 1.193758561598e+00 1.200101963771e+00 1.206341478003e+00 1.212473956061e+00 1.218512854479e+00 1.224430681513e+00 1.230252920411e+00 1.235963218193e+00 1.241554286223e+00 1.247048212271e+00 1.252411477156e+00 1.257667842075e+00 1.262807151277e+00 1.267816430338e+00 1.272722988316e+00 1.277488207737e+00 1.282142069026e+00 1.286672047789e+00 1.291059563136e+00 1.295343230832e+00 1.299475405930e+00 1.303485758149e+00 1.307369172088e+00 1.311099344906e+00 1.314720960867e+00 1.318181934168e+00 1.321517326202e+00 1.324719538315e+00 1.327757942410e+00 1.330686875428e+00 1.333446964733e+00 1.336071134750e+00 1.338562635798e+00 1.340879890543e+00 1.343083578757e+00 1.345114148017e+00 1.347000510144e+00 1.348754305284e+00 1.350324125863e+00 1.351777809998e+00 1.353055083048e+00 1.354178230998e+00 1.355171946911e+00 1.355970454446e+00 1.356651302752e+00 1.357154961092e+00 1.357496092040e+00 1.357709306099e+00 1.357721347002e+00 1.357612898770e+00 1.357326975058e+00 1.356869877868e+00 1.356288980097e+00 1.355498095104e+00 1.354587496124e+00 1.353500407603e+00 1.352236010850e+00 1.350850820283e+00 1.349253885869e+00 1.347534798829e+00 1.345642664427e+00 1.343566446165e+00 1.341375698154e+00 1.338969156311e+00 1.336441458225e+00 1.333747386188e+00 1.330862854182e+00 1.327873384406e+00 1.324669665174e+00 1.321341379902e+00 1.317857823383e+00 1.314180661138e+00 1.310406298650e+00 1.306421887963e+00 1.302315729920e+00 1.298065973172e+00 1.293622720588e+00 1.289093314899e+00 1.284362522331e+00 1.279511282900e+00 1.274535737208e+00 1.269366684822e+00 1.264124682565e+00 1.258694978118e+00 1.253150327427e+00 1.247499680761e+00 1.241664592892e+00 1.235773337717e+00 1.229711064972e+00 1.223543201961e+00 1.217294771290e+00 1.210873617363e+00 1.204415308718e+00 1.197809946171e+00 1.191111816998e+00 1.184364454024e+00 1.177460230092e+00 1.170546551568e+00 1.163516091878e+00 1.156410286946e+00 1.149293599193e+00 1.142042009295e+00 1.134814014911e+00 1.127506526808e+00 1.120150483729e+00 1.112825368080e+00 1.105402919512e+00 1.098036787072e+00 1.090640378765e+00 1.083229498779e+00 1.075901101178e+00 1.068515033056e+00 1.061233097773e+00 1.053976136725e+00 1.046745751910e+00 1.039657861047e+00 1.032563283259e+00 1.025626055806e+00 1.018777251245e+00 1.012005231948e+00 1.005440630583e+00 9.989317435954e-01 9.926344185081e-01 9.864979620422e-01 9.804943125541e-01 9.747692047219e-01 9.691652717409e-01 9.638338179611e-01 9.587377796840e-01 9.538340293083e-01 9.492757700284e-01 9.449089624701e-01 9.408732375716e-01 9.371445556339e-01 9.336647023328e-01 9.305968650519e-01 9.277802696700e-01 9.253466790284e-01 9.232859162966e-01 9.215175044872e-01 9.202114563076e-01 9.192070420438e-01 9.186200162394e-01 9.184502626664e-01 9.186026664675e-01 9.192478725838e-01 9.202188258878e-01 9.216222286483e-01 9.234606030774e-01 9.256240016795e-01 9.282810084829e-01 9.312675806795e-01 9.346672694429e-01 9.384937632504e-01 9.426240380614e-01 9.472172439760e-01 9.521148664968e-01 9.573816858174e-01 9.630383431689e-01 9.689504517446e-01 9.752703882693e-01 9.818487681299e-01 9.887263399937e-01 9.959368477465e-01 1.003337693676e+00 1.011070385492e+00 1.018997624815e+00 1.027143879910e+00 1.035548702649e+00 1.044068322536e+00 1.052832655009e+00 1.061721137586e+00 1.070736523649e+00 1.079931026676e+00 1.089161579208e+00 1.098542923139e+00 1.107975254502e+00 1.117444407679e+00 1.127008888170e+00 1.136531620393e+00 1.146112464483e+00 1.155670548531e+00 1.165181130729e+00 1.174703546317e+00 1.184112409855e+00 1.193492676506e+00 1.202782153878e+00 1.211944073539e+00 1.221041336210e+00 1.229963881543e+00 1.238777014177e+00 1.247438375903e+00 1.255909791890e+00 1.264247074020e+00 1.272358748844e+00 1.280299272338e+00 1.288034568334e+00 1.295534562678e+00 1.302846788877e+00 1.309899055531e+00 1.316733279375e+00 1.323328678340e+00 1.329661133226e+00 1.335771453329e+00 1.341602066367e+00 1.347196133870e+00 1.352531288834e+00 1.357597152317e+00 1.362430111799e+00 1.366982362156e+00 1.371298414614e+00 1.375359213813e+00 1.379163842800e+00 1.382743292717e+00 1.386060488000e+00 1.389162825042e+00 1.392028602101e+00 1.394668216132e+00 1.397110729525e+00 1.399319270612e+00 1.401351401468e+00 1.403178174092e+00 1.404814498514e+00 1.406293332244e+00 1.407573436929e+00 1.408718069701e+00 1.409692726529e+00 1.410514530636e+00 1.411216297627e+00 1.411749531172e+00 1.412178776591e+00 1.412466959964e+00 1.412625088687e+00 1.412685296727e+00 1.412593681197e+00 1.412409002715e+00 1.412095100582e+00 1.411649459996e+00 1.411106642811e+00 1.410406254744e+00 1.409597698317e+00 1.408645818137e+00 1.407541761501e+00 1.406315756546e+00 1.404904290481e+00 1.403353732502e+00 1.401631470829e+00 1.399716690437e+00 1.397649566523e+00 1.395362369638e+00 1.392901726762e+00 1.390240073932e+00 1.387361800986e+00 1.384306743528e+00 1.381019489693e+00 1.377546275643e+00 1.373872818290e+00 1.369991738544e+00 1.365951962393e+00 1.361709319749e+00 1.357326180352e+00 1.352793186598e+00 1.348120925026e+00 1.343369794512e+00 1.338507746509e+00 1.333610414791e+00 1.328683617366e+00 1.323745564489e+00 1.318871986863e+00 1.314036540263e+00 1.309328097213e+00 1.304755414357e+00 1.300340398547e+00 1.296166630874e+00 1.292203720311e+00 1.288537535680e+00 1.285178155554e+00 1.282131539684e+00 1.279475846788e+00 1.277169863225e+00 1.275274804493e+00 1.273795162240e+00 1.272707721552e+00 1.272071209909e+00 1.271827614264e+00 1.272000932702e+00 1.272584305275e+00 1.273525002914e+00 1.274851141554e+00 1.276494282533e+00 1.278447857731e+00 1.280685928707e+00 1.283143457033e+00 1.285826114518e+00 1.288661477133e+00 1.291625759371e+00 1.294686360798e+00 1.297782437885e+00 1.300905656360e+00 1.303990211797e+00 1.307020706949e+00 1.309957146454e+00 1.312756527405e+00 1.315411615051e+00 1.317864888963e+00 1.320112366766e+00 1.322122252407e+00 1.323857381110e+00 1.325322891264e+00 1.326465902548e+00 1.327292064748e+00 1.327771513201e+00 1.327876676395e+00 1.327614927231e+00 1.326934625927e+00 1.325846037462e+00 1.324321072713e+00 1.322332089960e+00 1.319889963558e+00 1.316947268271e+00 1.313514169581e+00 1.309570879608e+00 1.305095111836e+00 1.300106152872e+00 1.294569853393e+00 1.288508606642e+00 1.281920209141e+00 1.274806093984e+00 1.267205620883e+00 1.259113930280e+00 1.250585778429e+00 1.241647980256e+00 1.232343721201e+00 1.222747845910e+00 1.212891577220e+00 1.202878426804e+00 1.192765371235e+00 1.182639054782e+00 1.172608965275e+00 1.162737305335e+00 1.153157400374e+00 1.143948137180e+00 1.135200807697e+00 1.127042996683e+00 1.119519805297e+00 1.112751590214e+00 1.106791291137e+00 1.101688206286e+00 1.097517303463e+00 1.094264038292e+00 1.091976394964e+00 1.090628150381e+00 1.090185545665e+00 1.090635865333e+00 1.091875979968e+00 1.093873776746e+00 1.096524339861e+00 1.099720513219e+00 1.103404394138e+00 1.107424954248e+00 1.111718340428e+00 1.116183360019e+00 1.120709560417e+00 1.125264247812e+00 1.129744061774e+00 1.134131177424e+00 1.138394420040e+00 1.142510395762e+00 1.146517001737e+00 1.150411431722e+00 1.154267861799e+00 1.158133636611e+00 1.162066870392e+00 1.166174830700e+00 1.170494219435e+00 1.175128346629e+00 1.180122902942e+00 1.185508532108e+00 1.191335252405e+00 1.197561029325e+00 1.204175933524e+00 1.211103089515e+00 1.218236527511e+00 1.225477551845e+00 1.232641399866e+00 1.239594679328e+00 1.246152226345e+00 1.252127911633e+00 1.257386258329e+00 1.261742346793e+00 1.265106423398e+00 1.267377562834e+00 1.268493849136e+00 1.268482418117e+00 1.267338598728e+00 1.265173308002e+00 1.262097459340e+00 1.258238019582e+00 1.253804673150e+00 1.248932490174e+00 1.243820988047e+00 1.238620259655e+00 1.233432926734e+00 1.228368120949e+00 1.223409321338e+00 1.218555940723e+00 1.213715953071e+00 1.208739089937e+00 1.203508799209e+00 1.197802751657e+00 1.191473995676e+00 1.184381271429e+00 1.176389925782e+00 1.167501795104e+00 1.157713900965e+00 1.147152546285e+00 1.136019072968e+00 1.124547405199e+00 1.113082662759e+00 1.101929942836e+00 1.091435157738e+00 1.081882158748e+00 1.073449855313e+00 1.066268334856e+00 1.060260846219e+00 1.055277095082e+00 1.051023372517e+00 1.047084499258e+00 1.043047476644e+00 1.038425790180e+00 1.032825093370e+00 1.025931761752e+00 1.017545461651e+00 1.007698638545e+00 9.965446948455e-01 9.845058030444e-01 9.721696620057e-01 9.602619529460e-01 9.496803673506e-01 9.412678263981e-01 9.358713545080e-01 9.341582594727e-01 9.365209849069e-01 9.431159309134e-01 9.537058741970e-01 9.678298895486e-01 9.847762119947e-01 1.003674086855e+00 1.023666543568e+00 1.043851672474e+00 1.063474850001e+00 1.081898429284e+00 1.098607727618e+00 1.113299488393e+00 1.125756669445e+00 1.135951102807e+00 1.143940997491e+00 1.149871466810e+00 1.154020156934e+00 1.156651733590e+00 1.158144483060e+00 1.158895911337e+00 1.159301687782e+00 1.159821717713e+00 1.155478809583e+00 1.146365927589e+00 1.142295638090e+00 1.148947732736e+00 1.162445808152e+00 1.173276507101e+00 1.175238681931e+00 1.170943604428e+00 1.169287140966e+00 1.176965275391e+00 1.191836322704e+00 1.204891862433e+00 1.208556801661e+00 1.203175217892e+00 1.196377598095e+00 1.195881777312e+00 1.202017364268e+00 1.207431166510e+00 1.204147843234e+00 1.190829049613e+00 1.174015189840e+00 1.162355392766e+00 1.158627644813e+00 1.157295113508e+00 1.150256250598e+00 1.134759526297e+00 1.116140600635e+00 1.103197548536e+00 1.099957659956e+00 1.101792438051e+00 1.100158492439e+00 1.090930022921e+00 1.078228328558e+00 1.070587122224e+00 1.072681208161e+00 1.080483167222e+00 1.085080123067e+00 1.081108082959e+00 1.071525632302e+00 1.064722077375e+00 1.066431914424e+00 1.073914477386e+00 1.078487103102e+00 1.073796407608e+00 1.061705898575e+00 1.050714524193e+00 1.048152828347e+00 1.053111435288e+00 1.057346631422e+00 1.053265504572e+00 1.040994558921e+00 1.028285729723e+00 1.023269042959e+00 1.026412426791e+00 1.029905178566e+00 1.025172065258e+00 1.010997338087e+00 9.950580090803e-01 9.874397011870e-01 9.913942834409e-01 1.000605157797e+00 1.005994301813e+00 1.004771198730e+00 1.003249752778e+00 1.011014925962e+00 1.031333997662e+00 1.057495166434e+00 1.078969440717e+00 1.090345831454e+00 1.094848918560e+00 1.098229536093e+00 1.018386328293e+00 9.752075638483e-01 9.251337155338e-01 9.110994531526e-01 9.436543853430e-01 9.887834346991e-01 1.005747575771e+00 9.784633594287e-01 9.260574052652e-01 8.960876582905e-01 9.244796660642e-01 9.880151782019e-01 1.027003838748e+00 1.005805026298e+00 9.433256025555e-01 8.989320264852e-01 9.058038835764e-01 9.235744364045e-01 8.986039145138e-01 8.421077572790e-01 8.337402544761e-01 9.134917847246e-01 1.002494164722e+00 1.004494215211e+00 9.005405350256e-01 7.750985848765e-01 7.627413854161e-01 8.556148142495e-01 9.154738422246e-01 8.751076498623e-01 7.936770811641e-01 8.010237693850e-01 9.088802620900e-01 9.865515146245e-01 9.463273637714e-01 8.186326425624e-01 7.468046875077e-01 8.317843070992e-01 9.609193012071e-01 1.003074555749e+00 9.424253645822e-01 8.664512754414e-01 8.763387919262e-01 9.489386317689e-01 9.859421086681e-01 9.524445405838e-01 9.031316202422e-01 9.117427894027e-01 9.644644203278e-01 9.841076467162e-01 9.378920117878e-01 8.754057804187e-01 8.759493091462e-01 9.353989806584e-01 9.696561368189e-01 9.262845167528e-01 8.363411360842e-01 7.928045913761e-01 8.414688877889e-01 9.111027419367e-01 9.198746187636e-01 8.575398153279e-01 7.857360193170e-01 7.800483890152e-01 8.338882512369e-01 8.742093356803e-01 8.583209988342e-01 8.081820571902e-01 7.851797006320e-01 8.190566959335e-01 8.687880415345e-01 8.819834689591e-01 8.541193521944e-01 8.320432320483e-01 8.610810071357e-01 9.201713803401e-01 9.484069562773e-01 9.200625524861e-01 8.783436373677e-01 8.989562593017e-01 9.841772759612e-01 1.048040657235e+00 1.021993529043e+00 9.262764886150e-01 8.781451250565e-01 9.661323776418e-01 1.096834083106e+00 1.128165808465e+00 1.012965226719e+00 8.432328637043e-01 8.292428369316e-01 1.003375923790e+00 1.148060308832e+00 1.118627436785e+00 9.222670706742e-01 7.369601792861e-01 8.093068543264e-01 1.015204608317e+00 1.100400394749e+00 9.840368370980e-01 7.545532645275e-01 6.725662712285e-01 8.428717602838e-01 9.983084850189e-01 9.771004871470e-01 8.031435414930e-01 6.720129669567e-01 7.748707801111e-01 9.425311267460e-01 9.745549235769e-01 8.471427829989e-01 7.084873216542e-01 7.702835654032e-01 9.456124893405e-01 1.020302859251e+00 9.300173142395e-01 7.818006323662e-01 7.987626168302e-01 9.814346102347e-01 1.106697806822e+00 1.056428832624e+00 8.774298605018e-01 7.867404392588e-01 9.415794763844e-01 1.144907049463e+00 1.202114672398e+00
 2.404859677885e+00 2.405376782400e+00 2.408863926851e+00 2.412436487733e+00 2.413116881371e+00 2.412020681627e+00 2.412694337183e+00 2.416121406635e+00 2.419412023900e+00 2.419898836872e+00 2.418833317669e+00 2.419648817673e+00 2.423110014936e+00 2.426211530235e+00 2.426463127496e+00 2.425468436789e+00 2.426625232883e+00 2.430228113064e+00 2.433097079613e+00 2.433138899666e+00 2.432289437949e+00 2.433750199056e+00 2.437489910027e+00 2.440283620186e+00 2.440208353885e+00 2.439373658445e+00 2.441041968313e+00 2.445017142416e+00 2.447844606055e+00 2.447637251537e+00 2.446750679138e+00 2.448519712433e+00 2.452572174528e+00 2.455334059330e+00 2.454995158718e+00 2.454032811416e+00 2.455787766492e+00 2.459791638752e+00 2.462385336204e+00 2.461864879373e+00 2.460900901838e+00 2.462774025029e+00 2.466705380731e+00 2.468983754188e+00 2.468273965968e+00 2.467463707864e+00 2.469540117716e+00 2.473358532189e+00 2.475307412361e+00 2.474453111362e+00 2.473854015574e+00 2.476182773960e+00 2.479912550684e+00 2.481540575408e+00 2.480607467694e+00 2.480280281180e+00 2.482811287252e+00 2.486373641503e+00 2.487733285148e+00 2.486811640961e+00 2.486719014074e+00 2.489337834622e+00 2.492714130708e+00 2.493879942869e+00 2.493025710499e+00 2.493143753086e+00 2.495768279941e+00 2.498907753766e+00 2.499935387424e+00 2.499215623784e+00 2.499481083235e+00 2.502016318662e+00 2.504945824861e+00 2.505915379924e+00 2.505338763338e+00 2.505716275028e+00 2.508141411352e+00 2.510875242109e+00 2.511842071109e+00 2.511429577867e+00 2.511855840763e+00 2.514115105167e+00 2.516696838432e+00 2.517719896695e+00 2.517464179475e+00 2.517904513518e+00 2.519983316057e+00 2.522426125910e+00 2.523539158534e+00 2.523457157833e+00 2.523867530061e+00 2.525731969218e+00 2.528064627546e+00 2.529306293118e+00 2.529396503486e+00 2.529769382083e+00 2.531413268038e+00 2.533624919802e+00 2.535010513851e+00 2.535300430632e+00 2.535623307030e+00 2.537008077970e+00 2.539085255849e+00 2.540616646084e+00 2.541122538082e+00 2.541426095271e+00 2.542541561660e+00 2.544419933525e+00 2.546070045744e+00 2.546829395331e+00 2.547156967083e+00 2.548009982059e+00 2.549644989043e+00 2.551350036451e+00 2.552372072099e+00 2.552821256690e+00 2.553471545476e+00 2.554814473740e+00 2.556484326917e+00 2.557743111189e+00 2.558383609592e+00 2.558934560173e+00 2.559987640563e+00 2.561510111649e+00 2.562922347902e+00 2.563802684364e+00 2.564365091017e+00 2.565170375520e+00 2.566455647918e+00 2.567885113526e+00 2.568991892042e+00 2.569695823178e+00 2.570364050522e+00 2.571373317109e+00 2.572690299882e+00 2.573937706526e+00 2.574849830195e+00 2.575539354733e+00 2.576334794193e+00 2.577431038134e+00 2.578681177595e+00 2.579779877211e+00 2.580608577341e+00 2.581336717842e+00 2.582213601380e+00 2.583310097656e+00 2.584462317981e+00 2.585453549976e+00 2.586251749594e+00 2.587025084863e+00 2.587932674437e+00 2.588979155759e+00 2.590029646351e+00 2.590960366763e+00 2.591769001033e+00 2.592573161455e+00 2.593463535861e+00 2.594443586787e+00 2.595436868589e+00 2.596358140493e+00 2.597187406538e+00 2.597994689940e+00 2.598857084362e+00 2.599795354509e+00 2.600763249118e+00 2.601680854162e+00 2.602511985610e+00 2.603308018238e+00 2.604141981106e+00 2.605047589440e+00 2.605983908045e+00 2.606871593229e+00 2.607673027401e+00 2.608441432464e+00 2.609249854869e+00 2.610117381269e+00 2.610993423020e+00 2.611813382942e+00 2.612573246585e+00 2.613327072192e+00 2.614122939985e+00 2.614938461983e+00 2.615732736868e+00 2.616490370562e+00 2.617234639020e+00 2.617993791387e+00 2.618763409417e+00 2.619510809607e+00 2.620236928366e+00 2.620961156367e+00 2.621697870052e+00 2.622437032469e+00 2.623151286220e+00 2.623836448371e+00 2.624518555824e+00 2.625216100778e+00 2.625922181458e+00 2.626609734939e+00 2.627266810788e+00 2.627914335654e+00 2.628571811129e+00 2.629240623690e+00 2.629895539456e+00 2.630527656166e+00 2.631147622093e+00 2.631770919490e+00 2.632402855135e+00 2.633023373184e+00 2.633622975413e+00 2.634210875410e+00 2.634804660947e+00 2.635401125148e+00 2.635988642375e+00 2.636552249446e+00 2.637105296844e+00 2.637667234562e+00 2.638231985846e+00 2.638781754261e+00 2.639312249730e+00 2.639832161132e+00 2.640361602500e+00 2.640891225181e+00 2.641403584647e+00 2.641896388297e+00 2.642389049373e+00 2.642885688889e+00 2.643378059932e+00 2.643852618737e+00 2.644309726391e+00 2.644769758455e+00 2.645236800084e+00 2.645689642807e+00 2.646123314614e+00 2.646548744373e+00 2.646976495918e+00 2.647404103222e+00 2.647815828432e+00 2.648208085475e+00 2.648599611397e+00 2.648993150370e+00 2.649373275832e+00 2.649741800640e+00 2.650095968883e+00 2.650449502394e+00 2.650798585313e+00 2.651130594771e+00 2.651451134692e+00 2.651767618836e+00 2.652078466269e+00 2.652377432107e+00 2.652661139770e+00 2.652938022423e+00 2.653213709943e+00 2.653477571321e+00 2.653723926204e+00 2.653960225262e+00 2.654196903228e+00 2.654427027736e+00 2.654641916324e+00 2.654838356891e+00 2.655031912820e+00 2.655225455779e+00 2.655406575748e+00 2.655572501623e+00 2.655728944303e+00 2.655877842546e+00 2.656023764088e+00 2.656159961364e+00 2.656277550426e+00 2.656391265003e+00 2.656495723187e+00 2.656591932049e+00 2.656677856465e+00 2.656754094351e+00 2.656817289819e+00 2.656871980823e+00 2.656913954412e+00 2.656952022067e+00 2.656980677242e+00 2.656996280404e+00 2.656996164232e+00 2.656990501059e+00 2.656973808797e+00 2.656949339977e+00 2.656913074935e+00 2.656862986411e+00 2.656803358132e+00 2.656733499856e+00 2.656647770531e+00 2.656556895841e+00 2.656452954678e+00 2.656338860169e+00 2.656210059409e+00 2.656066356296e+00 2.655913637466e+00 2.655752592829e+00 2.655580457472e+00 2.655395311041e+00 2.655197858376e+00 2.654984542051e+00 2.654761964617e+00 2.654530794495e+00 2.654285220217e+00 2.654029447313e+00 2.653756484202e+00 2.653472703801e+00 2.653179255821e+00 2.652871589697e+00 2.652554358198e+00 2.652220684494e+00 2.651872376052e+00 2.651515978472e+00 2.651144495304e+00 2.650761600445e+00 2.650364785892e+00 2.649954191458e+00 2.649528047731e+00 2.649090099752e+00 2.648641077121e+00 2.648178388844e+00 2.647700243179e+00 2.647205801415e+00 2.646699930949e+00 2.646175492868e+00 2.645644489355e+00 2.645098010186e+00 2.644531331762e+00 2.643951611263e+00 2.643358915895e+00 2.642752206218e+00 2.642131621252e+00 2.641492193102e+00 2.640836382802e+00 2.640168296583e+00 2.639484600195e+00 2.638787957916e+00 2.638072806385e+00 2.637339893436e+00 2.636592010782e+00 2.635829217127e+00 2.635055493809e+00 2.634259122079e+00 2.633446595710e+00 2.632619218660e+00 2.631775699571e+00 2.630918395412e+00 2.630043129691e+00 2.629146685348e+00 2.628236811894e+00 2.627309680081e+00 2.626368149855e+00 2.625408675502e+00 2.624427605918e+00 2.623432422495e+00 2.622421693922e+00 2.621391716451e+00 2.620344366705e+00 2.619276340705e+00 2.618192720600e+00 2.617094207186e+00 2.615975358755e+00 2.614837365573e+00 2.613680373564e+00 2.612504789553e+00 2.611315255890e+00 2.610104204019e+00 2.608872251384e+00 2.607621004885e+00 2.606352451479e+00 2.605068489467e+00 2.603762638897e+00 2.602433882528e+00 2.601085735552e+00 2.599718737879e+00 2.598339176773e+00 2.596932982353e+00 2.595505935819e+00 2.594061964968e+00 2.592594005903e+00 2.591110529704e+00 2.589605911066e+00 2.588075729372e+00 2.586529140724e+00 2.584960973669e+00 2.583371431390e+00 2.581761936120e+00 2.580126990582e+00 2.578478041210e+00 2.576802226772e+00 2.575104204855e+00 2.573389921519e+00 2.571647916263e+00 2.569888510255e+00 2.568105323736e+00 2.566296952358e+00 2.564472243890e+00 2.562618616587e+00 2.560745242902e+00 2.558851036218e+00 2.556928821030e+00 2.554990818301e+00 2.553022245733e+00 2.551033324243e+00 2.549023737500e+00 2.546982636703e+00 2.544928365232e+00 2.542843789049e+00 2.540734863258e+00 2.538605173816e+00 2.536445202983e+00 2.534270420279e+00 2.532064746492e+00 2.529834704189e+00 2.527584269034e+00 2.525301584620e+00 2.523001632509e+00 2.520672754797e+00 2.518316859445e+00 2.515943281225e+00 2.513531856981e+00 2.511105189890e+00 2.508650042731e+00 2.506165033633e+00 2.503663467237e+00 2.501124271297e+00 2.498565791422e+00 2.495980517315e+00 2.493362901895e+00 2.490728895401e+00 2.488057941492e+00 2.485364693972e+00 2.482647176231e+00 2.479893537087e+00 2.477123903780e+00 2.474317103266e+00 2.471486400254e+00 2.468629955081e+00 2.465738599881e+00 2.462830145500e+00 2.459884847589e+00 2.456912129183e+00 2.453915727664e+00 2.450882908940e+00 2.447830291180e+00 2.444741741448e+00 2.441626251981e+00 2.438485307433e+00 2.435306198644e+00 2.432106842258e+00 2.428874863996e+00 2.425610547243e+00 2.422322829716e+00 2.418996792495e+00 2.415647940668e+00 2.412265966865e+00 2.408849009495e+00 2.405411670709e+00 2.401933628619e+00 2.398431305593e+00 2.394898923311e+00 2.391328753087e+00 2.387734455271e+00 2.384104534864e+00 2.380445736219e+00 2.376757197911e+00 2.373029172877e+00 2.369281286298e+00 2.365491985194e+00 2.361674897122e+00 2.357828672244e+00 2.353940972612e+00 2.350031060057e+00 2.346082751037e+00 2.342103840866e+00 2.338095567818e+00 2.334046175180e+00 2.329974900804e+00 2.325860827705e+00 2.321717033607e+00 2.317547984988e+00 2.313330623771e+00 2.309095027708e+00 2.304815952084e+00 2.300505414367e+00 2.296169644014e+00 2.291785135414e+00 2.287382203921e+00 2.282933371349e+00 2.278453384418e+00 2.273950565085e+00 2.269392782514e+00 2.264822495677e+00 2.260201168390e+00 2.255550823026e+00 2.250874389106e+00 2.246144706410e+00 2.241401846964e+00 2.236608335135e+00 2.231784679495e+00 2.226933939519e+00 2.222029060022e+00 2.217113365209e+00 2.212142247851e+00 2.207146731794e+00 2.202118479987e+00 2.197037287904e+00 2.191946793541e+00 2.186796275266e+00 2.181622563597e+00 2.176417319199e+00 2.171158508954e+00 2.165887693136e+00 2.160560485149e+00 2.155208778646e+00 2.149823000131e+00 2.144385014084e+00 2.138934153129e+00 2.133426134687e+00 2.127894188598e+00 2.122326115473e+00 2.116709429674e+00 2.111076405473e+00 2.105385484705e+00 2.099672330339e+00 2.093922157066e+00 2.088123992716e+00 2.082307963382e+00 2.076436661758e+00 2.070540566803e+00 2.064606159899e+00 2.058628496802e+00 2.052626410489e+00 2.046575241165e+00 2.040494364481e+00 2.034376140293e+00 2.028215390876e+00 2.022029059770e+00 2.015794445390e+00 2.009529319462e+00 2.003229724385e+00 1.996883253765e+00 1.990513525896e+00 1.984094957925e+00 1.977646497401e+00 1.971163519323e+00 1.964634612569e+00 1.958080688309e+00 1.951481097973e+00 1.944846968431e+00 1.938181249616e+00 1.931467119127e+00 1.924730701038e+00 1.917948330053e+00 1.911131016319e+00 1.904284157479e+00 1.897388849459e+00 1.890468814469e+00 1.883503594698e+00 1.876506192559e+00 1.869475724055e+00 1.862400509519e+00 1.855301169366e+00 1.848154794482e+00 1.840976176611e+00 1.833766987376e+00 1.826512609124e+00 1.819230325700e+00 1.811906347131e+00 1.804551149374e+00 1.797162449884e+00 1.789730202857e+00 1.782272998087e+00 1.774773573452e+00 1.767239531483e+00 1.759675029552e+00 1.752068372492e+00 1.744434689672e+00 1.736761066361e+00 1.729054173522e+00 1.721318152228e+00 1.713539102688e+00 1.705733670370e+00 1.697889884902e+00 1.690011572296e+00 1.682104925052e+00 1.674157359129e+00 1.666183661664e+00 1.658173722040e+00 1.650128289192e+00 1.642055142088e+00 1.633943340950e+00 1.625804854102e+00 1.617630679302e+00 1.609423612273e+00 1.601189425806e+00 1.592916921386e+00 1.584617636696e+00 1.576287599797e+00 1.567921480278e+00 1.559530107548e+00 1.551101295797e+00 1.542647291858e+00 1.534163279998e+00 1.525645622632e+00 1.517102267091e+00 1.508525346071e+00 1.499920018568e+00 1.491291145210e+00 1.482625616045e+00 1.473938859188e+00 1.465218834106e+00 1.456470948053e+00 1.447698800739e+00 1.438894577028e+00 1.430070522548e+00 1.421213855070e+00 1.412332107919e+00 1.403427824587e+00 1.394490216163e+00 1.385534650097e+00 1.376552724349e+00 1.367541137353e+00 1.358513696691e+00 1.349453959450e+00 1.340377453341e+00 1.331273570485e+00 1.322144958240e+00 1.313003475074e+00 1.303827014641e+00 1.294640844074e+00 1.285429322885e+00 1.276192958588e+00 1.266946496047e+00 1.257669047322e+00 1.248380592023e+00 1.239071106370e+00 1.229739299522e+00 1.220400188678e+00 1.211031413758e+00 1.201657038279e+00 1.192262882490e+00 1.182845986702e+00 1.173428831251e+00 1.163984608186e+00 1.154532872903e+00 1.145070471737e+00 1.135587795553e+00 1.126105725474e+00 1.116600315442e+00 1.107091617595e+00 1.097575624259e+00 1.088041354091e+00 1.078512595172e+00 1.068964319334e+00 1.059417089816e+00 1.049866896214e+00 1.040300195523e+00 1.030746745358e+00 1.021174998001e+00 1.011611402433e+00 1.002047284897e+00 9.924736455135e-01 9.829177458796e-01 9.733472662217e-01 9.637888331549e-01 9.542401680186e-01 9.446815779762e-01 9.351514320841e-01 9.256131343928e-01 9.160904700890e-01 9.065836170903e-01 8.970770923488e-01 8.876014726306e-01 8.781269027159e-01 8.686763412480e-01 8.592507189496e-01 8.498284749353e-01 8.404488347425e-01 8.310779623341e-01 8.217389473866e-01 8.124346480223e-01 8.031449671846e-01 7.939078622670e-01 7.846878803878e-01 7.755118758275e-01 7.663825398035e-01 7.572776198605e-01 7.482363737170e-01 7.392287079069e-01 7.302746097513e-01 7.213816192655e-01 7.125275100489e-01 7.037525423641e-01 6.950254831218e-01 6.863681651131e-01 6.777900368024e-01 6.692674578531e-01 6.608416363011e-01 6.524801982087e-01 6.442123147052e-01 6.360395125262e-01 6.279448832346e-01 6.199699960276e-01 6.120827486465e-01 6.043101944267e-01 5.966592900426e-01 5.891109014904e-01 5.817088147696e-01 5.744199965008e-01 5.672777379848e-01 5.602822553871e-01 5.534227879137e-01 5.467387433402e-01 5.401989363238e-01 5.338398222736e-01 5.276611098554e-01 5.216515697200e-01 5.158524593272e-01 5.102348930164e-01 5.048317601094e-01 4.996448716616e-01 4.946664416995e-01 4.899340885440e-01 4.854211504684e-01 4.811606087752e-01 4.771503234583e-01 4.733872974003e-01 4.699041250831e-01 4.666725117566e-01 4.637308314412e-01 4.610681454064e-01 4.586851620464e-01 4.566098315753e-01 4.548110151710e-01 4.533278319916e-01 4.521432125200e-01 4.512584781400e-01 4.506955903590e-01 4.504230866733e-01 4.504757091738e-01 4.508302602321e-01 4.514905045524e-01 4.524706258011e-01 4.537363172897e-01 4.553215212697e-01 4.571961012272e-01 4.593623804640e-01 4.618313848257e-01 4.645671546559e-01 4.675988264977e-01 4.708932087520e-01 4.744538905591e-01 4.782869818602e-01 4.823531437597e-01 4.866852011348e-01 4.912417374576e-01 4.960305054606e-01 5.010536686925e-01 5.062740153055e-01 5.117221393846e-01 5.173555676238e-01 5.231843852435e-01 5.292072404789e-01 5.353882771542e-01 5.417605008532e-01 5.482784803399e-01 5.549542029029e-01 5.617894421430e-01 5.687467823669e-01 5.758582334410e-01 5.830824276444e-01 5.904320259648e-01 5.979045511557e-01 6.054680107524e-01 6.131564439999e-01 6.209238607610e-01 6.287896178165e-01 6.367491891630e-01 6.447721218314e-01 6.528917300860e-01 6.610662628274e-01 6.693119411510e-01 6.776283101402e-01 6.859823476017e-01 6.944093334425e-01 7.028721465054e-01 7.113812450880e-01 7.199391585945e-01 7.285181308865e-01 7.371476442004e-01 7.457926331147e-01 7.544677941893e-01 7.631730821986e-01 7.718798645219e-01 7.806200151938e-01 7.893599045869e-01 7.981118225648e-01 8.068778054351e-01 8.156325484573e-01 8.244025792472e-01 8.331584720113e-01 8.419125536387e-01 8.506638232764e-01 8.593897785366e-01 8.681187894296e-01 8.768204934455e-01 8.855046034221e-01 8.941734694034e-01 9.028090275375e-01 9.114289308693e-01 9.200108815694e-01 9.285646262720e-01 9.370896891843e-01 9.455685027024e-01 9.540190493585e-01 9.624241253224e-01 9.707862012780e-01 9.791087714951e-01 9.873749330724e-01 9.956029396950e-01 1.003770638480e+00 1.011888100392e+00 1.019954290696e+00 1.027954886390e+00 1.035903452883e+00 1.043785265106e+00 1.051604700748e+00 1.059359833200e+00 1.067043631823e+00 1.074664362826e+00 1.082208768713e+00 1.089682710429e+00 1.097079254152e+00 1.104398742874e+00 1.111642754727e+00 1.118799969865e+00 1.125879661732e+00 1.132871659091e+00 1.139779074307e+00 1.146600151557e+00 1.153327915211e+00 1.159970483369e+00 1.166512015313e+00 1.172963081979e+00 1.179319849760e+00 1.185569448011e+00 1.191730425498e+00 1.197780702971e+00 1.203731959570e+00 1.209580910178e+00 1.215315261897e+00 1.220951261123e+00 1.226467696312e+00 1.231878294713e+00 1.237178402753e+00 1.242353148046e+00 1.247427442897e+00 1.252369097337e+00 1.257200003817e+00 1.261912247868e+00 1.266489505541e+00 1.270963320168e+00 1.275291664453e+00 1.279504447909e+00 1.283593294378e+00 1.287534698471e+00 1.291369212697e+00 1.295051974979e+00 1.298608393497e+00 1.302040115292e+00 1.305312999423e+00 1.308477736552e+00 1.311480799166e+00 1.314350711785e+00 1.317093027210e+00 1.319665104584e+00 1.322126734384e+00 1.324422436576e+00 1.326577151568e+00 1.328601994415e+00 1.330448534195e+00 1.332182543805e+00 1.333744471386e+00 1.335158138163e+00 1.336443486640e+00 1.337540786683e+00 1.338522985816e+00 1.339330264637e+00 1.339981663369e+00 1.340507378480e+00 1.340836647361e+00 1.341050095264e+00 1.341087776531e+00 1.340960346902e+00 1.340710080699e+00 1.340257034967e+00 1.339686529610e+00 1.338942552727e+00 1.338026385992e+00 1.336991164254e+00 1.335748506267e+00 1.334385792354e+00 1.332853617958e+00 1.331140754344e+00 1.329316306330e+00 1.327282414039e+00 1.325125114186e+00 1.322805016012e+00 1.320300973531e+00 1.317690270244e+00 1.314869621836e+00 1.311927536653e+00 1.308831042327e+00 1.305545013166e+00 1.302161534939e+00 1.298571559768e+00 1.294860117329e+00 1.291007711185e+00 1.286963893620e+00 1.282832870474e+00 1.278503542001e+00 1.274055741969e+00 1.269481803165e+00 1.264715668659e+00 1.259879238747e+00 1.254852651678e+00 1.249712574464e+00 1.244466597125e+00 1.239035653487e+00 1.233548966786e+00 1.227890031279e+00 1.222125122311e+00 1.216278020349e+00 1.210255198775e+00 1.204195487830e+00 1.197987096071e+00 1.191682654162e+00 1.185328657566e+00 1.178814146029e+00 1.172286945646e+00 1.165640596168e+00 1.158913764244e+00 1.152173422715e+00 1.145296226225e+00 1.138432549960e+00 1.131489249694e+00 1.124489113011e+00 1.117516572234e+00 1.110437795569e+00 1.103412770496e+00 1.096350013333e+00 1.089262993842e+00 1.082253523199e+00 1.075177302566e+00 1.068196580801e+00 1.061231661308e+00 1.054284071176e+00 1.047469897190e+00 1.040641186933e+00 1.033956654858e+00 1.027350767379e+00 1.020809302848e+00 1.014466386228e+00 1.008165428723e+00 1.002063968158e+00 9.961121576898e-01 9.902789254354e-01 9.847114747127e-01 9.792528829146e-01 9.740525885391e-01 9.690757597181e-01 9.642739332076e-01 9.598080414431e-01 9.555166641171e-01 9.515431069358e-01 9.478665999881e-01 9.444223487121e-01 9.413769726936e-01 9.385709239338e-01 9.361347266704e-01 9.340585295261e-01 9.322633993343e-01 9.309220276041e-01 9.298692191188e-01 9.292239513691e-01 9.289895196897e-01 9.290654032296e-01 9.296288160866e-01 9.305134932259e-01 9.318217512711e-01 9.335640479942e-01 9.356280766397e-01 9.381834626695e-01 9.410676051632e-01 9.443631402158e-01 9.480908878486e-01 9.521213901661e-01 9.566202697461e-01 9.614318892511e-01 9.666128995518e-01 9.721954571553e-01 9.780401315784e-01 9.843008297849e-01 9.908317154276e-01 9.976721129493e-01 1.004858162803e+00 1.012246947423e+00 1.019981418397e+00 1.027926459417e+00 1.036099817664e+00 1.044551171363e+00 1.053131718248e+00 1.061971181504e+00 1.070953980359e+00 1.080077821511e+00 1.089398960052e+00 1.098772761150e+00 1.108311056213e+00 1.117919739413e+00 1.127579206737e+00 1.137351505957e+00 1.147098820426e+00 1.156916638264e+00 1.166728804578e+00 1.176504353957e+00 1.186307011961e+00 1.196011377278e+00 1.205694714144e+00 1.215301335354e+00 1.224789113223e+00 1.234223488305e+00 1.243489538417e+00 1.252653152008e+00 1.261671768888e+00 1.270502059060e+00 1.279202966546e+00 1.287681017414e+00 1.295983256460e+00 1.304083839760e+00 1.311942842257e+00 1.319607335921e+00 1.327007333840e+00 1.334179094882e+00 1.341101343715e+00 1.347747206264e+00 1.354156596653e+00 1.360271055434e+00 1.366127518915e+00 1.371707352228e+00 1.376994918335e+00 1.382023302089e+00 1.386746891187e+00 1.391203916467e+00 1.395375637911e+00 1.399261469694e+00 1.402887303876e+00 1.406217620260e+00 1.409297652514e+00 1.412103242632e+00 1.414643693954e+00 1.416948941580e+00 1.418981735392e+00 1.420796709488e+00 1.422366352781e+00 1.423708470582e+00 1.424851773820e+00 1.425757273737e+00 1.426487538044e+00 1.427014419085e+00 1.427348640876e+00 1.427529024213e+00 1.427509043218e+00 1.427352450251e+00 1.427029856694e+00 1.426548081822e+00 1.425947035736e+00 1.425172560185e+00 1.424286848561e+00 1.423256542100e+00 1.422082235104e+00 1.420805120561e+00 1.419358751528e+00 1.417803917616e+00 1.416106200021e+00 1.414254376712e+00 1.412286696914e+00 1.410141541248e+00 1.407859504137e+00 1.405417619257e+00 1.402793287654e+00 1.400025083051e+00 1.397051308458e+00 1.393908895208e+00 1.390578698021e+00 1.387036305451e+00 1.383324781048e+00 1.379386252305e+00 1.375264225357e+00 1.370941590725e+00 1.366407020273e+00 1.361705872564e+00 1.356793530154e+00 1.351720987431e+00 1.346483540222e+00 1.341084492345e+00 1.335578585666e+00 1.329936762039e+00 1.324225325164e+00 1.318449611030e+00 1.312626613038e+00 1.306826549396e+00 1.301030312646e+00 1.295314822806e+00 1.289698671274e+00 1.284203609215e+00 1.278912506579e+00 1.273803884232e+00 1.268960614306e+00 1.264404928144e+00 1.260146644506e+00 1.256268829102e+00 1.252743410749e+00 1.249634268217e+00 1.246956615193e+00 1.244699761388e+00 1.242926454013e+00 1.241591811916e+00 1.240730025366e+00 1.240337128065e+00 1.240373454223e+00 1.240874733563e+00 1.241776561412e+00 1.243077817154e+00 1.244758627287e+00 1.246758619646e+00 1.249081647434e+00 1.251659102943e+00 1.254469827643e+00 1.257474250576e+00 1.260615321035e+00 1.263878854555e+00 1.267198597342e+00 1.270551575655e+00 1.273898526045e+00 1.277188532176e+00 1.280409974953e+00 1.283504024247e+00 1.286458885567e+00 1.289238654875e+00 1.291805914602e+00 1.294161881477e+00 1.296246913812e+00 1.298068481775e+00 1.299592393247e+00 1.300792297114e+00 1.301669668249e+00 1.302179176909e+00 1.302325674079e+00 1.302083244672e+00 1.301424199363e+00 1.300357726129e+00 1.298837175274e+00 1.296872551333e+00 1.294441202849e+00 1.291523255875e+00 1.288130947446e+00 1.284226458652e+00 1.279832820290e+00 1.274937603598e+00 1.269539667922e+00 1.263667780117e+00 1.257308793589e+00 1.250508598890e+00 1.243282006862e+00 1.235660020457e+00 1.227702854073e+00 1.219430679391e+00 1.210930465718e+00 1.202245191165e+00 1.193444047043e+00 1.184628045287e+00 1.175837421080e+00 1.167195610036e+00 1.158769439752e+00 1.150642836904e+00 1.142930814178e+00 1.135677731676e+00 1.128999481869e+00 1.122950155930e+00 1.117586181890e+00 1.112989703794e+00 1.109158765908e+00 1.106157865126e+00 1.103975457399e+00 1.102601443240e+00 1.102046777804e+00 1.102227880323e+00 1.103136233655e+00 1.104690164549e+00 1.106801948703e+00 1.109431444225e+00 1.112440666104e+00 1.115779054418e+00 1.119350401604e+00 1.123050106100e+00 1.126839118771e+00 1.130614197906e+00 1.134346848730e+00 1.137994859534e+00 1.141522517571e+00 1.144956563208e+00 1.148281056498e+00 1.151553886779e+00 1.154816551857e+00 1.158123776338e+00 1.161575500260e+00 1.165215907400e+00 1.169157489324e+00 1.173460231495e+00 1.178177700766e+00 1.183385919101e+00 1.189068858491e+00 1.195248382403e+00 1.201878564902e+00 1.208870314012e+00 1.216152225764e+00 1.223550061885e+00 1.230931651817e+00 1.238101851069e+00 1.244855342697e+00 1.251024537755e+00 1.256379239354e+00 1.260774455383e+00 1.264050315544e+00 1.266076416686e+00 1.266807436728e+00 1.266170213416e+00 1.264215826402e+00 1.260994727733e+00 1.256601228941e+00 1.251218908840e+00 1.244982353740e+00 1.238119692680e+00 1.230824458078e+00 1.223269017622e+00 1.215657246411e+00 1.208078222326e+00 1.200639912244e+00 1.193366105894e+00 1.186202947472e+00 1.179114761448e+00 1.171938378446e+00 1.164551080640e+00 1.156808184036e+00 1.148542993678e+00 1.139688149381e+00 1.130162839371e+00 1.119997101857e+00 1.109287517000e+00 1.098182180699e+00 1.086947189072e+00 1.075843811320e+00 1.065210575680e+00 1.055358986776e+00 1.046544463647e+00 1.039006620924e+00 1.032805239572e+00 1.027935523263e+00 1.024251991531e+00 1.021458249373e+00 1.019231854783e+00 1.017128756137e+00 1.014758737237e+00 1.011749027912e+00 1.007815122983e+00 1.002852578431e+00 9.968586047922e-01 9.900757132136e-01 9.829012316196e-01 9.758736797097e-01 9.697190208783e-01 9.651365238278e-01 9.628730085800e-01 9.635425702079e-01 9.675441237982e-01 9.750884781684e-01 9.860288690394e-01 1.000007752759e+00 1.016418229758e+00 1.034470455524e+00 1.053359096698e+00 1.072205254225e+00 1.090255036603e+00 1.106858536184e+00 1.121494038996e+00 1.133861572047e+00 1.143770532827e+00 1.151248195504e+00 1.156440424082e+00 1.159606131543e+00 1.161148619969e+00 1.161481051679e+00 1.161113582607e+00 1.160554412439e+00 1.160282071410e+00 1.160790832059e+00 1.156870620335e+00 1.148531643166e+00 1.145620040566e+00 1.153756331046e+00 1.168918625760e+00 1.181421929040e+00 1.184952728510e+00 1.182070885738e+00 1.181625399753e+00 1.190256706398e+00 1.205733249126e+00 1.218941222746e+00 1.222167665199e+00 1.215631993864e+00 1.206941916209e+00 1.203952442199e+00 1.207213336392e+00 1.209480803778e+00 1.202683733016e+00 1.185344298629e+00 1.164060271757e+00 1.147882642531e+00 1.140129587930e+00 1.135569078262e+00 1.126043348114e+00 1.108600181400e+00 1.088571928765e+00 1.075002836375e+00 1.072171101234e+00 1.075381207853e+00 1.075701589848e+00 1.068524888781e+00 1.057602251694e+00 1.051275707208e+00 1.054177368151e+00 1.062283746817e+00 1.066630216100e+00 1.061740352640e+00 1.050518626907e+00 1.041526290365e+00 1.040952454636e+00 1.046592315818e+00 1.050134571463e+00 1.045412799974e+00 1.034402913832e+00 1.025670846742e+00 1.026471831460e+00 1.035637037666e+00 1.044614311510e+00 1.045589039808e+00 1.038458721694e+00 1.030594085261e+00 1.029614150109e+00 1.035666140128e+00 1.041042036685e+00 1.037543111947e+00 1.024281703126e+00 1.009037326849e+00 1.001833600471e+00 1.005887091372e+00 1.014977328458e+00 1.020112635926e+00 1.018362005757e+00 1.015618908481e+00 1.020943711714e+00 1.037282281848e+00 1.057899275702e+00 1.072334346632e+00 1.075408501383e+00 1.071286008208e+00 1.069564560403e+00 1.017707229707e+00 9.709055525143e-01 9.384869611051e-01 9.205611391298e-01 9.382702784288e-01 9.748086151507e-01 9.935193682792e-01 9.718179499512e-01 9.237312550429e-01 8.993503615193e-01 9.385658938385e-01 1.012933904607e+00 1.053366701960e+00 1.019816355856e+00 9.351341787924e-01 8.728178057721e-01 8.803370701688e-01 9.136443882850e-01 9.093921825392e-01 8.760841421704e-01 8.881980873214e-01 9.727590078900e-01 1.046661929275e+00 1.016950050076e+00 8.720618025143e-01 7.214096606236e-01 7.401128034507e-01 8.893297941904e-01 9.824089265922e-01 9.398103125506e-01 8.183097644968e-01 7.720449161969e-01 8.621384752741e-01 9.524344847004e-01 9.281400500711e-01 8.036475264786e-01 7.207863443340e-01 8.025118393363e-01 9.435461506580e-01 9.999579650322e-01 9.430167619007e-01 8.510402721593e-01 8.356264179198e-01 8.989634682202e-01 9.465110228632e-01 9.331244345228e-01 9.012516671818e-01 9.156775429569e-01 9.663327983683e-01 9.846276208894e-01 9.388958483714e-01 8.741366473017e-01 8.686366933088e-01 9.264352361230e-01 9.688199495873e-01 9.397103914107e-01 8.598294573083e-01 8.109794946079e-01 8.456491665603e-01 9.115993098283e-01 9.302634784909e-01 8.804879453613e-01 8.077732036125e-01 7.835644547129e-01 8.232864441152e-01 8.707314579242e-01 8.767392164318e-01 8.439505598092e-01 8.151108103905e-01 8.246128076669e-01 8.564073133908e-01 8.702515227161e-01 8.549517568674e-01 8.425841768836e-01 8.695619495389e-01 9.212845471722e-01 9.457796620017e-01 9.174592530406e-01 8.739329186118e-01 8.882550614446e-01 9.686325639919e-01 1.034101937717e+00 1.014783896407e+00 9.258897627127e-01 8.779094901056e-01 9.591717247198e-01 1.084704875721e+00 1.116413623644e+00 1.007250014779e+00 8.475114345139e-01 8.386402801205e-01 1.007003035119e+00 1.143503711767e+00 1.109461247197e+00 9.167244946715e-01 7.463895389662e-01 8.266501095171e-01 1.021523471546e+00 1.088763141319e+00 9.565543767091e-01 7.261725673679e-01 6.727006856091e-01 8.613617213151e-01 1.007330558849e+00 9.624249241612e-01 7.645184170286e-01 6.379340995559e-01 7.761218634722e-01 9.583568653758e-01 9.817029953426e-01 8.350536368562e-01 6.893553868025e-01 7.741330084157e-01 9.671777425557e-01 1.040124407756e+00 9.373138421884e-01 7.857559639083e-01 8.254381011465e-01 1.026822152108e+00 1.148161946074e+00 1.076516520922e+00 8.768962206228e-01 8.021218313687e-01 9.958258830926e-01 1.210519727605e+00 1.248719726066e+00
 2.433739449090e+00 2.434285527343e+00 2.437834929361e+00 2.441473655742e+00 2.442190853371e+00 2.441107492478e+00 2.441806317860e+00 2.445296681235e+00 2.448661451800e+00 2.449181805926e+00 2.448125612537e+00 2.448965104036e+00 2.452488522706e+00 2.455655160918e+00 2.455941611194e+00 2.454956363280e+00 2.456133483730e+00 2.459791773856e+00 2.462720660257e+00 2.462795131710e+00 2.461958700857e+00 2.463445207644e+00 2.467238615415e+00 2.470087000997e+00 2.470038938399e+00 2.469220384565e+00 2.470920939427e+00 2.474950593478e+00 2.477827607940e+00 2.477644241566e+00 2.476774652994e+00 2.478580110554e+00 2.482692090437e+00 2.485503574082e+00 2.485184945861e+00 2.484235561669e+00 2.486033062082e+00 2.490103065149e+00 2.492748059089e+00 2.492244915427e+00 2.491293258385e+00 2.493206350956e+00 2.497203336736e+00 2.499539018115e+00 2.498844994674e+00 2.498041253793e+00 2.500159848513e+00 2.504048204427e+00 2.506048257033e+00 2.505210616126e+00 2.504618964322e+00 2.506984690544e+00 2.510785428902e+00 2.512465793943e+00 2.511540808455e+00 2.511218096175e+00 2.513791223173e+00 2.517423076319e+00 2.518829197079e+00 2.517915540526e+00 2.517827763356e+00 2.520488752224e+00 2.523931426861e+00 2.525137086056e+00 2.524289924127e+00 2.524415550524e+00 2.527082435137e+00 2.530282165065e+00 2.531349817618e+00 2.530633988389e+00 2.530908465430e+00 2.533486641519e+00 2.536472557205e+00 2.537476023174e+00 2.536904761578e+00 2.537296087115e+00 2.539761021491e+00 2.542547563375e+00 2.543544090384e+00 2.543141414858e+00 2.543581057940e+00 2.545877385026e+00 2.548508160604e+00 2.549560386268e+00 2.549315742307e+00 2.549767895988e+00 2.551883065633e+00 2.554367702275e+00 2.555512418527e+00 2.555439949249e+00 2.555863851407e+00 2.557762228295e+00 2.560134635699e+00 2.561402668636e+00 2.561504689434e+00 2.561894086337e+00 2.563567706607e+00 2.565814216414e+00 2.567228478015e+00 2.567529986170e+00 2.567867030024e+00 2.569280213715e+00 2.571387528263e+00 2.572945191256e+00 2.573467648991e+00 2.573784198904e+00 2.574921357181e+00 2.576827883662e+00 2.578504489938e+00 2.579281433671e+00 2.579620539823e+00 2.580492921423e+00 2.582149812469e+00 2.583880390129e+00 2.584922625601e+00 2.585383331885e+00 2.586048139669e+00 2.587410866936e+00 2.589105219812e+00 2.590384197500e+00 2.591036134513e+00 2.591598618332e+00 2.592671127425e+00 2.594212798932e+00 2.595643994523e+00 2.596540127908e+00 2.597113421212e+00 2.597934038611e+00 2.599235816750e+00 2.600684784662e+00 2.601805972526e+00 2.602521497209e+00 2.603200694133e+00 2.604225482997e+00 2.605556804738e+00 2.606820726940e+00 2.607744232307e+00 2.608443706337e+00 2.609253192278e+00 2.610361122510e+00 2.611623812080e+00 2.612734098477e+00 2.613571853291e+00 2.614310369878e+00 2.615197323106e+00 2.616305747693e+00 2.617467913278e+00 2.618467036316e+00 2.619274889307e+00 2.620054298949e+00 2.620969614508e+00 2.622023923853e+00 2.623084615093e+00 2.624021985938e+00 2.624838484880e+00 2.625645918828e+00 2.626543413719e+00 2.627531543263e+00 2.628531374627e+00 2.629456193197e+00 2.630290223158e+00 2.631101410695e+00 2.631968186514e+00 2.632913095474e+00 2.633886052812e+00 2.634807241968e+00 2.635641351935e+00 2.636439424933e+00 2.637277317875e+00 2.638186771978e+00 2.639125177627e+00 2.640012645438e+00 2.640815363329e+00 2.641586210434e+00 2.642394752749e+00 2.643264194896e+00 2.644140086144e+00 2.644958906818e+00 2.645717990234e+00 2.646473909312e+00 2.647266654625e+00 2.648080498123e+00 2.648874253576e+00 2.649630084043e+00 2.650371716457e+00 2.651129376844e+00 2.651894270649e+00 2.652638168839e+00 2.653360406012e+00 2.654080675882e+00 2.654813083652e+00 2.655547308563e+00 2.656257659601e+00 2.656936847077e+00 2.657612700907e+00 2.658304188576e+00 2.659004692976e+00 2.659685897920e+00 2.660337500496e+00 2.660976305871e+00 2.661625387348e+00 2.662285768466e+00 2.662933776928e+00 2.663556501364e+00 2.664167232951e+00 2.664781594238e+00 2.665405284853e+00 2.666015946352e+00 2.666601659623e+00 2.667182201949e+00 2.667763664534e+00 2.668349546445e+00 2.668925653364e+00 2.669478604648e+00 2.670018895430e+00 2.670567776945e+00 2.671118927534e+00 2.671656594166e+00 2.672173773753e+00 2.672680118090e+00 2.673194812189e+00 2.673713041711e+00 2.674210147690e+00 2.674688264517e+00 2.675164261680e+00 2.675645255969e+00 2.676122750400e+00 2.676580989656e+00 2.677021310251e+00 2.677465199966e+00 2.677915724617e+00 2.678350518871e+00 2.678765551160e+00 2.679172702227e+00 2.679581043811e+00 2.679991482665e+00 2.680384790635e+00 2.680756444238e+00 2.681129455049e+00 2.681501955883e+00 2.681862925350e+00 2.682209274872e+00 2.682542032524e+00 2.682873794049e+00 2.683202255341e+00 2.683513670166e+00 2.683810185647e+00 2.684105519541e+00 2.684392560443e+00 2.684667522070e+00 2.684930140371e+00 2.685182546091e+00 2.685434361009e+00 2.685672727527e+00 2.685893492831e+00 2.686106203297e+00 2.686318002974e+00 2.686521041245e+00 2.686710518866e+00 2.686881117145e+00 2.687046290999e+00 2.687213951749e+00 2.687368921990e+00 2.687507337866e+00 2.687634092557e+00 2.687756228463e+00 2.687873125581e+00 2.687979618093e+00 2.688070509865e+00 2.688154154208e+00 2.688229160559e+00 2.688294331239e+00 2.688350431996e+00 2.688396072581e+00 2.688428571096e+00 2.688449822878e+00 2.688463391957e+00 2.688468852679e+00 2.688466969121e+00 2.688447561692e+00 2.688417511578e+00 2.688376223656e+00 2.688328853140e+00 2.688272407124e+00 2.688201295671e+00 2.688116683670e+00 2.688022894417e+00 2.687917709210e+00 2.687799638320e+00 2.687670985442e+00 2.687533765165e+00 2.687382243565e+00 2.687220381102e+00 2.687040477272e+00 2.686851917033e+00 2.686654102678e+00 2.686443035124e+00 2.686222503456e+00 2.685985418420e+00 2.685735518549e+00 2.685477318615e+00 2.685204545148e+00 2.684922612406e+00 2.684627778419e+00 2.684317013239e+00 2.683994298917e+00 2.683660322053e+00 2.683314006659e+00 2.682955613631e+00 2.682580377261e+00 2.682196574367e+00 2.681797946286e+00 2.681385864760e+00 2.680960590831e+00 2.680522941468e+00 2.680070909318e+00 2.679604371360e+00 2.679125776995e+00 2.678631237577e+00 2.678127573258e+00 2.677606298441e+00 2.677068225540e+00 2.676518502415e+00 2.675954570136e+00 2.675377995680e+00 2.674787386715e+00 2.674176922562e+00 2.673552658115e+00 2.672914896271e+00 2.672263654863e+00 2.671600156215e+00 2.670914365054e+00 2.670214260811e+00 2.669498317698e+00 2.668770883109e+00 2.668028979950e+00 2.667266759297e+00 2.666486995671e+00 2.665693846148e+00 2.664885443853e+00 2.664062501563e+00 2.663221563602e+00 2.662360899512e+00 2.661485889757e+00 2.660595358823e+00 2.659689643211e+00 2.658766118330e+00 2.657821552979e+00 2.656864811754e+00 2.655890425777e+00 2.654899692811e+00 2.653890658547e+00 2.652861638994e+00 2.651816712938e+00 2.650757640671e+00 2.649677404832e+00 2.648582027984e+00 2.647463366377e+00 2.646330425295e+00 2.645183152784e+00 2.644013578650e+00 2.642824873565e+00 2.641615423691e+00 2.640391360307e+00 2.639151638669e+00 2.637889589774e+00 2.636607267034e+00 2.635304613474e+00 2.633983523253e+00 2.632649243258e+00 2.631290962760e+00 2.629912489789e+00 2.628513773357e+00 2.627095556206e+00 2.625661244486e+00 2.624203547643e+00 2.622725396490e+00 2.621227777585e+00 2.619709156068e+00 2.618172640622e+00 2.616614644751e+00 2.615032489577e+00 2.613434556462e+00 2.611811604665e+00 2.610169526993e+00 2.608508603536e+00 2.606822704361e+00 2.605117117426e+00 2.603389876738e+00 2.601640797923e+00 2.599870401205e+00 2.598074817501e+00 2.596262616429e+00 2.594425329312e+00 2.592564041625e+00 2.590685957531e+00 2.588777991321e+00 2.586852734809e+00 2.584903565730e+00 2.582927139512e+00 2.580935085155e+00 2.578912538337e+00 2.576871028121e+00 2.574805380533e+00 2.572711880801e+00 2.570603493547e+00 2.568464047745e+00 2.566301101002e+00 2.564119800798e+00 2.561903704440e+00 2.559674101945e+00 2.557414791552e+00 2.555129002496e+00 2.552823340101e+00 2.550486409445e+00 2.548132539836e+00 2.545750527677e+00 2.543339595945e+00 2.540909474862e+00 2.538446575048e+00 2.535965508824e+00 2.533454933486e+00 2.530915891052e+00 2.528357941347e+00 2.525765811569e+00 2.523153475930e+00 2.520512653042e+00 2.517840674739e+00 2.515151677003e+00 2.512426157969e+00 2.509680208015e+00 2.506905444979e+00 2.504097977203e+00 2.501272666691e+00 2.498412271471e+00 2.495525971459e+00 2.492616478775e+00 2.489670165172e+00 2.486705690920e+00 2.483706072193e+00 2.480680011081e+00 2.477626741511e+00 2.474539901845e+00 2.471433249365e+00 2.468292215445e+00 2.465120490564e+00 2.461923352043e+00 2.458692395741e+00 2.455436851512e+00 2.452150095467e+00 2.448830694140e+00 2.445487711509e+00 2.442106810484e+00 2.438701864203e+00 2.435265937172e+00 2.431796047256e+00 2.428302055165e+00 2.424770829298e+00 2.421212633570e+00 2.417623092761e+00 2.414000284631e+00 2.410353685254e+00 2.406666006072e+00 2.402953269448e+00 2.399209978785e+00 2.395428590069e+00 2.391623141263e+00 2.387779565588e+00 2.383907372003e+00 2.380006082254e+00 2.376064243886e+00 2.372101169937e+00 2.368095682077e+00 2.364061328317e+00 2.359999757218e+00 2.355894202038e+00 2.351767737114e+00 2.347601473330e+00 2.343401369937e+00 2.339176806573e+00 2.334904658574e+00 2.330614865186e+00 2.326279317038e+00 2.321913922409e+00 2.317524175301e+00 2.313082083929e+00 2.308625477707e+00 2.304122122758e+00 2.299587672621e+00 2.295026713384e+00 2.290414929244e+00 2.285790085939e+00 2.281114853342e+00 2.276408756525e+00 2.271679040686e+00 2.266892267104e+00 2.262095517009e+00 2.257245439033e+00 2.252365903931e+00 2.247462161397e+00 2.242500445806e+00 2.237531243130e+00 2.232504453419e+00 2.227450222243e+00 2.222369169108e+00 2.217231906107e+00 2.212085404407e+00 2.206879171403e+00 2.201652041686e+00 2.196390235676e+00 2.191075173503e+00 2.185751124914e+00 2.180365566325e+00 2.174958722792e+00 2.169516320153e+00 2.164023524922e+00 2.158517488917e+00 2.152951093679e+00 2.147365098459e+00 2.141741344841e+00 2.136068311580e+00 2.130379313556e+00 2.124634029549e+00 2.118864930197e+00 2.113057490991e+00 2.107204453139e+00 2.101331609452e+00 2.095403661622e+00 2.089451611436e+00 2.083460618065e+00 2.077424541617e+00 2.071367843044e+00 2.065258417610e+00 2.059121505692e+00 2.052947404881e+00 2.046729164266e+00 2.040485940046e+00 2.034193411864e+00 2.027871608788e+00 2.021515109340e+00 2.015113000778e+00 2.008685836817e+00 2.002210475884e+00 1.995702641308e+00 1.989162312413e+00 1.982575745226e+00 1.975964313732e+00 1.969304214239e+00 1.962613904024e+00 1.955890461577e+00 1.949119621706e+00 1.942324047158e+00 1.935482707237e+00 1.928608740182e+00 1.921701143874e+00 1.914746748157e+00 1.907769144714e+00 1.900745285924e+00 1.893687526043e+00 1.886600100944e+00 1.879463724217e+00 1.872303064195e+00 1.865099716814e+00 1.857861060247e+00 1.850592633270e+00 1.843276395178e+00 1.835936100620e+00 1.828552192832e+00 1.821134192901e+00 1.813686341766e+00 1.806192224529e+00 1.798673995992e+00 1.791113424292e+00 1.783518891906e+00 1.775893166984e+00 1.768225939513e+00 1.760530474163e+00 1.752796882266e+00 1.745025236338e+00 1.737226260502e+00 1.729385089405e+00 1.721517911931e+00 1.713614502571e+00 1.705670830706e+00 1.697703341752e+00 1.689692247732e+00 1.681654978491e+00 1.673581068770e+00 1.665472390433e+00 1.657336086548e+00 1.649158792366e+00 1.640957788268e+00 1.632720536129e+00 1.624447802871e+00 1.616148949925e+00 1.607811097033e+00 1.599447381091e+00 1.591052025841e+00 1.582619400398e+00 1.574163593905e+00 1.565670525492e+00 1.557150033414e+00 1.548601221036e+00 1.540014918360e+00 1.531407233437e+00 1.522762913434e+00 1.514092772448e+00 1.505394909526e+00 1.496662406550e+00 1.487909055410e+00 1.479119558129e+00 1.470304971295e+00 1.461467738567e+00 1.452592673685e+00 1.443699916735e+00 1.434775663987e+00 1.425822712667e+00 1.416851433879e+00 1.407845159575e+00 1.398821071299e+00 1.389766917970e+00 1.380686279165e+00 1.371588579622e+00 1.362457197612e+00 1.353311557291e+00 1.344136788777e+00 1.334937835341e+00 1.325724830861e+00 1.316477609481e+00 1.307218198329e+00 1.297932689545e+00 1.288623282686e+00 1.279305321895e+00 1.269952903953e+00 1.260592427674e+00 1.251208433736e+00 1.241799918195e+00 1.232387314670e+00 1.222943195521e+00 1.213490556244e+00 1.204021830992e+00 1.194529822021e+00 1.185035766860e+00 1.175511184139e+00 1.165983912312e+00 1.156441745160e+00 1.146876822047e+00 1.137317398660e+00 1.127730565874e+00 1.118141304509e+00 1.108544197654e+00 1.098925298403e+00 1.089315542309e+00 1.079681229341e+00 1.070049569425e+00 1.060412991442e+00 1.050759664326e+00 1.041120507167e+00 1.031457934807e+00 1.021802942636e+00 1.012150475720e+00 1.002483374323e+00 9.928349262156e-01 9.831712732155e-01 9.735183790619e-01 9.638723592911e-01 9.542155175555e-01 9.445861989321e-01 9.349436917913e-01 9.253198955995e-01 9.157104655953e-01 9.060937547490e-01 8.965134616412e-01 8.869261802042e-01 8.773625645987e-01 8.678231098991e-01 8.582820535365e-01 8.487864816521e-01 8.392925569887e-01 8.298310242321e-01 8.204010299654e-01 8.109781246102e-01 8.016083062766e-01 7.922520020340e-01 7.829365022656e-01 7.736639823206e-01 7.644105768979e-01 7.552220509999e-01 7.460576316741e-01 7.369466164091e-01 7.278915109727e-01 7.188670943070e-01 7.099211382295e-01 7.010143474965e-01 6.921766251988e-01 6.834092502275e-01 6.746893491906e-01 6.660660167208e-01 6.574991761054e-01 6.490164351356e-01 6.406246569832e-01 6.323030988802e-01 6.240937836096e-01 6.159647854133e-01 6.079430124114e-01 6.000355153217e-01 5.922193947680e-01 5.845445353059e-01 5.769710928219e-01 5.695356662974e-01 5.622390373916e-01 5.550641542967e-01 5.480611069821e-01 5.411903018744e-01 5.344867454352e-01 5.279556989192e-01 5.215817052720e-01 5.154103343566e-01 5.094061479808e-01 5.036083252420e-01 4.980163285712e-01 4.926214813388e-01 4.874637845518e-01 4.825123384840e-01 4.778070273107e-01 4.733425224369e-01 4.691115191972e-01 4.651568826474e-01 4.614447176922e-01 4.580149799844e-01 4.548578727642e-01 4.519724809812e-01 4.493930064808e-01 4.470853457751e-01 4.450915771660e-01 4.433933029654e-01 4.419905106777e-01 4.409137293786e-01 4.401266735682e-01 4.396680281785e-01 4.395149309658e-01 4.396692823775e-01 4.401521854348e-01 4.409236574198e-01 4.420245044511e-01 4.434192697118e-01 4.451157598497e-01 4.471254171416e-01 4.494064893751e-01 4.520010299794e-01 4.548644248988e-01 4.580053984204e-01 4.614320697774e-01 4.650996263034e-01 4.690487751879e-01 4.732296961162e-01 4.776576068605e-01 4.823311518442e-01 4.872088165741e-01 4.923313142222e-01 4.976462461125e-01 5.031696665261e-01 5.088994111777e-01 5.147929405417e-01 5.208912832993e-01 5.271416419458e-01 5.335632688676e-01 5.401522130474e-01 5.468654514113e-01 5.537514514572e-01 5.607512859516e-01 5.678869146308e-01 5.751559931960e-01 5.825162420247e-01 5.900141439460e-01 5.975961322034e-01 6.052813261226e-01 6.130681440920e-01 6.209211655278e-01 6.288813819873e-01 6.368981946357e-01 6.449948930707e-01 6.531644557284e-01 6.613775866381e-01 6.696727659090e-01 6.780001572650e-01 6.863833865976e-01 6.948217765905e-01 7.032784300164e-01 7.117968834524e-01 7.203325550210e-01 7.289025821469e-01 7.375056786803e-01 7.461135757752e-01 7.547643087303e-01 7.634115981455e-01 7.720772897182e-01 7.807629523791e-01 7.894334338779e-01 7.981322437537e-01 8.068156809782e-01 8.155009539405e-01 8.241901333342e-01 8.328542534233e-01 8.415285401664e-01 8.501732511986e-01 8.588077799589e-01 8.674323356858e-01 8.760208401631e-01 8.846053590088e-01 8.931513301789e-01 9.016715570597e-01 9.101712424840e-01 9.186227471673e-01 9.270568716366e-01 9.354421271821e-01 9.437899581393e-01 9.521065925691e-01 9.603650501109e-01 9.685929114474e-01 9.767636439847e-01 9.848859926319e-01 9.929637934943e-01 1.000976666149e+00 1.008946348498e+00 1.016848622088e+00 1.024695722253e+00 1.032483951339e+00 1.040201193476e+00 1.047862869127e+00 1.055448688026e+00 1.062970135018e+00 1.070422665006e+00 1.077795700817e+00 1.085101794740e+00 1.092324805714e+00 1.099473817842e+00 1.106542685492e+00 1.113527045782e+00 1.120433808557e+00 1.127248533704e+00 1.133982582191e+00 1.140625333260e+00 1.147175832415e+00 1.153639563898e+00 1.160001664107e+00 1.166277343127e+00 1.172450648640e+00 1.178525229391e+00 1.184505893703e+00 1.190373958282e+00 1.196151026398e+00 1.201814666983e+00 1.207373122094e+00 1.212828450546e+00 1.218162087015e+00 1.223398885274e+00 1.228511449444e+00 1.233514253060e+00 1.238407407334e+00 1.243169332730e+00 1.247828460661e+00 1.252353905849e+00 1.256763663662e+00 1.261054478499e+00 1.265206205618e+00 1.269253063593e+00 1.273155272472e+00 1.276934902498e+00 1.280594251834e+00 1.284099904330e+00 1.287500442340e+00 1.290747631638e+00 1.293864231167e+00 1.296856828211e+00 1.299688781013e+00 1.302409245418e+00 1.304972533155e+00 1.307398026338e+00 1.309698592381e+00 1.311826820945e+00 1.313844679325e+00 1.315698162593e+00 1.317405221331e+00 1.318988388722e+00 1.320390816682e+00 1.321678882435e+00 1.322801567326e+00 1.323770509227e+00 1.324616319953e+00 1.325273320620e+00 1.325816226206e+00 1.326189342706e+00 1.326402008525e+00 1.326494792004e+00 1.326390890873e+00 1.326170033552e+00 1.325782801447e+00 1.325225817055e+00 1.324553331734e+00 1.323681006030e+00 1.322689693288e+00 1.321533009932e+00 1.320202482624e+00 1.318758906838e+00 1.317111757722e+00 1.315344768205e+00 1.313419145751e+00 1.311312092864e+00 1.309100007529e+00 1.306684260324e+00 1.304148508338e+00 1.301460337604e+00 1.298585823974e+00 1.295617150319e+00 1.292445543905e+00 1.289152780397e+00 1.285721949592e+00 1.282101030303e+00 1.278398420106e+00 1.274495506806e+00 1.270475754638e+00 1.266331713573e+00 1.261999583906e+00 1.257594848753e+00 1.253003550575e+00 1.248299697492e+00 1.243488009409e+00 1.238494426976e+00 1.233442655310e+00 1.228220848146e+00 1.222890932777e+00 1.217480864336e+00 1.211893016010e+00 1.206267906759e+00 1.200491616290e+00 1.194620439651e+00 1.188694378663e+00 1.182608888343e+00 1.176506672373e+00 1.170281578836e+00 1.163976911067e+00 1.157651257773e+00 1.151185884688e+00 1.144733628277e+00 1.138193411915e+00 1.131593703333e+00 1.125015136298e+00 1.118325143779e+00 1.111681456042e+00 1.104992814643e+00 1.098275640384e+00 1.091625077155e+00 1.084902395075e+00 1.078265684373e+00 1.071637808642e+00 1.065014487170e+00 1.058516500734e+00 1.051993360794e+00 1.045599802205e+00 1.039278966640e+00 1.033007046304e+00 1.026921802461e+00 1.020866012094e+00 1.014995219730e+00 1.009261676756e+00 1.003630595124e+00 9.982523819395e-01 9.929657270976e-01 9.879210705857e-01 9.830875241845e-01 9.784095521394e-01 9.740543302120e-01 9.698562918146e-01 9.659567822814e-01 9.623388869808e-01 9.589344506490e-01 9.559154542433e-01 9.531172126141e-01 9.506708812192e-01 9.485717143636e-01 9.467335390980e-01 9.453338762852e-01 9.442107656240e-01 9.434766460526e-01 9.431411289500e-01 9.431021094216e-01 9.435383620732e-01 9.442856237721e-01 9.454432892674e-01 9.470285377404e-01 9.489230597547e-01 9.513028681446e-01 9.540084147056e-01 9.571151751959e-01 9.606560802997e-01 9.644934778585e-01 9.687980687146e-01 9.734192948803e-01 9.784068397395e-01 9.838023715496e-01 9.894633830638e-01 9.955442186813e-01 1.001904939130e+00 1.008577930726e+00 1.015609151068e+00 1.022851854760e+00 1.030448983173e+00 1.038271066289e+00 1.046332819345e+00 1.054687691415e+00 1.063184873929e+00 1.071953514778e+00 1.080883867187e+00 1.089968264952e+00 1.099266533090e+00 1.108633754079e+00 1.118182015429e+00 1.127819736444e+00 1.137521220504e+00 1.147355251719e+00 1.157179217913e+00 1.167089347546e+00 1.177013534956e+00 1.186915488621e+00 1.196859837071e+00 1.206721408034e+00 1.216573997052e+00 1.226367173654e+00 1.236053636848e+00 1.245696566370e+00 1.255188363480e+00 1.264581889443e+00 1.273842552569e+00 1.282925055642e+00 1.291883560782e+00 1.300626014229e+00 1.309196917753e+00 1.317568566928e+00 1.325700086260e+00 1.333639971437e+00 1.341311681233e+00 1.348750711729e+00 1.355937728374e+00 1.362841411353e+00 1.369495860888e+00 1.375848656637e+00 1.381929826869e+00 1.387718221505e+00 1.393198498283e+00 1.398400505729e+00 1.403278195547e+00 1.407866186267e+00 1.412148430108e+00 1.416112347533e+00 1.419792296503e+00 1.423147286197e+00 1.426216277947e+00 1.428984082956e+00 1.431449711045e+00 1.433646285450e+00 1.435534408440e+00 1.437166494171e+00 1.438518438784e+00 1.439600784852e+00 1.440447607449e+00 1.441021346980e+00 1.441377868426e+00 1.441495332586e+00 1.441383943486e+00 1.441083297601e+00 1.440548871046e+00 1.439843798169e+00 1.438943375048e+00 1.437851957115e+00 1.436617123517e+00 1.435184651809e+00 1.433616984358e+00 1.431892204431e+00 1.430002841110e+00 1.427997145145e+00 1.425817115356e+00 1.423516981886e+00 1.421072887220e+00 1.418473310648e+00 1.415759534924e+00 1.412871052263e+00 1.409855345002e+00 1.406688451769e+00 1.403348273644e+00 1.399874044018e+00 1.396210785540e+00 1.392389959210e+00 1.388394765335e+00 1.384205280962e+00 1.379854560265e+00 1.375291232845e+00 1.370551286613e+00 1.365619112077e+00 1.360481094907e+00 1.355175592875e+00 1.349660697853e+00 1.343980898411e+00 1.338129557198e+00 1.332103645640e+00 1.325953856655e+00 1.319650339948e+00 1.313253672981e+00 1.306765422611e+00 1.300199255184e+00 1.293624745639e+00 1.287017810663e+00 1.280455344237e+00 1.273956619902e+00 1.267538946887e+00 1.261285508567e+00 1.255183821704e+00 1.249310797116e+00 1.243695503184e+00 1.238355911535e+00 1.233372390470e+00 1.228732036480e+00 1.224500223037e+00 1.220702366137e+00 1.217336189794e+00 1.214471319454e+00 1.212076923517e+00 1.210192429200e+00 1.208823841360e+00 1.207946168408e+00 1.207593420036e+00 1.207717045628e+00 1.208324103620e+00 1.209393591565e+00 1.210877693989e+00 1.212782212039e+00 1.215039587908e+00 1.217633196960e+00 1.220525776422e+00 1.223656262480e+00 1.227013248979e+00 1.230527730013e+00 1.234172888906e+00 1.237906334590e+00 1.241675512652e+00 1.245465523898e+00 1.249210023197e+00 1.252896776059e+00 1.256484666203e+00 1.259933980831e+00 1.263234468895e+00 1.266337036931e+00 1.269237068501e+00 1.271898515768e+00 1.274298089570e+00 1.276432172031e+00 1.278253259470e+00 1.279771284641e+00 1.280951107751e+00 1.281773719902e+00 1.282242370337e+00 1.282310555998e+00 1.281990218050e+00 1.281254183514e+00 1.280082972937e+00 1.278483988436e+00 1.276419868419e+00 1.273907261534e+00 1.270926039590e+00 1.267471023556e+00 1.263560670833e+00 1.259175473404e+00 1.254349824988e+00 1.249082684084e+00 1.243397015071e+00 1.237336101736e+00 1.230903574272e+00 1.224170838195e+00 1.217161160433e+00 1.209927731743e+00 1.202552180535e+00 1.195056119986e+00 1.187547447751e+00 1.180073337368e+00 1.172702407046e+00 1.165538229936e+00 1.158611837874e+00 1.152032806824e+00 1.145849821456e+00 1.140117148231e+00 1.134924395688e+00 1.130274127059e+00 1.126241307676e+00 1.122836791921e+00 1.120066731722e+00 1.117965313896e+00 1.116476337140e+00 1.115622649622e+00 1.115346208020e+00 1.115593464138e+00 1.116350807819e+00 1.117507550656e+00 1.119037256656e+00 1.120863662526e+00 1.122896442407e+00 1.125116348188e+00 1.127422735816e+00 1.129790215703e+00 1.132181080172e+00 1.134551928345e+00 1.136921147369e+00 1.139263766874e+00 1.141631222399e+00 1.144047181526e+00 1.146561176056e+00 1.149263790134e+00 1.152195835363e+00 1.155466357293e+00 1.159143680756e+00 1.163286383909e+00 1.167985836734e+00 1.173242656544e+00 1.179102999550e+00 1.185540485670e+00 1.192491357854e+00 1.199904726917e+00 1.207619342550e+00 1.215514167524e+00 1.223395332125e+00 1.231049094918e+00 1.238287104820e+00 1.244853410458e+00 1.250557885872e+00 1.255191913538e+00 1.258567979123e+00 1.260575915285e+00 1.261076955252e+00 1.260054247750e+00 1.257493444542e+00 1.253434650249e+00 1.248019048113e+00 1.241353834423e+00 1.233655039149e+00 1.225137868729e+00 1.216006499975e+00 1.206528444831e+00 1.196869288139e+00 1.187236310458e+00 1.177758131846e+00 1.168485382877e+00 1.159484399329e+00 1.150673417388e+00 1.141986392202e+00 1.133312372642e+00 1.124482181251e+00 1.115395312298e+00 1.105915854079e+00 1.095993912695e+00 1.085628638508e+00 1.074877947497e+00 1.063917286973e+00 1.052937265557e+00 1.042241482400e+00 1.032141003027e+00 1.022935760093e+00 1.014952630087e+00 1.008378618881e+00 1.003362379132e+00 9.999182493704e-01 9.979097222539e-01 9.971402595095e-01 9.972588867584e-01 9.979152111515e-01 9.987212315418e-01 9.993218294621e-01 9.994982907257e-01 9.990773200534e-01 9.981111981759e-01 9.967723763982e-01 9.953721590217e-01 9.944063742734e-01 9.943754049347e-01 9.958631236150e-01 9.993705822976e-01 1.005260365190e+00 1.013768828862e+00 1.024832397448e+00 1.038228598204e+00 1.053486465466e+00 1.069961882516e+00 1.086963705457e+00 1.103702256899e+00 1.119480143085e+00 1.133669175528e+00 1.145763637713e+00 1.155468322860e+00 1.162602647611e+00 1.167221147602e+00 1.169515766561e+00 1.169812369362e+00 1.168602666782e+00 1.166395294403e+00 1.163802447493e+00 1.161416890093e+00 1.159785178164e+00 1.159429378926e+00 1.155182283991e+00 1.146764020323e+00 1.144039445644e+00 1.152620373471e+00 1.168393944123e+00 1.181542368942e+00 1.185650987143e+00 1.183245738833e+00 1.183185743016e+00 1.192105552798e+00 1.207717780909e+00 1.220800209771e+00 1.223505178532e+00 1.215974756480e+00 1.205850241699e+00 1.201126661994e+00 1.202495255694e+00 1.202715836125e+00 1.193590722002e+00 1.173523814190e+00 1.149200829554e+00 1.130021192192e+00 1.119722912676e+00 1.113273953281e+00 1.102411782273e+00 1.084042513434e+00 1.063534483241e+00 1.050180791576e+00 1.048458705782e+00 1.053554591323e+00 1.056141890222e+00 1.051173356664e+00 1.042063587281e+00 1.036972306561e+00 1.040491303658e+00 1.048596846725e+00 1.052286179095e+00 1.045971709875e+00 1.032490985139e+00 1.020584572296e+00 1.016935711391e+00 1.019929104370e+00 1.021659275459e+00 1.016154082981e+00 1.005502961521e+00 9.983714226555e-01 1.001982893021e+00 1.014912921875e+00 1.028284178768e+00 1.034044800968e+00 1.031916722110e+00 1.028968355649e+00 1.032404240456e+00 1.042085539744e+00 1.050365665489e+00 1.049376458378e+00 1.038522515079e+00 1.025623636912e+00 1.020474236618e+00 1.026041315478e+00 1.036037849519e+00 1.041492360927e+00 1.039347229718e+00 1.035126152648e+00 1.037463825282e+00 1.049164009561e+00 1.063684633851e+00 1.070869725594e+00 1.065935576434e+00 1.053852060771e+00 1.045420036141e+00 1.022258004680e+00 9.613546677025e-01 9.470100955161e-01 9.255432901404e-01 9.295317420394e-01 9.582911995323e-01 9.794495781908e-01 9.636858383559e-01 9.194174017816e-01 8.984013672156e-01 9.438903807995e-01 1.023132165981e+00 1.059747689048e+00 1.011603783009e+00 9.082493914294e-01 8.396994128646e-01 8.629785001237e-01 9.191788268326e-01 9.308757990197e-01 9.049263451532e-01 9.185785190761e-01 9.999305862368e-01 1.064003086489e+00 1.015527091407e+00 8.455573158102e-01 6.835721449115e-01 7.365147996755e-01 9.294383953999e-01 1.044204153753e+00 9.970198780776e-01 8.422888157906e-01 7.478609378461e-01 8.195832972599e-01 9.219847081329e-01 9.156990899749e-01 8.017232456925e-01 7.158809046234e-01 7.899395079295e-01 9.301160911187e-01 9.890513416881e-01 9.314623508079e-01 8.315568098408e-01 8.061963673467e-01 8.680223180407e-01 9.215757599523e-01 9.159735188271e-01 8.899898963658e-01 9.086517231859e-01 9.646101815740e-01 9.892364066128e-01 9.465885128185e-01 8.763734568534e-01 8.597975763570e-01 9.145557538002e-01 9.672828467626e-01 9.548148170667e-01 8.856400315383e-01 8.312446675902e-01 8.518591021812e-01 9.145711042031e-01 9.433669484225e-01 9.051256515850e-01 8.305367584729e-01 7.888460338131e-01 8.168710301982e-01 8.739200567399e-01 9.014608558492e-01 8.824785840722e-01 8.453612600443e-01 8.313201210590e-01 8.477616799027e-01 8.646473837519e-01 8.609230858135e-01 8.534706486602e-01 8.741135754877e-01 9.183237581186e-01 9.420206286929e-01 9.158572322467e-01 8.680325619189e-01 8.694884641275e-01 9.409309108529e-01 1.010053011819e+00 1.003185687004e+00 9.252424672002e-01 8.740970776296e-01 9.397256968286e-01 1.055241381146e+00 1.090398514250e+00 9.970405319907e-01 8.582578020220e-01 8.542478784483e-01 1.005884297319e+00 1.125598636375e+00 1.085916296254e+00 9.045887608635e-01 7.620627564470e-01 8.527357592728e-01 1.030430086085e+00 1.074761119961e+00 9.268364653575e-01 7.025959536342e-01 6.837730323787e-01 8.857514954628e-01 1.018926807160e+00 9.519386573557e-01 7.364416231369e-01 6.205895917320e-01 7.864749220465e-01 9.746579882830e-01 9.887421382459e-01 8.303349382569e-01 6.873451194320e-01 7.893902609796e-01 9.866478329130e-01 1.050572340898e+00 9.369959309360e-01 7.912856611597e-01 8.554849317275e-01 1.064587132246e+00 1.171237226621e+00 1.073802096450e+00 8.596172588915e-01 8.163626784899e-01 1.050041445154e+00 1.267529742340e+00 1.280533157792e+00
 2.460978166753e+00 2.461553279831e+00 2.465160693632e+00 2.468863305923e+00 2.469615142196e+00 2.468540675839e+00 2.469266076356e+00 2.472819039708e+00 2.476249479591e+00 2.476804878335e+00 2.475756936527e+00 2.476619986176e+00 2.480200230791e+00 2.483430974249e+00 2.483747009088e+00 2.482774270218e+00 2.483972031964e+00 2.487680074238e+00 2.490666297777e+00 2.490772976026e+00 2.489945033436e+00 2.491456258574e+00 2.495301874531e+00 2.498198833297e+00 2.498177274602e+00 2.497373881759e+00 2.499106814303e+00 2.503186989999e+00 2.506110111752e+00 2.505948859451e+00 2.505094846135e+00 2.506936132904e+00 2.511103193432e+00 2.513962808690e+00 2.513664112119e+00 2.512728168578e+00 2.514565457875e+00 2.518693663426e+00 2.521388215038e+00 2.520903843543e+00 2.519960057519e+00 2.521914314052e+00 2.525976131809e+00 2.528361368169e+00 2.527683666167e+00 2.526886890282e+00 2.529042806050e+00 2.532999106545e+00 2.535051777408e+00 2.534224428291e+00 2.533636659019e+00 2.536044132975e+00 2.539909531470e+00 2.541639788956e+00 2.540724511346e+00 2.540406505603e+00 2.543017598561e+00 2.546713011185e+00 2.548165039591e+00 2.547258421543e+00 2.547174933055e+00 2.549876480773e+00 2.553379184343e+00 2.554625858234e+00 2.553785321029e+00 2.553915891345e+00 2.556621297329e+00 2.559880998224e+00 2.560983624432e+00 2.560272863567e+00 2.560557389566e+00 2.563175611481e+00 2.566214746623e+00 2.567250852588e+00 2.566684715785e+00 2.567084607697e+00 2.569588797880e+00 2.572424143670e+00 2.573451615244e+00 2.573052644775e+00 2.573505093262e+00 2.575839653234e+00 2.578513867542e+00 2.579592994144e+00 2.579355731782e+00 2.579820890463e+00 2.581970082755e+00 2.584498780631e+00 2.585667511262e+00 2.585604021419e+00 2.586041876191e+00 2.587972846684e+00 2.590381238527e+00 2.591676412890e+00 2.591788733353e+00 2.592189433143e+00 2.593891829728e+00 2.596172551288e+00 2.597610040660e+00 2.597924615868e+00 2.598274820298e+00 2.599711600780e+00 2.601847010877e+00 2.603430891742e+00 2.603967647936e+00 2.604295080237e+00 2.605452201686e+00 2.607385539146e+00 2.609084899955e+00 2.609876382114e+00 2.610228623625e+00 2.611113734515e+00 2.612796701648e+00 2.614548888833e+00 2.615607454307e+00 2.616078583060e+00 2.616755732153e+00 2.618137579046e+00 2.619853785595e+00 2.621149458525e+00 2.621812677470e+00 2.622387106495e+00 2.623474428612e+00 2.625036082117e+00 2.626483488991e+00 2.627390101399e+00 2.627974155730e+00 2.628806923901e+00 2.630124094071e+00 2.631589623838e+00 2.632725694630e+00 2.633449484795e+00 2.634139057547e+00 2.635175557603e+00 2.636522043815e+00 2.637797249283e+00 2.638732094858e+00 2.639440145394e+00 2.640257190774e+00 2.641377688522e+00 2.642651970244e+00 2.643773427847e+00 2.644618993573e+00 2.645362657116e+00 2.646257181715e+00 2.647374695200e+00 2.648546568939e+00 2.649554561629e+00 2.650366231088e+00 2.651152475165e+00 2.652072403042e+00 2.653133587516e+00 2.654203479489e+00 2.655144495716e+00 2.655964313634e+00 2.656775892949e+00 2.657677119533e+00 2.658671093702e+00 2.659675769875e+00 2.660604038898e+00 2.661440823795e+00 2.662253901883e+00 2.663124591145e+00 2.664070902986e+00 2.665046855439e+00 2.665969674319e+00 2.666804081850e+00 2.667602316632e+00 2.668442735049e+00 2.669352482881e+00 2.670291990649e+00 2.671179895888e+00 2.671981697509e+00 2.672750190716e+00 2.673560755547e+00 2.674427027903e+00 2.675300172078e+00 2.676119323281e+00 2.676874589413e+00 2.677627615741e+00 2.678417661384e+00 2.679228401994e+00 2.680017207407e+00 2.680771183519e+00 2.681506494788e+00 2.682259409472e+00 2.683020079361e+00 2.683758909236e+00 2.684476270284e+00 2.685189562630e+00 2.685914438196e+00 2.686643084405e+00 2.687344502215e+00 2.688019205519e+00 2.688685322711e+00 2.689370882912e+00 2.690061360601e+00 2.690733449404e+00 2.691377471229e+00 2.692005127125e+00 2.692644956497e+00 2.693296714960e+00 2.693932468549e+00 2.694545484166e+00 2.695144955264e+00 2.695747268554e+00 2.696357794011e+00 2.696958033685e+00 2.697533873794e+00 2.698099616663e+00 2.698669034159e+00 2.699241309151e+00 2.699804449027e+00 2.700341729204e+00 2.700867772303e+00 2.701403857602e+00 2.701941342045e+00 2.702462452085e+00 2.702963809886e+00 2.703455868379e+00 2.703954010835e+00 2.704454513987e+00 2.704935604252e+00 2.705395701217e+00 2.705855545835e+00 2.706318786034e+00 2.706778404921e+00 2.707218363278e+00 2.707639191831e+00 2.708065009369e+00 2.708494236613e+00 2.708910213328e+00 2.709305973588e+00 2.709693111937e+00 2.710081578959e+00 2.710469551493e+00 2.710842000207e+00 2.711192378808e+00 2.711542294152e+00 2.711891749483e+00 2.712231124786e+00 2.712554469007e+00 2.712864449211e+00 2.713173634099e+00 2.713477698291e+00 2.713764952614e+00 2.714036745597e+00 2.714306048915e+00 2.714569434708e+00 2.714818815170e+00 2.715053890479e+00 2.715281091225e+00 2.715505028354e+00 2.715719925088e+00 2.715911161458e+00 2.716098332256e+00 2.716281915954e+00 2.716456881113e+00 2.716617096328e+00 2.716759352663e+00 2.716896314833e+00 2.717035505450e+00 2.717159056997e+00 2.717266569412e+00 2.717364936054e+00 2.717454856971e+00 2.717543321473e+00 2.717617381349e+00 2.717677196229e+00 2.717726615854e+00 2.717771507815e+00 2.717804081089e+00 2.717827352989e+00 2.717839549119e+00 2.717839679116e+00 2.717828513069e+00 2.717805589479e+00 2.717777553939e+00 2.717740930541e+00 2.717687592842e+00 2.717621511873e+00 2.717547287314e+00 2.717461661131e+00 2.717368045775e+00 2.717260661059e+00 2.717141488444e+00 2.717011497842e+00 2.716869165225e+00 2.716711749676e+00 2.716547725986e+00 2.716370836840e+00 2.716181235648e+00 2.715980595300e+00 2.715762748119e+00 2.715534045456e+00 2.715297824509e+00 2.715046877101e+00 2.714786447074e+00 2.714510062742e+00 2.714219463384e+00 2.713919826491e+00 2.713606678850e+00 2.713284373104e+00 2.712947121835e+00 2.712593434716e+00 2.712229115206e+00 2.711853787742e+00 2.711465342969e+00 2.711063968430e+00 2.710648678030e+00 2.710218564554e+00 2.709775292744e+00 2.709319877674e+00 2.708852056202e+00 2.708371824158e+00 2.707872966208e+00 2.707362256437e+00 2.706836195467e+00 2.706297827911e+00 2.705749291072e+00 2.705183516281e+00 2.704600250694e+00 2.704002487079e+00 2.703390801088e+00 2.702769012198e+00 2.702131130830e+00 2.701474225108e+00 2.700802926771e+00 2.700117732768e+00 2.699419215746e+00 2.698706984994e+00 2.697973254695e+00 2.697222477505e+00 2.696460645725e+00 2.695683058075e+00 2.694892379476e+00 2.694081046916e+00 2.693252049551e+00 2.692408288991e+00 2.691550633504e+00 2.690678938503e+00 2.689787051876e+00 2.688874867274e+00 2.687950473233e+00 2.687008304283e+00 2.686052748623e+00 2.685078578848e+00 2.684083328547e+00 2.683074141101e+00 2.682046359309e+00 2.681003097798e+00 2.679943850047e+00 2.678861633275e+00 2.677765567302e+00 2.676652954487e+00 2.675520753649e+00 2.674371249976e+00 2.673200411079e+00 2.672015851333e+00 2.670812126803e+00 2.669590184217e+00 2.668348500072e+00 2.667085504164e+00 2.665807701204e+00 2.664513447060e+00 2.663197473287e+00 2.661860975237e+00 2.660503198509e+00 2.659129612737e+00 2.657739509479e+00 2.656326366255e+00 2.654893181223e+00 2.653438263459e+00 2.651965503459e+00 2.650475837189e+00 2.648964840727e+00 2.647430013046e+00 2.645876876182e+00 2.644301875634e+00 2.642709670357e+00 2.641096143240e+00 2.639459043417e+00 2.637803940344e+00 2.636124945687e+00 2.634428267430e+00 2.632707924290e+00 2.630964763891e+00 2.629205193250e+00 2.627420848799e+00 2.625613482373e+00 2.623789367729e+00 2.621935932873e+00 2.620066012332e+00 2.618172655159e+00 2.616254163671e+00 2.614317719480e+00 2.612353819394e+00 2.610370199443e+00 2.608363589733e+00 2.606331230977e+00 2.604281522652e+00 2.602202524500e+00 2.600102657701e+00 2.597981690677e+00 2.595828454838e+00 2.593661038602e+00 2.591466043404e+00 2.589245470747e+00 2.587003374604e+00 2.584732704743e+00 2.582445132144e+00 2.580127318518e+00 2.577785003770e+00 2.575422358805e+00 2.573027009258e+00 2.570616048119e+00 2.568173063023e+00 2.565705938788e+00 2.563218229847e+00 2.560697608859e+00 2.558156972903e+00 2.555589717301e+00 2.552992149927e+00 2.550377323395e+00 2.547726349945e+00 2.545055646016e+00 2.542357856420e+00 2.539628316127e+00 2.536879841410e+00 2.534098214108e+00 2.531291316587e+00 2.528461391570e+00 2.525596125998e+00 2.522713503879e+00 2.519794546720e+00 2.516851479640e+00 2.513881674848e+00 2.510877821413e+00 2.507855779060e+00 2.504798186243e+00 2.501713536976e+00 2.498604576096e+00 2.495459148683e+00 2.492293840664e+00 2.489093102343e+00 2.485863063148e+00 2.482610330709e+00 2.479319991053e+00 2.476008124457e+00 2.472663557394e+00 2.469286447323e+00 2.465885950099e+00 2.462446509875e+00 2.458985161904e+00 2.455491441014e+00 2.451962769659e+00 2.448413118531e+00 2.444822123797e+00 2.441207327045e+00 2.437562409966e+00 2.433879122831e+00 2.430174495803e+00 2.426430929614e+00 2.422660166972e+00 2.418858615575e+00 2.415019652997e+00 2.411158074728e+00 2.407257746368e+00 2.403327373481e+00 2.399368884927e+00 2.395368171778e+00 2.391347958871e+00 2.387285834101e+00 2.383195234457e+00 2.379074926226e+00 2.374913124065e+00 2.370730538960e+00 2.366503100165e+00 2.362248664379e+00 2.357966499648e+00 2.353635730289e+00 2.349290369996e+00 2.344898053427e+00 2.340475166174e+00 2.336028546605e+00 2.331530249122e+00 2.327016587271e+00 2.322453943465e+00 2.317864358428e+00 2.313247119776e+00 2.308577700059e+00 2.303895917438e+00 2.299162074689e+00 2.294400606596e+00 2.289612289272e+00 2.284770643954e+00 2.279916747516e+00 2.275009031003e+00 2.270075635700e+00 2.265112138379e+00 2.260095205719e+00 2.255068025345e+00 2.249984961426e+00 2.244876194455e+00 2.239736127277e+00 2.234543453070e+00 2.229340733083e+00 2.224078913546e+00 2.218793275139e+00 2.213475170177e+00 2.208104104644e+00 2.202722907318e+00 2.197280897203e+00 2.191819722003e+00 2.186319453430e+00 2.180770561416e+00 2.175207431237e+00 2.169586082620e+00 2.163943866633e+00 2.158261867375e+00 2.152534142705e+00 2.146788511815e+00 2.140984374024e+00 2.135160493115e+00 2.129296794769e+00 2.123387308674e+00 2.117458163016e+00 2.111473761274e+00 2.105465067229e+00 2.099418416199e+00 2.093325906795e+00 2.087212132627e+00 2.081045946593e+00 2.074853070517e+00 2.068622793599e+00 2.062346839613e+00 2.056049208800e+00 2.049700186264e+00 2.043322474661e+00 2.036908865560e+00 2.030448411602e+00 2.023963910888e+00 2.017432796535e+00 2.010868217538e+00 2.004272702035e+00 1.997627742802e+00 1.990959884992e+00 1.984244659910e+00 1.977496104771e+00 1.970715587856e+00 1.963887303899e+00 1.957035287944e+00 1.950137200127e+00 1.943204682092e+00 1.936242209642e+00 1.929230626469e+00 1.922194789193e+00 1.915112425075e+00 1.907998477141e+00 1.900853646498e+00 1.893659133619e+00 1.886442928829e+00 1.879180659523e+00 1.871883199496e+00 1.864557585450e+00 1.857183015135e+00 1.849785033588e+00 1.842342370123e+00 1.834867490290e+00 1.827360880076e+00 1.819809357750e+00 1.812233389718e+00 1.804613357900e+00 1.796961080381e+00 1.789276629596e+00 1.781548132292e+00 1.773795949046e+00 1.766000991097e+00 1.758172813882e+00 1.750316978476e+00 1.742416749440e+00 1.734488207803e+00 1.726524038204e+00 1.718522778843e+00 1.710494026769e+00 1.702423401462e+00 1.694326031053e+00 1.686194801002e+00 1.678023500111e+00 1.669827784625e+00 1.661592819996e+00 1.653328384501e+00 1.645033060497e+00 1.636698151489e+00 1.628339721858e+00 1.619942075079e+00 1.611517698736e+00 1.603060572138e+00 1.594566822493e+00 1.586050656278e+00 1.577495790154e+00 1.568913713857e+00 1.560303183515e+00 1.551656091291e+00 1.542987318826e+00 1.534281303972e+00 1.525547774583e+00 1.516789052132e+00 1.507993460610e+00 1.499177495233e+00 1.490327635398e+00 1.481450393363e+00 1.472549333999e+00 1.463612107211e+00 1.454658065284e+00 1.445668253239e+00 1.436653790908e+00 1.427620324589e+00 1.418546933385e+00 1.409460679975e+00 1.400343896203e+00 1.391198874110e+00 1.382037707474e+00 1.372841357085e+00 1.363631941391e+00 1.354391626199e+00 1.345127602050e+00 1.335849582267e+00 1.326535887831e+00 1.317211999276e+00 1.307863944080e+00 1.298486435203e+00 1.289103450042e+00 1.279683733628e+00 1.270256625930e+00 1.260806252350e+00 1.251332322852e+00 1.241852243933e+00 1.232338998551e+00 1.222821008238e+00 1.213282920635e+00 1.203720121758e+00 1.194158648718e+00 1.184564183193e+00 1.174967405130e+00 1.165356461629e+00 1.155722353817e+00 1.146091572277e+00 1.136431019131e+00 1.126771449746e+00 1.117100690993e+00 1.107408425528e+00 1.097727031860e+00 1.088018176438e+00 1.078313708728e+00 1.068602388508e+00 1.058871130123e+00 1.049156972403e+00 1.039417153254e+00 1.029686630357e+00 1.019953618380e+00 1.010204716815e+00 1.000478726695e+00 9.907309879911e-01 9.809962269627e-01 9.712675946399e-01 9.615253947730e-01 9.518112441247e-01 9.420822139357e-01 9.323704360698e-01 9.226715551052e-01 9.129627011188e-01 9.032906182682e-01 8.936092860823e-01 8.839520633608e-01 8.743146888632e-01 8.646765235798e-01 8.550785151385e-01 8.454802624490e-01 8.359127411058e-01 8.263750509926e-01 8.168431042612e-01 8.073641575787e-01 7.978916537350e-01 7.884602966153e-01 7.790684008768e-01 7.696915422302e-01 7.603773014744e-01 7.510813694925e-01 7.418388584430e-01 7.326468050832e-01 7.234810707550e-01 7.143953975539e-01 7.053382383192e-01 6.963467708450e-01 6.874245228430e-01 6.785425615506e-01 6.697545485570e-01 6.610123011621e-01 6.523545535122e-01 6.437816765192e-01 6.352686807724e-01 6.268681215123e-01 6.185353498517e-01 6.103077001955e-01 6.021853324430e-01 5.941466092028e-01 5.862449188654e-01 5.784344570092e-01 5.707538166034e-01 5.632062720194e-01 5.557704080020e-01 5.484981123628e-01 5.413463713412e-01 5.343587322290e-01 5.275318161609e-01 5.208504775382e-01 5.143667809133e-01 5.080376761741e-01 5.019064966694e-01 4.959722392987e-01 4.902218000716e-01 4.847048013803e-01 4.793804789402e-01 4.742935989180e-01 4.694394290852e-01 4.648104304810e-01 4.604525545421e-01 4.563225240711e-01 4.524719563634e-01 4.488876794360e-01 4.455669538623e-01 4.425494221170e-01 4.397968582905e-01 4.373543502371e-01 4.352041329210e-01 4.333489099225e-01 4.318207095626e-01 4.305758638672e-01 4.296658415779e-01 4.290593116063e-01 4.287640963102e-01 4.288020507907e-01 4.291305211052e-01 4.297956888938e-01 4.307594971116e-01 4.320326328946e-01 4.336263376550e-01 4.354988483578e-01 4.376939763468e-01 4.401645881609e-01 4.429252296128e-01 4.459812879766e-01 4.492850185012e-01 4.528835292943e-01 4.567230017585e-01 4.608187575037e-01 4.651737420131e-01 4.697384553057e-01 4.745620593571e-01 4.795831405367e-01 4.848259073797e-01 4.902817078608e-01 4.959108271504e-01 5.017572686532e-01 5.077620986456e-01 5.139456130349e-01 5.203050857640e-01 5.267981906607e-01 5.334709522753e-01 5.402613034345e-01 5.471984143469e-01 5.542739671325e-01 5.614464465282e-01 5.687674499677e-01 5.761694041078e-01 5.836874541458e-01 5.913139166170e-01 5.990053458679e-01 6.068158580758e-01 6.146814813333e-01 6.226330364023e-01 6.306674486110e-01 6.387406735970e-01 6.469078856927e-01 6.551072399884e-01 6.633690678510e-01 6.716881389903e-01 6.800297494879e-01 6.884407043536e-01 6.968640019907e-01 7.053306470964e-01 7.138359784863e-01 7.223427213289e-01 7.309011664329e-01 7.394566736905e-01 7.480352397457e-01 7.566379755088e-01 7.652278131671e-01 7.738516507183e-01 7.824572816093e-01 7.910742532474e-01 7.996962499299e-01 8.082916272144e-01 8.169076154799e-01 8.254939495642e-01 8.340749237520e-01 8.426501282661e-01 8.511869872290e-01 8.597297821849e-01 8.682320082210e-01 8.767149329178e-01 8.851829592874e-01 8.936012543103e-01 9.020105435833e-01 9.103707440549e-01 9.187000167868e-01 9.270000396079e-01 9.352440498621e-01 9.434658262553e-01 9.516292123702e-01 9.597522368352e-01 9.678352570855e-01 9.758526401988e-01 9.838348515630e-01 9.917515135743e-01 9.996153263388e-01 1.007429759436e+00 1.015170974200e+00 1.022865748818e+00 1.030487591469e+00 1.038048138340e+00 1.045546785362e+00 1.052965390430e+00 1.060328242284e+00 1.067607401651e+00 1.074818001301e+00 1.081955384092e+00 1.089007704188e+00 1.095991982125e+00 1.102886996453e+00 1.109704900311e+00 1.116439184970e+00 1.123082485885e+00 1.129648235231e+00 1.136113603593e+00 1.142496403304e+00 1.148786173855e+00 1.154978524758e+00 1.161082023965e+00 1.167080302093e+00 1.172988505924e+00 1.178792326790e+00 1.184491887770e+00 1.190095593119e+00 1.195585327968e+00 1.200978420824e+00 1.206258416591e+00 1.211428210619e+00 1.216493613143e+00 1.221436177561e+00 1.226277455821e+00 1.230994861312e+00 1.235597228372e+00 1.240090203796e+00 1.244446008214e+00 1.248699540743e+00 1.252819718321e+00 1.256816821910e+00 1.260701101275e+00 1.264442147032e+00 1.268073927849e+00 1.271563946149e+00 1.274926601721e+00 1.278169994669e+00 1.281258896816e+00 1.284239647923e+00 1.287071846713e+00 1.289766967586e+00 1.292343075403e+00 1.294755944372e+00 1.297057752125e+00 1.299204054941e+00 1.301208250028e+00 1.303092167125e+00 1.304802673503e+00 1.306401183634e+00 1.307840849939e+00 1.309132213559e+00 1.310302816937e+00 1.311293150593e+00 1.312169291803e+00 1.312885146099e+00 1.313442637825e+00 1.313884104480e+00 1.314137439007e+00 1.314274568028e+00 1.314251052240e+00 1.314066108738e+00 1.313764999024e+00 1.313270264858e+00 1.312659274347e+00 1.311889077500e+00 1.310947890265e+00 1.309897514617e+00 1.308650266691e+00 1.307285114145e+00 1.305765500667e+00 1.304068004098e+00 1.302270155191e+00 1.300271287569e+00 1.298154994899e+00 1.295891531936e+00 1.293445797596e+00 1.290905485270e+00 1.288167349623e+00 1.285310695403e+00 1.282318986437e+00 1.279141465214e+00 1.275879050641e+00 1.272425000204e+00 1.268854998905e+00 1.265161615495e+00 1.261282860526e+00 1.257331090386e+00 1.253195785714e+00 1.248947470369e+00 1.244596062590e+00 1.240061396629e+00 1.235470142152e+00 1.230708786043e+00 1.225841327976e+00 1.220889856900e+00 1.215765238914e+00 1.210599591478e+00 1.205282709773e+00 1.199871686723e+00 1.194402821354e+00 1.188773379438e+00 1.183126692481e+00 1.177353318936e+00 1.171497629761e+00 1.165619884040e+00 1.159597445321e+00 1.153583712673e+00 1.147478496504e+00 1.141309951498e+00 1.135155877703e+00 1.128887654350e+00 1.122657639223e+00 1.116377817510e+00 1.110060761518e+00 1.103804614961e+00 1.097467125470e+00 1.091206321727e+00 1.084945157230e+00 1.078679805533e+00 1.072530264398e+00 1.066342068417e+00 1.060275794543e+00 1.054267093982e+00 1.048295085056e+00 1.042496338458e+00 1.036713395814e+00 1.031101849562e+00 1.025611535059e+00 1.020208541914e+00 1.015041556526e+00 1.009951752712e+00 1.005085804571e+00 1.000412052825e+00 9.958776470571e-01 9.916439048866e-01 9.875512762198e-01 9.837366500868e-01 9.801878727993e-01 9.768280605873e-01 9.738352531700e-01 9.710454929628e-01 9.685835181050e-01 9.664509858977e-01 9.645593650736e-01 9.630881264197e-01 9.618717264157e-01 9.610263289636e-01 9.605626962491e-01 9.603765699109e-01 9.606452962764e-01 9.612157684089e-01 9.621740071191e-01 9.635501849034e-01 9.652216285682e-01 9.673627464202e-01 9.698224790972e-01 9.726708276337e-01 9.759456622444e-01 9.795102484835e-01 9.835355582867e-01 9.878730998838e-01 9.925727240450e-01 9.976801581098e-01 1.003052497330e+00 1.008842975445e+00 1.014920636365e+00 1.021309153439e+00 1.028067356162e+00 1.035039372462e+00 1.042372214966e+00 1.049944773756e+00 1.057759090193e+00 1.065881923864e+00 1.074157511041e+00 1.082716095198e+00 1.091452119231e+00 1.100354156847e+00 1.109487424007e+00 1.118704595792e+00 1.128117143730e+00 1.137636292385e+00 1.147235558196e+00 1.156982041503e+00 1.166740589180e+00 1.176597867689e+00 1.186489316822e+00 1.196372729538e+00 1.206315852155e+00 1.216194817798e+00 1.226080518596e+00 1.235922097228e+00 1.245673324360e+00 1.255395927048e+00 1.264979582140e+00 1.274480026024e+00 1.283862217945e+00 1.293077052532e+00 1.302177412939e+00 1.311074150437e+00 1.319805231105e+00 1.328347911931e+00 1.336656602759e+00 1.344774951423e+00 1.352630908506e+00 1.360256761582e+00 1.367629834754e+00 1.374716441541e+00 1.381555744628e+00 1.388084772637e+00 1.394334293396e+00 1.400286700470e+00 1.405916982521e+00 1.411256795190e+00 1.416258136154e+00 1.420953824718e+00 1.425322851449e+00 1.429356046958e+00 1.433083316105e+00 1.436458837830e+00 1.439526420796e+00 1.442263016990e+00 1.444669484587e+00 1.446774118924e+00 1.448540888454e+00 1.450016751746e+00 1.451180747304e+00 1.452039964871e+00 1.452628309564e+00 1.452906651583e+00 1.452932673414e+00 1.452683965639e+00 1.452169685686e+00 1.451431838837e+00 1.450424319383e+00 1.449212241633e+00 1.447776464290e+00 1.446116643970e+00 1.444285122010e+00 1.442231795285e+00 1.440018009495e+00 1.437623604898e+00 1.435047267529e+00 1.432338467847e+00 1.429443444139e+00 1.426416352403e+00 1.423243534378e+00 1.419906905222e+00 1.416457239678e+00 1.412838664971e+00 1.409093088583e+00 1.405205475368e+00 1.401157459365e+00 1.396987805678e+00 1.392641665547e+00 1.388155569063e+00 1.383513883011e+00 1.378689668795e+00 1.373725211180e+00 1.368566559209e+00 1.363245673920e+00 1.357751076872e+00 1.352062755047e+00 1.346220097795e+00 1.340178282507e+00 1.333975222786e+00 1.327603341073e+00 1.321057316341e+00 1.314384144800e+00 1.307548671232e+00 1.300604806513e+00 1.293557389627e+00 1.286411815846e+00 1.279230824679e+00 1.271993191787e+00 1.264768257498e+00 1.257573466805e+00 1.250428482417e+00 1.243411930713e+00 1.236509025428e+00 1.229801865659e+00 1.223318810037e+00 1.217078289360e+00 1.211167535526e+00 1.205576950600e+00 1.200376381829e+00 1.195598043360e+00 1.191251901403e+00 1.187406925128e+00 1.184046159550e+00 1.181218579094e+00 1.178936555269e+00 1.177185279498e+00 1.176012717137e+00 1.175371919400e+00 1.175283319681e+00 1.175733889177e+00 1.176680405895e+00 1.178134626719e+00 1.180036055473e+00 1.182372432091e+00 1.185106502161e+00 1.188182177039e+00 1.191586855854e+00 1.195250270118e+00 1.199147878938e+00 1.203236480693e+00 1.207456386550e+00 1.211791587431e+00 1.216175675350e+00 1.220590371724e+00 1.224987100431e+00 1.229331480736e+00 1.233604378752e+00 1.237752226767e+00 1.241770992424e+00 1.245621909817e+00 1.249274154970e+00 1.252729702317e+00 1.255935255591e+00 1.258898434862e+00 1.261587937532e+00 1.263980453661e+00 1.266077535079e+00 1.267833363381e+00 1.269261674481e+00 1.270325570438e+00 1.271011540530e+00 1.271322854627e+00 1.271214165172e+00 1.270701406333e+00 1.269757515597e+00 1.268371647343e+00 1.266555881314e+00 1.264273740401e+00 1.261558413212e+00 1.258388637439e+00 1.254776512167e+00 1.250752754142e+00 1.246298162949e+00 1.241471799444e+00 1.236277195338e+00 1.230747614928e+00 1.224941725780e+00 1.218865626196e+00 1.212602261087e+00 1.206181479569e+00 1.199654273439e+00 1.193104307095e+00 1.186548265866e+00 1.180085627592e+00 1.173750927388e+00 1.167598510025e+00 1.161708533821e+00 1.156090209150e+00 1.150830835882e+00 1.145943963452e+00 1.141458486761e+00 1.137432045489e+00 1.133829281176e+00 1.130702547954e+00 1.128033887821e+00 1.125794899068e+00 1.124014113092e+00 1.122613995296e+00 1.121601354444e+00 1.120937296158e+00 1.120556816798e+00 1.120467727381e+00 1.120591956289e+00 1.120921501143e+00 1.121428463174e+00 1.122078025920e+00 1.122890181857e+00 1.123841161961e+00 1.124968129999e+00 1.126293286416e+00 1.127853520490e+00 1.129725257401e+00 1.131937396626e+00 1.134594217756e+00 1.137748798008e+00 1.141464035610e+00 1.145827651662e+00 1.150844411653e+00 1.156573150926e+00 1.162994859808e+00 1.170066033003e+00 1.177745959700e+00 1.185892714210e+00 1.194392475505e+00 1.203062928341e+00 1.211689080267e+00 1.220074767387e+00 1.227951115892e+00 1.235101350019e+00 1.241279583933e+00 1.246260875864e+00 1.249874742993e+00 1.251931581206e+00 1.252350158880e+00 1.251053766480e+00 1.248026222665e+00 1.243351194287e+00 1.237089063064e+00 1.229433288216e+00 1.220575479352e+00 1.210731448232e+00 1.200197391359e+00 1.189186403206e+00 1.177975431482e+00 1.166782784409e+00 1.155752626908e+00 1.145046714283e+00 1.134684995501e+00 1.124675237835e+00 1.114963326361e+00 1.105417962366e+00 1.095934214281e+00 1.086346693881e+00 1.076554834461e+00 1.066477362315e+00 1.056079196318e+00 1.045454649756e+00 1.034700131318e+00 1.024064635319e+00 1.013827684462e+00 1.004301056912e+00 9.958698962455e-01 9.888193749914e-01 9.834456172366e-01 9.799225520769e-01 9.782941891447e-01 9.785231805672e-01 9.803856954963e-01 9.836174380263e-01 9.878557290116e-01 9.927071137917e-01 9.978534400689e-01 1.002972910503e+00 1.007913252931e+00 1.012610568078e+00 1.017132729575e+00 1.021712146029e+00 1.026608667525e+00 1.032206686426e+00 1.038850439508e+00 1.046825640242e+00 1.056359463520e+00 1.067453001342e+00 1.080002500129e+00 1.093702087028e+00 1.108080450643e+00 1.122611579906e+00 1.136644278512e+00 1.149590092643e+00 1.160894603067e+00 1.170090215777e+00 1.176904662414e+00 1.181166983457e+00 1.182935557046e+00 1.182414444259e+00 1.179953752955e+00 1.176077519961e+00 1.171336556806e+00 1.166393821375e+00 1.161886799780e+00 1.158395125458e+00 1.156451735918e+00 1.151187446493e+00 1.141858213119e+00 1.138335329100e+00 1.146260399068e+00 1.161504045716e+00 1.174161374014e+00 1.177735912463e+00 1.174732873379e+00 1.174065471078e+00 1.182437887561e+00 1.197550425842e+00 1.210076357019e+00 1.212054040986e+00 1.203601310858e+00 1.192444417008e+00 1.186732214860e+00 1.187223978160e+00 1.186598822191e+00 1.176484949862e+00 1.155209401796e+00 1.129568036991e+00 1.109244137755e+00 1.098228327700e+00 1.091519843567e+00 1.080714696551e+00 1.062597598381e+00 1.042620883458e+00 1.030299506021e+00 1.030235086154e+00 1.037457102330e+00 1.042297002051e+00 1.039366839408e+00 1.031826139757e+00 1.027712435058e+00 1.031596236461e+00 1.039471621444e+00 1.042297689426e+00 1.034383085278e+00 1.018484411663e+00 1.003482981168e+00 9.965144326811e-01 9.965279575383e-01 9.959998880941e-01 9.891215275302e-01 9.780899247142e-01 9.716861865390e-01 9.771586012170e-01 9.928946682089e-01 1.009728934313e+00 1.019415154282e+00 1.021559111383e+00 1.023050174758e+00 1.030795140897e+00 1.044422188907e+00 1.056300485479e+00 1.058801691621e+00 1.051545654493e+00 1.042312932421e+00 1.040541397608e+00 1.048777207247e+00 1.060533566542e+00 1.066815452359e+00 1.064470021689e+00 1.058749590410e+00 1.058029659848e+00 1.065180393390e+00 1.074077721094e+00 1.075052205668e+00 1.063763390667e+00 1.045808605161e+00 1.033299600332e+00 1.029104530835e+00 9.608392400386e-01 9.528713243346e-01 9.242994310165e-01 9.150053231389e-01 9.387732675505e-01 9.658737993922e-01 9.579594041737e-01 9.159842142374e-01 8.925696548079e-01 9.365580410632e-01 1.014625585334e+00 1.044716467500e+00 9.832623131151e-01 8.681311630769e-01 8.074924371881e-01 8.599830765982e-01 9.408658183232e-01 9.582244800869e-01 9.196380784886e-01 9.140594016945e-01 9.853793604236e-01 1.048600222307e+00 1.000047843115e+00 8.284205265966e-01 6.732506729338e-01 7.508314214175e-01 9.635233308457e-01 1.084985719487e+00 1.030974777340e+00 8.541982398467e-01 7.293108148391e-01 7.910482219428e-01 9.047613684388e-01 9.144174673429e-01 8.130785703831e-01 7.292029697355e-01 7.925026404759e-01 9.214000607914e-01 9.729760368840e-01 9.111763167575e-01 8.112054238739e-01 7.916949126776e-01 8.602302624806e-01 9.150949476631e-01 9.046115315827e-01 8.718408652220e-01 8.908402380267e-01 9.572021810569e-01 9.949116731774e-01 9.589284884064e-01 8.826887901632e-01 8.518787432115e-01 9.014628529174e-01 9.644488979699e-01 9.686980121795e-01 9.098842423623e-01 8.505158959605e-01 8.582286890312e-01 9.180047358666e-01 9.559809926556e-01 9.276762689442e-01 8.516629159848e-01 7.965076064562e-01 8.169099443903e-01 8.838471093772e-01 9.280739687679e-01 9.161865736762e-01 8.686621149455e-01 8.361207566372e-01 8.454352547819e-01 8.703300080092e-01 8.754581844389e-01 8.642474852955e-01 8.710652692484e-01 9.073481722137e-01 9.358694057764e-01 9.177935815650e-01 8.664127392677e-01 8.488156938699e-01 9.046023758532e-01 9.768331251794e-01 9.867396732852e-01 9.241908187465e-01 8.694766242226e-01 9.135050929732e-01 1.014574855520e+00 1.054840321245e+00 9.839452589516e-01 8.726641537570e-01 8.727027617629e-01 1.000886943457e+00 1.098518699806e+00 1.053300778714e+00 8.894066571155e-01 7.815576732407e-01 8.822665447724e-01 1.040107266018e+00 1.060720767763e+00 8.999072482403e-01 6.877475312804e-01 7.019096202272e-01 9.099648757622e-01 1.029448261012e+00 9.458712872208e-01 7.233926517060e-01 6.234570473036e-01 8.039757483763e-01 9.890624109643e-01 9.948247972310e-01 8.345836650481e-01 7.048024366390e-01 8.154054236296e-01 1.002679639133e+00 1.050609798321e+00 9.284270163680e-01 7.971320141609e-01 8.853222255549e-01 1.091571569711e+00 1.174083973688e+00 1.047009623431e+00 8.238207045917e-01 8.251911836697e-01 1.097069615071e+00 1.310222198626e+00 1.294716658071e+00
 2.486529296059e+00 2.487133269347e+00 2.490795240895e+00 2.494556847878e+00 2.495342758089e+00 2.494277566894e+00 2.495026682419e+00 2.498635794234e+00 2.502132999740e+00 2.502719975148e+00 2.501679025786e+00 2.502565654760e+00 2.506200369909e+00 2.509486705637e+00 2.509838195840e+00 2.508872133578e+00 2.510088395627e+00 2.513842550570e+00 2.516884156403e+00 2.517020820128e+00 2.516203826499e+00 2.517736953699e+00 2.521629403792e+00 2.524575302014e+00 2.524579096648e+00 2.523789712897e+00 2.525550112454e+00 2.529678343761e+00 2.532644288521e+00 2.532504405665e+00 2.531666267194e+00 2.533539122258e+00 2.537759789149e+00 2.540660778013e+00 2.540381806275e+00 2.539459250737e+00 2.541332679024e+00 2.545520612880e+00 2.548256470618e+00 2.547789137481e+00 2.546858348135e+00 2.548847326809e+00 2.552969311190e+00 2.555402633954e+00 2.554738327633e+00 2.553949700261e+00 2.556142617685e+00 2.560160699967e+00 2.562261954736e+00 2.561448141039e+00 2.560864857766e+00 2.563307636243e+00 2.567234413723e+00 2.569010404718e+00 2.568105468570e+00 2.567790043830e+00 2.570436113759e+00 2.574195308615e+00 2.575688492310e+00 2.574788484332e+00 2.574709636343e+00 2.577447816797e+00 2.581008886887e+00 2.582293536203e+00 2.581456350335e+00 2.581593080753e+00 2.584336196167e+00 2.587651047363e+00 2.588786082042e+00 2.588079475831e+00 2.588371264692e+00 2.591025350543e+00 2.594115627821e+00 2.595182175786e+00 2.594620289890e+00 2.595029080625e+00 2.597570267631e+00 2.600452069696e+00 2.601506354012e+00 2.601113798426e+00 2.601576072414e+00 2.603945169869e+00 2.606662278677e+00 2.607767060097e+00 2.607535220906e+00 2.608013113061e+00 2.610193395812e+00 2.612760268678e+00 2.613951519523e+00 2.613897011548e+00 2.614348134745e+00 2.616305953331e+00 2.618749916494e+00 2.620066075957e+00 2.620189643483e+00 2.620602740979e+00 2.622328259275e+00 2.624642070416e+00 2.626100328885e+00 2.626426740163e+00 2.626789628442e+00 2.628245985082e+00 2.630412031046e+00 2.632015357332e+00 2.632564130308e+00 2.632902738417e+00 2.634076508564e+00 2.636032762797e+00 2.637755435844e+00 2.638560204983e+00 2.638921049132e+00 2.639821365671e+00 2.641522750964e+00 2.643296395217e+00 2.644368713247e+00 2.644849582315e+00 2.645535883891e+00 2.646937289184e+00 2.648671573788e+00 2.649982090068e+00 2.650655203970e+00 2.651237682940e+00 2.652337177079e+00 2.653915666107e+00 2.655379283788e+00 2.656297397458e+00 2.656888232652e+00 2.657731642755e+00 2.659063912446e+00 2.660542614122e+00 2.661686625777e+00 2.662419509685e+00 2.663118347009e+00 2.664165083837e+00 2.665524934136e+00 2.666811715109e+00 2.667753986282e+00 2.668467648838e+00 2.669291779279e+00 2.670422117766e+00 2.671705724657e+00 2.672834088527e+00 2.673686304395e+00 2.674434412671e+00 2.675337129357e+00 2.676460585265e+00 2.677639350341e+00 2.678651291499e+00 2.679468607910e+00 2.680256362315e+00 2.681181811462e+00 2.682248760185e+00 2.683320378595e+00 2.684266860748e+00 2.685087988366e+00 2.685901460602e+00 2.686804909030e+00 2.687800248844e+00 2.688808570546e+00 2.689738614641e+00 2.690574159908e+00 2.691387479410e+00 2.692259330590e+00 2.693207965101e+00 2.694185010837e+00 2.695106710154e+00 2.695940106379e+00 2.696737377197e+00 2.697574650940e+00 2.698485844893e+00 2.699425166097e+00 2.700308112824e+00 2.701105811998e+00 2.701873087040e+00 2.702679511091e+00 2.703543853975e+00 2.704414482352e+00 2.705227844257e+00 2.705979339536e+00 2.706726558225e+00 2.707510999968e+00 2.708316386888e+00 2.709101358450e+00 2.709846490066e+00 2.710577730572e+00 2.711324354474e+00 2.712076441758e+00 2.712808846218e+00 2.713516587310e+00 2.714222404867e+00 2.714939724007e+00 2.715659822860e+00 2.716353748696e+00 2.717015064924e+00 2.717674114667e+00 2.718347414487e+00 2.719029227179e+00 2.719691065142e+00 2.720322355193e+00 2.720937677625e+00 2.721566790095e+00 2.722205445907e+00 2.722829899534e+00 2.723430219798e+00 2.724016741875e+00 2.724605673423e+00 2.725203257338e+00 2.725789244288e+00 2.726348289351e+00 2.726900097583e+00 2.727454786138e+00 2.728012960796e+00 2.728559525450e+00 2.729080874213e+00 2.729591544679e+00 2.730109641517e+00 2.730629290614e+00 2.731134931135e+00 2.731618088120e+00 2.732090530175e+00 2.732572002303e+00 2.733053605513e+00 2.733516273255e+00 2.733957183950e+00 2.734396649699e+00 2.734842532647e+00 2.735279613213e+00 2.735698958594e+00 2.736100224472e+00 2.736504255209e+00 2.736913397123e+00 2.737307942110e+00 2.737681079964e+00 2.738044133805e+00 2.738409711356e+00 2.738776078914e+00 2.739122893739e+00 2.739449963361e+00 2.739776609979e+00 2.740103027208e+00 2.740416801282e+00 2.740714285490e+00 2.740998707909e+00 2.741280461419e+00 2.741559810686e+00 2.741817696849e+00 2.742065040623e+00 2.742308946803e+00 2.742543138630e+00 2.742765452308e+00 2.742972986812e+00 2.743172056691e+00 2.743367436442e+00 2.743551021975e+00 2.743715417569e+00 2.743871491860e+00 2.744025369073e+00 2.744170174172e+00 2.744299016345e+00 2.744410641353e+00 2.744517142075e+00 2.744623029656e+00 2.744715513097e+00 2.744791964132e+00 2.744855704765e+00 2.744914490477e+00 2.744967780320e+00 2.745010068079e+00 2.745033959535e+00 2.745051283255e+00 2.745060157542e+00 2.745057665612e+00 2.745046997051e+00 2.745022683643e+00 2.744984838376e+00 2.744939114641e+00 2.744879851368e+00 2.744816364735e+00 2.744741806532e+00 2.744651443122e+00 2.744546986191e+00 2.744433689099e+00 2.744311081506e+00 2.744180082709e+00 2.744035532962e+00 2.743875564448e+00 2.743705896898e+00 2.743521805641e+00 2.743326548511e+00 2.743120324169e+00 2.742903504130e+00 2.742674430467e+00 2.742431556002e+00 2.742171998635e+00 2.741902396778e+00 2.741623505962e+00 2.741331501125e+00 2.741027754528e+00 2.740709027170e+00 2.740372407606e+00 2.740029899344e+00 2.739674992438e+00 2.739307075932e+00 2.738927985127e+00 2.738529868185e+00 2.738120176948e+00 2.737698531110e+00 2.737264731953e+00 2.736818029680e+00 2.736356588205e+00 2.735880015027e+00 2.735392297353e+00 2.734890036645e+00 2.734374847210e+00 2.733847053956e+00 2.733301509519e+00 2.732741779653e+00 2.732169654779e+00 2.731584010923e+00 2.730984550921e+00 2.730369130984e+00 2.729738102371e+00 2.729092319526e+00 2.728430529091e+00 2.727759800927e+00 2.727074289827e+00 2.726363611389e+00 2.725642672561e+00 2.724906000974e+00 2.724157053939e+00 2.723394028730e+00 2.722609677513e+00 2.721808236957e+00 2.720993552726e+00 2.720163743130e+00 2.719321837548e+00 2.718456227581e+00 2.717575916870e+00 2.716680076166e+00 2.715768381697e+00 2.714843677689e+00 2.713897661575e+00 2.712934135261e+00 2.711956262598e+00 2.710958424312e+00 2.709948817640e+00 2.708919317219e+00 2.707869757993e+00 2.706806219190e+00 2.705724450257e+00 2.704626513963e+00 2.703511906912e+00 2.702372870460e+00 2.701222306594e+00 2.700052725565e+00 2.698866425831e+00 2.697660535381e+00 2.696433940148e+00 2.695192093081e+00 2.693933503409e+00 2.692654698899e+00 2.691355533976e+00 2.690035557353e+00 2.688701047241e+00 2.687347907713e+00 2.685975557345e+00 2.684581314147e+00 2.683166959677e+00 2.681734941031e+00 2.680286190329e+00 2.678815686498e+00 2.677323241719e+00 2.675811158684e+00 2.674279906814e+00 2.672730988534e+00 2.671160378307e+00 2.669567308476e+00 2.667956083084e+00 2.666321250937e+00 2.664671395836e+00 2.662997846142e+00 2.661300519836e+00 2.659586758802e+00 2.657848079634e+00 2.656090294247e+00 2.654313189590e+00 2.652509716480e+00 2.650689723617e+00 2.648845021536e+00 2.646978486644e+00 2.645091542161e+00 2.643178912229e+00 2.641251055558e+00 2.639297085027e+00 2.637316731664e+00 2.635321200833e+00 2.633295271206e+00 2.631253608902e+00 2.629186074839e+00 2.627091598627e+00 2.624981517122e+00 2.622840273754e+00 2.620679800207e+00 2.618496747986e+00 2.616285841131e+00 2.614060124149e+00 2.611800001647e+00 2.609519138089e+00 2.607216715997e+00 2.604883885951e+00 2.602535457912e+00 2.600158285622e+00 2.597752582117e+00 2.595328814303e+00 2.592873125509e+00 2.590399423687e+00 2.587897973268e+00 2.585369320890e+00 2.582820696993e+00 2.580235881448e+00 2.577636708290e+00 2.575008810081e+00 2.572349513128e+00 2.569672534102e+00 2.566962127468e+00 2.564228851437e+00 2.561470313844e+00 2.558678656694e+00 2.555870791732e+00 2.553026358611e+00 2.550159452978e+00 2.547266825266e+00 2.544340952934e+00 2.541397000867e+00 2.538416365054e+00 2.535412590907e+00 2.532383672621e+00 2.529319038177e+00 2.526234900557e+00 2.523116949002e+00 2.519969445247e+00 2.516799786567e+00 2.513593458746e+00 2.510367930887e+00 2.507107879680e+00 2.503818256468e+00 2.500504011371e+00 2.497151719181e+00 2.493779731759e+00 2.490372123042e+00 2.486935706931e+00 2.483474180371e+00 2.479975515370e+00 2.476452490555e+00 2.472897717160e+00 2.469310716434e+00 2.465697995022e+00 2.462047648674e+00 2.458373114756e+00 2.454665835003e+00 2.450925351430e+00 2.447159583836e+00 2.443356345679e+00 2.439524124863e+00 2.435662441272e+00 2.431763046582e+00 2.427841753689e+00 2.423880546787e+00 2.419891337945e+00 2.415872641648e+00 2.411813404416e+00 2.407731462982e+00 2.403611273164e+00 2.399460469671e+00 2.395282249500e+00 2.391058015440e+00 2.386816745245e+00 2.382531023161e+00 2.378216478176e+00 2.373873716310e+00 2.369487482682e+00 2.365080407978e+00 2.360628573695e+00 2.356148222075e+00 2.351640319096e+00 2.347083773315e+00 2.342511171054e+00 2.337890853101e+00 2.333240450132e+00 2.328565888105e+00 2.323837115381e+00 2.319097355211e+00 2.314305304678e+00 2.309485433900e+00 2.304638104277e+00 2.299736997388e+00 2.294826564682e+00 2.289860484356e+00 2.284867745297e+00 2.279846857774e+00 2.274771847535e+00 2.269686679750e+00 2.264545007050e+00 2.259378611078e+00 2.254181220189e+00 2.248931154857e+00 2.243669837857e+00 2.238349302519e+00 2.233007567025e+00 2.227632052996e+00 2.222202882981e+00 2.216765061056e+00 2.211266660003e+00 2.205746559065e+00 2.200189407874e+00 2.194583898545e+00 2.188962802411e+00 2.183283850625e+00 2.177585039116e+00 2.171847433197e+00 2.166062379817e+00 2.160258879929e+00 2.154400888514e+00 2.148519039486e+00 2.142597815161e+00 2.136631785798e+00 2.130645800096e+00 2.124605507511e+00 2.118540311879e+00 2.112436585346e+00 2.106288513883e+00 2.100117629177e+00 2.093896074213e+00 2.087647021399e+00 2.081360781791e+00 2.075029022260e+00 2.068672705770e+00 2.062268163544e+00 2.055833531601e+00 2.049363234998e+00 2.042849688208e+00 2.036309017484e+00 2.029722994236e+00 2.023101639773e+00 2.016448148758e+00 2.009749121908e+00 2.003024928849e+00 1.996253145797e+00 1.989448206590e+00 1.982612820378e+00 1.975728767041e+00 1.968820152195e+00 1.961867685769e+00 1.954878076001e+00 1.947858005802e+00 1.940791854737e+00 1.933700058632e+00 1.926564260240e+00 1.919392845097e+00 1.912190751829e+00 1.904942345457e+00 1.897668557405e+00 1.890349334266e+00 1.882997721689e+00 1.875614284770e+00 1.868185745650e+00 1.860731470241e+00 1.853233957612e+00 1.845702201812e+00 1.838140571653e+00 1.830531836160e+00 1.822898145343e+00 1.815223770595e+00 1.807513345251e+00 1.799774633370e+00 1.791992108472e+00 1.784181322266e+00 1.776332280695e+00 1.768446809659e+00 1.760531660870e+00 1.752575383927e+00 1.744592192110e+00 1.736572062952e+00 1.728513757728e+00 1.720429304993e+00 1.712302741259e+00 1.704147737450e+00 1.695959419738e+00 1.687733864863e+00 1.679482207209e+00 1.671186974754e+00 1.662868237929e+00 1.654514267245e+00 1.646123267351e+00 1.637709091389e+00 1.629252379856e+00 1.620770006168e+00 1.612257901195e+00 1.603707305010e+00 1.595133823276e+00 1.586521673354e+00 1.577882451085e+00 1.569216110953e+00 1.560510355811e+00 1.551784596268e+00 1.543021087089e+00 1.534229372576e+00 1.525413778910e+00 1.516560905650e+00 1.507687301210e+00 1.498778903321e+00 1.489843583240e+00 1.480886372688e+00 1.471889910474e+00 1.462878034234e+00 1.453832217292e+00 1.444758224524e+00 1.435665946203e+00 1.426535278923e+00 1.417391974230e+00 1.408215269044e+00 1.399011644437e+00 1.389794555299e+00 1.380537572271e+00 1.371268521033e+00 1.361972499914e+00 1.352647559908e+00 1.343311092205e+00 1.333938445397e+00 1.324556938958e+00 1.315146901870e+00 1.305710510906e+00 1.296269085568e+00 1.286789357824e+00 1.277302926968e+00 1.267793165313e+00 1.258257363614e+00 1.248718260101e+00 1.239144169675e+00 1.229565838783e+00 1.219966883411e+00 1.210343586233e+00 1.200720843025e+00 1.191064873235e+00 1.181407306431e+00 1.171732676360e+00 1.162034082059e+00 1.152343390383e+00 1.142619384957e+00 1.132898935056e+00 1.123163894794e+00 1.113407440514e+00 1.103662188856e+00 1.093887509240e+00 1.084117384249e+00 1.074340783169e+00 1.064544534414e+00 1.054764208925e+00 1.044954813624e+00 1.035157599313e+00 1.025357331306e+00 1.015540199016e+00 1.005743823168e+00 9.959264667572e-01 9.861222507037e-01 9.763200828011e-01 9.665057359677e-01 9.567193221862e-01 9.469138517279e-01 9.371282046348e-01 9.273527298826e-01 9.175669924234e-01 9.078188151737e-01 8.980560740300e-01 8.883180005609e-01 8.785985059400e-01 8.688737201864e-01 8.591954171587e-01 8.495086499049e-01 8.398556715797e-01 8.302288991431e-01 8.206031382310e-01 8.110316341547e-01 8.014632560998e-01 7.919341305388e-01 7.824431758411e-01 7.729632615008e-01 7.635468507658e-01 7.541422743717e-01 7.447898860748e-01 7.354881912517e-01 7.262054297853e-01 7.170006149098e-01 7.078215444962e-01 6.987059362401e-01 6.896542042797e-01 6.806391934182e-01 6.717157181109e-01 6.628316170869e-01 6.540288774066e-01 6.453058650482e-01 6.366371928489e-01 6.280797356597e-01 6.195812128018e-01 6.111839412693e-01 6.028867258857e-01 5.946655857179e-01 5.865778702879e-01 5.785714461275e-01 5.706919509113e-01 5.629381462854e-01 5.552857947458e-01 5.477958124854e-01 5.404151984778e-01 5.331920371644e-01 5.261226601260e-01 5.191892092158e-01 5.124474092585e-01 5.058498083657e-01 4.994443525147e-01 4.932266933607e-01 4.871833748206e-01 4.813681830978e-01 4.757340022635e-01 4.703322552959e-01 4.651556313206e-01 4.601923175423e-01 4.554962990096e-01 4.510201226690e-01 4.468174986577e-01 4.428729238893e-01 4.391871816608e-01 4.358020147306e-01 4.326705672411e-01 4.298509627672e-01 4.273191148436e-01 4.250775216101e-01 4.231634885078e-01 4.215298261717e-01 4.202325403801e-01 4.192401040076e-01 4.185576086534e-01 4.182140107719e-01 4.181606747067e-01 4.184523094558e-01 4.190437262393e-01 4.199497398614e-01 4.211850634496e-01 4.227023274551e-01 4.245518721150e-01 4.266829956462e-01 4.291116598202e-01 4.318444851407e-01 4.348320815058e-01 4.381262347400e-01 4.416662640202e-01 4.454736734812e-01 4.495467340408e-01 4.538376990682e-01 4.583998196343e-01 4.631647797419e-01 4.681598190587e-01 4.733801370612e-01 4.787759712264e-01 4.844007953327e-01 4.901860990343e-01 4.961616921228e-01 5.023196332240e-01 5.086147788499e-01 5.151006737813e-01 5.217072739657e-01 5.284678361120e-01 5.353714609245e-01 5.423762833949e-01 5.495365062247e-01 5.567818262007e-01 5.641483875836e-01 5.716265613227e-01 5.791741576023e-01 5.868469675320e-01 5.945762015456e-01 6.023989961633e-01 6.103042310413e-01 6.182539886748e-01 6.263032375537e-01 6.343822016360e-01 6.425303827058e-01 6.507408990289e-01 6.589707635386e-01 6.672801258287e-01 6.756007588680e-01 6.839686168343e-01 6.923793805309e-01 7.007929671801e-01 7.092631914118e-01 7.177274420136e-01 7.262246228457e-01 7.347454467501e-01 7.432538399562e-01 7.518034870939e-01 7.603346488822e-01 7.688792116892e-01 7.774364483180e-01 7.859671078192e-01 7.945221072847e-01 8.030464262489e-01 8.115711843372e-01 8.200948493212e-01 8.285799084934e-01 8.370771001603e-01 8.455347490379e-01 8.539785725587e-01 8.624081934170e-01 8.707886623663e-01 8.791704577295e-01 8.874999119502e-01 8.958049942697e-01 9.040860444529e-01 9.123100968364e-01 9.205203557834e-01 9.286731265626e-01 9.367876000165e-01 9.448692260859e-01 9.528840671555e-01 9.608740949701e-01 9.687978964399e-01 9.766739054338e-01 9.845069783697e-01 9.922660124805e-01 9.999886328430e-01 1.007638456409e+00 1.015228736903e+00 1.022768848436e+00 1.030226196421e+00 1.037635248391e+00 1.044965452113e+00 1.052229189088e+00 1.059428214812e+00 1.066542111073e+00 1.073597892529e+00 1.080564289989e+00 1.087459620543e+00 1.094278892041e+00 1.101005888284e+00 1.107664382491e+00 1.114227294333e+00 1.120709485683e+00 1.127108837750e+00 1.133408195997e+00 1.139631654594e+00 1.145752535491e+00 1.151782787211e+00 1.157722519987e+00 1.163556181525e+00 1.169304574479e+00 1.174939623576e+00 1.180481914611e+00 1.185921317474e+00 1.191251392673e+00 1.196487172793e+00 1.201602103791e+00 1.206619691362e+00 1.211524107160e+00 1.216310843094e+00 1.220998327071e+00 1.225555450512e+00 1.230012014711e+00 1.234344299209e+00 1.238556517507e+00 1.242662350457e+00 1.246628408022e+00 1.250490308649e+00 1.254221254249e+00 1.257822715594e+00 1.261313856555e+00 1.264658594463e+00 1.267894310753e+00 1.270990829860e+00 1.273955771344e+00 1.276806611526e+00 1.279500132565e+00 1.282085105308e+00 1.284523409331e+00 1.286822266884e+00 1.289006658273e+00 1.291025115346e+00 1.292933268841e+00 1.294690390764e+00 1.296303259815e+00 1.297799499581e+00 1.299124403883e+00 1.300334804582e+00 1.301394168016e+00 1.302300391271e+00 1.303091891072e+00 1.303703277933e+00 1.304201986046e+00 1.304545554263e+00 1.304730545149e+00 1.304804663430e+00 1.304693618823e+00 1.304466629684e+00 1.304086680016e+00 1.303541274204e+00 1.302890244575e+00 1.302046592576e+00 1.301089801109e+00 1.299980397326e+00 1.298701452090e+00 1.297320973302e+00 1.295748423945e+00 1.294059205394e+00 1.292226468305e+00 1.290217700374e+00 1.288114814666e+00 1.285820480017e+00 1.283410073089e+00 1.280865119148e+00 1.278141823062e+00 1.275333185092e+00 1.272337156818e+00 1.269225730252e+00 1.265993810326e+00 1.262580708617e+00 1.259095530687e+00 1.255430246751e+00 1.251654595373e+00 1.247773312254e+00 1.243713463099e+00 1.239595391632e+00 1.235310205694e+00 1.230918914410e+00 1.226444871043e+00 1.221797667633e+00 1.217109028708e+00 1.212270625355e+00 1.207335317937e+00 1.202341740274e+00 1.197187095089e+00 1.192010983716e+00 1.186709788692e+00 1.181323612914e+00 1.175910331389e+00 1.170353055409e+00 1.164798609941e+00 1.159149710317e+00 1.153432251020e+00 1.147725983762e+00 1.141899958506e+00 1.136104444135e+00 1.130254970973e+00 1.124359878574e+00 1.118518038397e+00 1.112588643680e+00 1.106726731076e+00 1.100854974687e+00 1.094970070146e+00 1.089189022812e+00 1.083359306096e+00 1.077639713940e+00 1.071964541299e+00 1.066313618303e+00 1.060823903174e+00 1.055333803126e+00 1.049999708296e+00 1.044773652713e+00 1.039615393166e+00 1.034678109629e+00 1.029799003765e+00 1.025125257258e+00 1.020627111974e+00 1.016247717673e+00 1.012149661823e+00 1.008172937614e+00 1.004452232500e+00 1.000973022462e+00 9.976670936873e-01 9.947021434579e-01 9.919185120933e-01 9.894398464675e-01 9.872719384369e-01 9.853186088003e-01 9.837601152085e-01 9.824417506961e-01 9.814658336567e-01 9.808520166608e-01 9.804944418390e-01 9.805727798944e-01 9.809281141076e-01 9.816552117665e-01 9.827815321875e-01 9.841817435385e-01 9.860389505313e-01 9.882002323229e-01 9.907300418266e-01 9.936773030530e-01 9.969028264608e-01 1.000574057389e+00 1.004553909561e+00 1.008883885573e+00 1.013619718619e+00 1.018611690936e+00 1.024021510392e+00 1.029716638621e+00 1.035720197216e+00 1.042094061285e+00 1.048688286094e+00 1.055642436651e+00 1.062844765866e+00 1.070294474009e+00 1.078060335784e+00 1.085990045081e+00 1.094208445827e+00 1.102622428580e+00 1.111206137919e+00 1.120037649760e+00 1.128969227027e+00 1.138104340108e+00 1.147367765410e+00 1.156722591919e+00 1.166243301761e+00 1.175790881070e+00 1.185452858867e+00 1.195170054769e+00 1.204892525950e+00 1.214695339964e+00 1.224451231504e+00 1.234226548003e+00 1.243980846635e+00 1.253657251461e+00 1.263323022604e+00 1.272870006146e+00 1.282346147975e+00 1.291720123619e+00 1.300939978766e+00 1.310061199876e+00 1.318992670439e+00 1.327770919521e+00 1.336371980829e+00 1.344745705688e+00 1.352943282772e+00 1.360886586068e+00 1.368601367691e+00 1.376073404123e+00 1.383260960971e+00 1.390202809161e+00 1.396836497843e+00 1.403187292530e+00 1.409238042046e+00 1.414964644244e+00 1.420392130885e+00 1.425473483257e+00 1.430238333527e+00 1.434664780265e+00 1.438741746782e+00 1.442492599315e+00 1.445878695901e+00 1.448933139483e+00 1.451637341919e+00 1.453987509604e+00 1.456011678042e+00 1.457669818604e+00 1.459010485779e+00 1.460008315167e+00 1.460670707794e+00 1.461031767475e+00 1.461049490794e+00 1.460782915653e+00 1.460207093717e+00 1.459333890439e+00 1.458200940763e+00 1.456767679410e+00 1.455098013118e+00 1.453168400337e+00 1.450989063838e+00 1.448606575133e+00 1.445974164388e+00 1.443154568413e+00 1.440136427233e+00 1.436911655917e+00 1.433536844511e+00 1.429962365865e+00 1.426240843854e+00 1.422364472658e+00 1.418319139780e+00 1.414159106155e+00 1.409830550843e+00 1.405377203239e+00 1.400791803432e+00 1.396052994560e+00 1.391205992384e+00 1.386199732819e+00 1.381068144576e+00 1.375799963412e+00 1.370373808338e+00 1.364828862692e+00 1.359111867458e+00 1.353254998744e+00 1.347248420308e+00 1.341068313421e+00 1.334754742284e+00 1.328261225879e+00 1.321623248686e+00 1.314832676438e+00 1.307879693861e+00 1.300803897276e+00 1.293573296961e+00 1.286232195659e+00 1.278783256214e+00 1.271229451121e+00 1.263625849325e+00 1.255953063702e+00 1.248268710807e+00 1.240593924816e+00 1.232940191678e+00 1.225383060337e+00 1.217912577378e+00 1.210599592707e+00 1.203477743660e+00 1.196570060941e+00 1.189954830058e+00 1.183632889930e+00 1.177676587454e+00 1.172117045982e+00 1.166974929628e+00 1.162324962594e+00 1.158157401147e+00 1.154527485741e+00 1.151454367163e+00 1.148939698390e+00 1.147030889617e+00 1.145696629547e+00 1.144968287381e+00 1.144830559191e+00 1.145259519665e+00 1.146272357212e+00 1.147809267561e+00 1.149869467069e+00 1.152419600213e+00 1.155405510265e+00 1.158818575946e+00 1.162589896085e+00 1.166696857178e+00 1.171090351476e+00 1.175718659788e+00 1.180557255726e+00 1.185540721482e+00 1.190644763875e+00 1.195826341486e+00 1.201035999145e+00 1.206260242164e+00 1.211441159870e+00 1.216567949504e+00 1.221600457751e+00 1.226511830405e+00 1.231290509917e+00 1.235890469837e+00 1.240314450633e+00 1.244527577117e+00 1.248507453793e+00 1.252253350008e+00 1.255720391265e+00 1.258915108744e+00 1.261805086129e+00 1.264371216198e+00 1.266613353119e+00 1.268482772149e+00 1.269993940745e+00 1.271108555259e+00 1.271813074327e+00 1.272108878706e+00 1.271951867259e+00 1.271364590379e+00 1.270314919751e+00 1.268799000036e+00 1.266833359183e+00 1.264382749288e+00 1.261488150655e+00 1.258135710933e+00 1.254336108773e+00 1.250133657672e+00 1.245507474233e+00 1.240524600079e+00 1.235190640839e+00 1.229538881585e+00 1.223633384820e+00 1.217473025737e+00 1.211139885529e+00 1.204658583578e+00 1.198071789852e+00 1.191455239100e+00 1.184815775031e+00 1.178237921422e+00 1.171748211217e+00 1.165385036649e+00 1.159219542208e+00 1.153246466581e+00 1.147539982111e+00 1.142109556354e+00 1.136970280548e+00 1.132182701314e+00 1.127709596819e+00 1.123602158073e+00 1.119856700103e+00 1.116457046310e+00 1.113442929950e+00 1.110772829563e+00 1.108467948320e+00 1.106529497155e+00 1.104940178323e+00 1.103733067086e+00 1.102891639714e+00 1.102461406251e+00 1.102452522726e+00 1.102896881280e+00 1.103860135819e+00 1.105355009784e+00 1.107467416001e+00 1.110235270292e+00 1.113704968180e+00 1.117949209744e+00 1.122966362575e+00 1.128805808259e+00 1.135447065254e+00 1.142850670120e+00 1.150982347419e+00 1.159705854231e+00 1.168921333318e+00 1.178454112302e+00 1.188094123387e+00 1.197647891671e+00 1.206843591607e+00 1.215455729292e+00 1.223217023228e+00 1.229881299190e+00 1.235237644901e+00 1.239054642133e+00 1.241207735349e+00 1.241560776427e+00 1.240042687620e+00 1.236684435091e+00 1.231495559112e+00 1.224624061213e+00 1.216230242672e+00 1.206513408817e+00 1.195762879236e+00 1.184219357334e+00 1.172193995579e+00 1.159959321205e+00 1.147743359977e+00 1.135789060821e+00 1.124201468348e+00 1.113080110505e+00 1.102438775065e+00 1.092204508312e+00 1.082297786705e+00 1.072553746135e+00 1.062848216946e+00 1.053036376983e+00 1.043020867913e+00 1.032801121181e+00 1.022393362489e+00 1.011965280648e+00 1.001743931797e+00 9.920215314167e-01 9.831996791032e-01 9.756361648909e-01 9.697417642982e-01 9.658390101933e-01 9.641499154941e-01 9.648171349125e-01 9.677802394030e-01 9.728962845055e-01 9.798661953638e-01 9.883074434199e-01 9.978308822028e-01 1.007987865622e+00 1.018443470278e+00 1.028906318737e+00 1.039189156330e+00 1.049257310212e+00 1.059118425467e+00 1.068928445899e+00 1.078849384941e+00 1.089052183683e+00 1.099716850451e+00 1.110876466622e+00 1.122528216772e+00 1.134507992156e+00 1.146527690970e+00 1.158250987060e+00 1.169201270438e+00 1.178943138854e+00 1.187037655316e+00 1.193099533960e+00 1.196899157161e+00 1.198285720613e+00 1.197316956204e+00 1.194182678629e+00 1.189222654930e+00 1.182938979070e+00 1.175878084856e+00 1.168688528562e+00 1.162001008720e+00 1.156385689285e+00 1.152363805843e+00 1.145555164004e+00 1.134630623281e+00 1.129452854927e+00 1.135731354427e+00 1.149382657347e+00 1.160469132355e+00 1.162429830988e+00 1.157762225187e+00 1.155480818483e+00 1.162416760820e+00 1.176320170983e+00 1.187779995495e+00 1.188748845700e+00 1.179360507762e+00 1.167495394774e+00 1.161466072682e+00 1.162042085265e+00 1.161726540799e+00 1.151966622805e+00 1.131043334572e+00 1.105893704372e+00 1.086399505982e+00 1.076608418412e+00 1.071361737887e+00 1.062045008709e+00 1.045372792917e+00 1.026896432134e+00 1.016302619760e+00 1.018222412012e+00 1.027524192279e+00 1.034293345741e+00 1.032929314596e+00 1.026475588664e+00 1.022926275799e+00 1.026877983473e+00 1.034364050880e+00 1.036315895096e+00 1.026943727420e+00 1.008913435455e+00 9.911902859314e-01 9.812556941089e-01 9.784989831519e-01 9.756927084119e-01 9.671354635408e-01 9.550846059270e-01 9.484449324056e-01 9.545526531551e-01 9.717235742481e-01 9.906138092689e-01 1.002855445703e+00 1.008021610120e+00 1.012959680095e+00 1.024424711976e+00 1.041866052874e+00 1.057609738324e+00 1.064146557874e+00 1.061218035366e+00 1.056477617979e+00 1.058924661181e+00 1.070589621301e+00 1.084698290105e+00 1.092200458632e+00 1.089898007844e+00 1.082894178873e+00 1.079485431053e+00 1.082812997053e+00 1.087345901014e+00 1.084042759756e+00 1.068994155175e+00 1.048091095404e+00 1.034055035353e+00 1.035910821462e+00 9.753799244744e-01 9.578948246498e-01 9.175537426510e-01 8.940408424085e-01 9.160193006044e-01 9.541041727505e-01 9.570011217481e-01 9.154729217994e-01 8.822293819782e-01 9.157672296265e-01 9.878780217910e-01 1.011807279353e+00 9.414926301483e-01 8.231185793953e-01 7.825215064549e-01 8.705619335572e-01 9.723270990116e-01 9.848264585040e-01 9.168305147271e-01 8.739863053644e-01 9.306047783263e-01 1.004473123844e+00 9.765524427492e-01 8.278130784154e-01 6.937590838709e-01 7.758325001765e-01 9.809486357491e-01 1.094244882515e+00 1.032226850751e+00 8.472588186420e-01 7.176833834362e-01 7.842648284235e-01 9.067978273709e-01 9.257671313881e-01 8.339219155954e-01 7.540296858520e-01 8.072071406751e-01 9.199189676676e-01 9.578346476916e-01 8.891032180441e-01 7.947228387312e-01 7.928223994711e-01 8.741419121631e-01 9.273807391201e-01 9.030158110116e-01 8.526734641996e-01 8.661515375550e-01 9.441952148774e-01 9.986858973760e-01 9.724030125649e-01 8.918772365289e-01 8.466219067634e-01 8.892560678861e-01 9.605475028539e-01 9.793913942612e-01 9.294659135869e-01 8.658191061404e-01 8.623728333253e-01 9.194127057154e-01 9.649959524198e-01 9.450948245831e-01 8.693968821001e-01 8.067190218025e-01 8.241400425187e-01 8.988222614180e-01 9.517141139693e-01 9.386738777641e-01 8.790693326695e-01 8.359950363740e-01 8.504734385098e-01 8.898256836177e-01 9.000309374059e-01 8.746079104722e-01 8.581298099670e-01 8.856175344671e-01 9.262494676652e-01 9.246956831257e-01 8.735642135776e-01 8.328536500584e-01 8.648908177535e-01 9.370362664936e-01 9.659006294490e-01 9.225153611344e-01 8.664020879456e-01 8.869222338972e-01 9.704839750168e-01 1.015948779294e+00 9.698779875715e-01 8.869493317732e-01 8.893772983306e-01 9.923235381467e-01 1.067262159599e+00 1.018622229256e+00 8.759718771660e-01 8.022249617597e-01 9.088904784060e-01 1.046799946502e+00 1.047145955761e+00 8.796278088750e-01 6.844537454593e-01 7.231160229287e-01 9.286085570615e-01 1.035070160183e+00 9.432687729739e-01 7.274297983482e-01 6.467538556281e-01 8.265244444443e-01 9.996577597394e-01 9.988425991746e-01 8.476469750509e-01 7.406714265506e-01 8.513081017153e-01 1.016038089503e+00 1.041760604202e+00 9.130749389562e-01 8.029714711254e-01 9.125132815670e-01 1.106965611809e+00 1.158284580719e+00 9.991819126827e-01 7.722428649311e-01 8.269866915950e-01 1.131198824561e+00 1.333637178648e+00 1.289000378134e+00
 2.510353527301e+00 2.510980339841e+00 2.514694522274e+00 2.518511690592e+00 2.519328649522e+00 2.518273262555e+00 2.519045568993e+00 2.522709839163e+00 2.526264569817e+00 2.526883612882e+00 2.525848659755e+00 2.526756962812e+00 2.530442124111e+00 2.533785282086e+00 2.534165422714e+00 2.533208251476e+00 2.534440050534e+00 2.538239172261e+00 2.541330860068e+00 2.541496399344e+00 2.540687106937e+00 2.542240581523e+00 2.546176759769e+00 2.549168489258e+00 2.549195438537e+00 2.548418590750e+00 2.550206150208e+00 2.554378039266e+00 2.557382141167e+00 2.557265249750e+00 2.556439553274e+00 2.558344024073e+00 2.562611187453e+00 2.565553623699e+00 2.565290958734e+00 2.564382124783e+00 2.566289874141e+00 2.570530182917e+00 2.573309946960e+00 2.572855878659e+00 2.571935475438e+00 2.573958190353e+00 2.578136414705e+00 2.580614262559e+00 2.579964755860e+00 2.579182243065e+00 2.581408798751e+00 2.585485531340e+00 2.587632289246e+00 2.586827876637e+00 2.586248765411e+00 2.588726603740e+00 2.592711939735e+00 2.594530715724e+00 2.593634846015e+00 2.593320864682e+00 2.596002548750e+00 2.599817392611e+00 2.601352100947e+00 2.600456522796e+00 2.600380726883e+00 2.603154019832e+00 2.606769391184e+00 2.608088568510e+00 2.607256610696e+00 2.607396262647e+00 2.610174047473e+00 2.613540835030e+00 2.614707399369e+00 2.614002750382e+00 2.614301708907e+00 2.616991386086e+00 2.620130319612e+00 2.621221987006e+00 2.620663889333e+00 2.621081672125e+00 2.623652535620e+00 2.626580101456e+00 2.627658836732e+00 2.627269195392e+00 2.627742129953e+00 2.630142696490e+00 2.632899796631e+00 2.634024871415e+00 2.633800552503e+00 2.634286550674e+00 2.636496286712e+00 2.639098961378e+00 2.640312931837e+00 2.640265947416e+00 2.640725837601e+00 2.642711190385e+00 2.645186824364e+00 2.646522859809e+00 2.646654945685e+00 2.647078199932e+00 2.648827933653e+00 2.651168233697e+00 2.652648401338e+00 2.652982939664e+00 2.653355201437e+00 2.654831448369e+00 2.657020644539e+00 2.658644402819e+00 2.659204567835e+00 2.659551117422e+00 2.660739899190e+00 2.662719490418e+00 2.664459422979e+00 2.665275836854e+00 2.665644055663e+00 2.666557660152e+00 2.668275476310e+00 2.670067697306e+00 2.671153851694e+00 2.671640189194e+00 2.672337587815e+00 2.673750277849e+00 2.675501746856e+00 2.676826116719e+00 2.677507028555e+00 2.678095725425e+00 2.679206395373e+00 2.680800816666e+00 2.682277073130e+00 2.683200682903e+00 2.683798437990e+00 2.684650790982e+00 2.685993842504e+00 2.687485301331e+00 2.688640971880e+00 2.689379264761e+00 2.690082039205e+00 2.691137888416e+00 2.692505875696e+00 2.693801387112e+00 2.694750420374e+00 2.695468472111e+00 2.696299416326e+00 2.697436847015e+00 2.698727675141e+00 2.699861310470e+00 2.700716291050e+00 2.701468430178e+00 2.702373112515e+00 2.703503851173e+00 2.704686566375e+00 2.705701887908e+00 2.706519971339e+00 2.707310906992e+00 2.708237302428e+00 2.709306405578e+00 2.710381112762e+00 2.711328895333e+00 2.712150152943e+00 2.712962610770e+00 2.713865110081e+00 2.714862820809e+00 2.715872729306e+00 2.716801247238e+00 2.717635632749e+00 2.718447500665e+00 2.719316662831e+00 2.720264405884e+00 2.721241008598e+00 2.722159448710e+00 2.722988251010e+00 2.723781546737e+00 2.724619062537e+00 2.725524937643e+00 2.726461270459e+00 2.727340463782e+00 2.728132837336e+00 2.728895605335e+00 2.729697077317e+00 2.730555265881e+00 2.731420571748e+00 2.732225188867e+00 2.732971033866e+00 2.733712286009e+00 2.734490522652e+00 2.735286221539e+00 2.736064087156e+00 2.736802546689e+00 2.737524007836e+00 2.738261592718e+00 2.739003911292e+00 2.739726755646e+00 2.740425643750e+00 2.741120389645e+00 2.741827419308e+00 2.742535952333e+00 2.743218914531e+00 2.743869574522e+00 2.744515321994e+00 2.745177591177e+00 2.745846078777e+00 2.746495853591e+00 2.747112570406e+00 2.747716747310e+00 2.748329933226e+00 2.748954671583e+00 2.749565419691e+00 2.750149354267e+00 2.750720587149e+00 2.751293984170e+00 2.751876682873e+00 2.752445822143e+00 2.752989804757e+00 2.753522908770e+00 2.754061510447e+00 2.754601499271e+00 2.755129765131e+00 2.755634427210e+00 2.756124966037e+00 2.756625360199e+00 2.757126251578e+00 2.757612378809e+00 2.758076357948e+00 2.758529739372e+00 2.758990186370e+00 2.759450277986e+00 2.759892093491e+00 2.760311692151e+00 2.760729171009e+00 2.761152751222e+00 2.761569571328e+00 2.761965184910e+00 2.762343524214e+00 2.762723843102e+00 2.763109469270e+00 2.763478702057e+00 2.763826992310e+00 2.764166449550e+00 2.764508128772e+00 2.764849455030e+00 2.765169675618e+00 2.765471793600e+00 2.765770342610e+00 2.766069351133e+00 2.766357148625e+00 2.766627257585e+00 2.766884060900e+00 2.767139315054e+00 2.767388648670e+00 2.767620319734e+00 2.767837231718e+00 2.768050307089e+00 2.768255283364e+00 2.768446945062e+00 2.768624166944e+00 2.768793267581e+00 2.768958264487e+00 2.769109801350e+00 2.769242823133e+00 2.769366712780e+00 2.769487009157e+00 2.769600759887e+00 2.769696377631e+00 2.769773760894e+00 2.769847768077e+00 2.769918772456e+00 2.769977487496e+00 2.770018469276e+00 2.770049022030e+00 2.770071327865e+00 2.770089277624e+00 2.770094513698e+00 2.770082611476e+00 2.770063597094e+00 2.770033683869e+00 2.769996107436e+00 2.769947207469e+00 2.769884428678e+00 2.769810234591e+00 2.769724291651e+00 2.769628321934e+00 2.769523136911e+00 2.769409401977e+00 2.769279404294e+00 2.769134315440e+00 2.768982184880e+00 2.768817984395e+00 2.768646060868e+00 2.768457665305e+00 2.768256899861e+00 2.768045482321e+00 2.767821404355e+00 2.767582857636e+00 2.767334090119e+00 2.767073647598e+00 2.766801091076e+00 2.766515207848e+00 2.766210552780e+00 2.765896298954e+00 2.765573544002e+00 2.765234417518e+00 2.764885391266e+00 2.764521903140e+00 2.764143806945e+00 2.763753269058e+00 2.763350812659e+00 2.762936524924e+00 2.762506988882e+00 2.762062645585e+00 2.761606245213e+00 2.761138633117e+00 2.760656945560e+00 2.760162085267e+00 2.759651438499e+00 2.759126459665e+00 2.758590320320e+00 2.758035442878e+00 2.757472238843e+00 2.756893796523e+00 2.756298940856e+00 2.755690567721e+00 2.755065274825e+00 2.754428097672e+00 2.753779594514e+00 2.753113465222e+00 2.752427501316e+00 2.751730721954e+00 2.751017465654e+00 2.750293220776e+00 2.749552583309e+00 2.748791841373e+00 2.748016846068e+00 2.747228726758e+00 2.746424791499e+00 2.745608125067e+00 2.744768466588e+00 2.743912954973e+00 2.743044197494e+00 2.742159784153e+00 2.741260560322e+00 2.740343200719e+00 2.739404436987e+00 2.738453713758e+00 2.737486075932e+00 2.736506346992e+00 2.735503254660e+00 2.734482891882e+00 2.733446622007e+00 2.732395014995e+00 2.731326689756e+00 2.730240709479e+00 2.729134509924e+00 2.728011847588e+00 2.726871370388e+00 2.725716516058e+00 2.724541191266e+00 2.723347114258e+00 2.722136654313e+00 2.720909315635e+00 2.719662828199e+00 2.718398176574e+00 2.717111385351e+00 2.715810020097e+00 2.714491877508e+00 2.713152735760e+00 2.711794196886e+00 2.710414901175e+00 2.709018227704e+00 2.707607496944e+00 2.706173840611e+00 2.704718510666e+00 2.703242683669e+00 2.701749414042e+00 2.700240393439e+00 2.698707805814e+00 2.697154897936e+00 2.695581524889e+00 2.693987876307e+00 2.692379022804e+00 2.690745271357e+00 2.689091196652e+00 2.687417534666e+00 2.685721114844e+00 2.684007643598e+00 2.682272687505e+00 2.680512476989e+00 2.678735615014e+00 2.676935218421e+00 2.675115277503e+00 2.673273592334e+00 2.671407459749e+00 2.669525549469e+00 2.667616558887e+00 2.665687639481e+00 2.663738022628e+00 2.661763033409e+00 2.659769870866e+00 2.657750649480e+00 2.655709085898e+00 2.653649021951e+00 2.651559401285e+00 2.649453267848e+00 2.647322673619e+00 2.645163880588e+00 2.642991230197e+00 2.640786659963e+00 2.638561589609e+00 2.636314558558e+00 2.634038078007e+00 2.631746407097e+00 2.629425316337e+00 2.627079755560e+00 2.624713780313e+00 2.622316655299e+00 2.619904653720e+00 2.617460795622e+00 2.614991500004e+00 2.612505227924e+00 2.609985365559e+00 2.607447127290e+00 2.604881460377e+00 2.602286823161e+00 2.599672804890e+00 2.597027313275e+00 2.594363206554e+00 2.591667902722e+00 2.588946039348e+00 2.586204517363e+00 2.583428194382e+00 2.580632814333e+00 2.577809037023e+00 2.574954397242e+00 2.572081908264e+00 2.569172458955e+00 2.566242705372e+00 2.563286061891e+00 2.560296014231e+00 2.557287604648e+00 2.554242979796e+00 2.551174721667e+00 2.548079537901e+00 2.544950914342e+00 2.541804416660e+00 2.538621182663e+00 2.535413120844e+00 2.532178579673e+00 2.528907757011e+00 2.525618342610e+00 2.522292661628e+00 2.518939393229e+00 2.515560243053e+00 2.512146531145e+00 2.508711199367e+00 2.505241625219e+00 2.501742177306e+00 2.498215009412e+00 2.494652557074e+00 2.491068878328e+00 2.487449416191e+00 2.483797693113e+00 2.480124919350e+00 2.476410583531e+00 2.472671605474e+00 2.468902021260e+00 2.465097699761e+00 2.461269685351e+00 2.457401295990e+00 2.453508189233e+00 2.449586133630e+00 2.445624165660e+00 2.441640974552e+00 2.437615643597e+00 2.433563604572e+00 2.429484306290e+00 2.425361081805e+00 2.421219076686e+00 2.417035129845e+00 2.412820919351e+00 2.408581493700e+00 2.404298021717e+00 2.399993891651e+00 2.395646136436e+00 2.391269825318e+00 2.386867030415e+00 2.382416278687e+00 2.377949567676e+00 2.373437639349e+00 2.368895565770e+00 2.364326807212e+00 2.359709553765e+00 2.355076448943e+00 2.350395443839e+00 2.345684373879e+00 2.340949016442e+00 2.336159737720e+00 2.331359141194e+00 2.326507353584e+00 2.321627252564e+00 2.316720988702e+00 2.311760684912e+00 2.306788076480e+00 2.301762670756e+00 2.296710835282e+00 2.291630375497e+00 2.286495610751e+00 2.281352234749e+00 2.276150740391e+00 2.270925557249e+00 2.265668848970e+00 2.260359584277e+00 2.255039326289e+00 2.249662039553e+00 2.244260668414e+00 2.238825965263e+00 2.233340260698e+00 2.227841854159e+00 2.222286226065e+00 2.216707974409e+00 2.211093373312e+00 2.205429351697e+00 2.199751336453e+00 2.194016736857e+00 2.188258469918e+00 2.182461765964e+00 2.176620134727e+00 2.170759917433e+00 2.164842926314e+00 2.158904160986e+00 2.152927851929e+00 2.146904672687e+00 2.140861443765e+00 2.134765119010e+00 2.128642201729e+00 2.122482273725e+00 2.116278708748e+00 2.110051232501e+00 2.103772711258e+00 2.097467628891e+00 2.091124051622e+00 2.084737842215e+00 2.078327321048e+00 2.071866007485e+00 2.065375371540e+00 2.058851302272e+00 2.052278271322e+00 2.045683873990e+00 2.039040498800e+00 2.032363835473e+00 2.025657327144e+00 2.018902316781e+00 2.012122317470e+00 2.005295780858e+00 1.998437160255e+00 1.991545442876e+00 1.984605604230e+00 1.977643698921e+00 1.970634866470e+00 1.963592784216e+00 1.956519452967e+00 1.949395927606e+00 1.942250397701e+00 1.935058691147e+00 1.927834622401e+00 1.920577559002e+00 1.913273400093e+00 1.905946876150e+00 1.898574109293e+00 1.891169050703e+00 1.883730874803e+00 1.876247473149e+00 1.868737491458e+00 1.861186394176e+00 1.853599931517e+00 1.845983823851e+00 1.838323902341e+00 1.830636523011e+00 1.822908188904e+00 1.815144190642e+00 1.807351055493e+00 1.799513181859e+00 1.791647716264e+00 1.783747302054e+00 1.775805923798e+00 1.767840050303e+00 1.759830724207e+00 1.751791281726e+00 1.743718152269e+00 1.735607249384e+00 1.727468514651e+00 1.719287347154e+00 1.711079706003e+00 1.702837510291e+00 1.694556682330e+00 1.686252268180e+00 1.677905280025e+00 1.669531281145e+00 1.661125705339e+00 1.652680769916e+00 1.644212621874e+00 1.635704217454e+00 1.627168328590e+00 1.618603467418e+00 1.609997941502e+00 1.601371664848e+00 1.592706122584e+00 1.584013575198e+00 1.575293559129e+00 1.566534662719e+00 1.557755540173e+00 1.548938982295e+00 1.540093997794e+00 1.531226240673e+00 1.522317753344e+00 1.513392424729e+00 1.504431766772e+00 1.495440910344e+00 1.486432663603e+00 1.477382157734e+00 1.468318474059e+00 1.459216917625e+00 1.450089482493e+00 1.440946771341e+00 1.431762768310e+00 1.422565039782e+00 1.413335424738e+00 1.404077293147e+00 1.394807339271e+00 1.385497684639e+00 1.376176492626e+00 1.366824813623e+00 1.357446825364e+00 1.348059873846e+00 1.338630927814e+00 1.329196131631e+00 1.319733356211e+00 1.310244336135e+00 1.300748014093e+00 1.291215008755e+00 1.281674280931e+00 1.272111171685e+00 1.262520193641e+00 1.252930654913e+00 1.243299283267e+00 1.233668270935e+00 1.224013821596e+00 1.214336364869e+00 1.204661001754e+00 1.194948908416e+00 1.185236773490e+00 1.175509129906e+00 1.165755289075e+00 1.156010019988e+00 1.146229771681e+00 1.136453006123e+00 1.126662210995e+00 1.116850493573e+00 1.107050719694e+00 1.097215952605e+00 1.087391341531e+00 1.077558357725e+00 1.067702257311e+00 1.057865245383e+00 1.047999279350e+00 1.038143714328e+00 1.028284098176e+00 1.018407339531e+00 1.008553764978e+00 9.986729703461e-01 9.888088970420e-01 9.789467407055e-01 9.690687110395e-01 9.592227607838e-01 9.493527606744e-01 9.395050223289e-01 9.296650465241e-01 9.198134395812e-01 9.099993436909e-01 9.001689365736e-01 8.903638608248e-01 8.805771593424e-01 8.707823927215e-01 8.610341614123e-01 8.512750730432e-01 8.415481523074e-01 8.318465818153e-01 8.221450992445e-01 8.124987410425e-01 8.028493083286e-01 7.932420978323e-01 7.836703678977e-01 7.741038167535e-01 7.646045236391e-01 7.551108983432e-01 7.456706176873e-01 7.362749915077e-01 7.268985216391e-01 7.176006251534e-01 7.083197663705e-01 6.991048499521e-01 6.899478441019e-01 6.808238610491e-01 6.717928666415e-01 6.627942223038e-01 6.538758414922e-01 6.450332000104e-01 6.362388429374e-01 6.275545533347e-01 6.189235046872e-01 6.103900179260e-01 6.019526451307e-01 5.935851490326e-01 5.853494624142e-01 5.771867300690e-01 5.691481129298e-01 5.612287666127e-01 5.534058763717e-01 5.457406412365e-01 5.381766924893e-01 5.307655839823e-01 5.235017603265e-01 5.163665757855e-01 5.094201429494e-01 5.026077953208e-01 4.959826531487e-01 4.895386859966e-01 4.832608939921e-01 4.772057352893e-01 4.713244780545e-01 4.656699550356e-01 4.602319057789e-01 4.550023137084e-01 4.500359790896e-01 4.452794217005e-01 4.407924228831e-01 4.365607030781e-01 4.325772305035e-01 4.288937309239e-01 4.254599771218e-01 4.223338218625e-01 4.194918837969e-01 4.169389085648e-01 4.147122996160e-01 4.127636043020e-01 4.111530610732e-01 4.098443794193e-01 4.088483628105e-01 4.081948560353e-01 4.078298918873e-01 4.078153672382e-01 4.081040145307e-01 4.087109560394e-01 4.096531473820e-01 4.108798409033e-01 4.124491929094e-01 4.143019208575e-01 4.164602789532e-01 4.189284281585e-01 4.216569414674e-01 4.247027462433e-01 4.279984150826e-01 4.315702324963e-01 4.354153688842e-01 4.394829344868e-01 4.438312922637e-01 4.483854573992e-01 4.531795672080e-01 4.582035838577e-01 4.634068660916e-01 4.688520380573e-01 4.744572744059e-01 4.802631535770e-01 4.862557288770e-01 4.923864766460e-01 4.987173477917e-01 5.051697188005e-01 5.117826901817e-01 5.185441777036e-01 5.254073015988e-01 5.324356509614e-01 5.395456231657e-01 5.467864810269e-01 5.541393267164e-01 5.615630606290e-01 5.691202843219e-01 5.767311555461e-01 5.844416001952e-01 5.922374538449e-01 6.000758773279e-01 6.080217036995e-01 6.159971203565e-01 6.240473562636e-01 6.321593784574e-01 6.402928529055e-01 6.485104016152e-01 6.567369971227e-01 6.650184814670e-01 6.733412929177e-01 6.816644725945e-01 6.900571104406e-01 6.984415858655e-01 7.068589855210e-01 7.153049032770e-01 7.237365113385e-01 7.322172662183e-01 7.406774509770e-01 7.491552569978e-01 7.576468657345e-01 7.661112518281e-01 7.746106414121e-01 7.830762036592e-01 7.915463713077e-01 8.000175656060e-01 8.084502633122e-01 8.169026629278e-01 8.253116286223e-01 8.337132313896e-01 8.421067615203e-01 8.504489444273e-01 8.587988835385e-01 8.670976484804e-01 8.753750760232e-01 8.836335214441e-01 8.918334824898e-01 9.000289352716e-01 9.081646517031e-01 9.162694572595e-01 9.243458496375e-01 9.323532876723e-01 9.403462475896e-01 9.482716240676e-01 9.561548447735e-01 9.639999988099e-01 9.717702147830e-01 9.795149551409e-01 9.871858460866e-01 9.948040265883e-01 1.002375646296e+00 1.009865934131e+00 1.017318438778e+00 1.024689483525e+00 1.032000167707e+00 1.039255400419e+00 1.046422097627e+00 1.053540522942e+00 1.060573749534e+00 1.067536033952e+00 1.074433092200e+00 1.081237479351e+00 1.087983370401e+00 1.094634724940e+00 1.101209757084e+00 1.107709805871e+00 1.114111203153e+00 1.120444609380e+00 1.126677463854e+00 1.132826617114e+00 1.138891211470e+00 1.144851177380e+00 1.150733894423e+00 1.156509291492e+00 1.162195285132e+00 1.167786200302e+00 1.173268083831e+00 1.178664680790e+00 1.183944967882e+00 1.189132174672e+00 1.194213018283e+00 1.199181651705e+00 1.204054428796e+00 1.208805712683e+00 1.213456787635e+00 1.217994573959e+00 1.222413805468e+00 1.226731796153e+00 1.230919723692e+00 1.235004312378e+00 1.238966113691e+00 1.242803618855e+00 1.246536521076e+00 1.250127668625e+00 1.253615223833e+00 1.256973208685e+00 1.260198404682e+00 1.263316347673e+00 1.266286687404e+00 1.269148614927e+00 1.271875267804e+00 1.274465315932e+00 1.276942195678e+00 1.279265180545e+00 1.281477870768e+00 1.283549141701e+00 1.285478710795e+00 1.287296648573e+00 1.288950451981e+00 1.290494617106e+00 1.291891233258e+00 1.293140833752e+00 1.294281627292e+00 1.295248484873e+00 1.296103533958e+00 1.296813746631e+00 1.297368019889e+00 1.297814482055e+00 1.298084571181e+00 1.298239938240e+00 1.298248847835e+00 1.298096536809e+00 1.297841217509e+00 1.297401297373e+00 1.296849684737e+00 1.296153350579e+00 1.295290853628e+00 1.294329220839e+00 1.293181525832e+00 1.291921543708e+00 1.290520174211e+00 1.288947975788e+00 1.287284302178e+00 1.285433389258e+00 1.283469391708e+00 1.281375594204e+00 1.279106561190e+00 1.276753432380e+00 1.274218959630e+00 1.271572090835e+00 1.268804563349e+00 1.265861226943e+00 1.262846569480e+00 1.259653653913e+00 1.256352668968e+00 1.252946673255e+00 1.249367860854e+00 1.245729910745e+00 1.241926561816e+00 1.238017833079e+00 1.234025762941e+00 1.229863025788e+00 1.225658104599e+00 1.221303235469e+00 1.216852709745e+00 1.212341728795e+00 1.207670884639e+00 1.202976026157e+00 1.198154470911e+00 1.193245516120e+00 1.188308018149e+00 1.183222924705e+00 1.178137393753e+00 1.172953934214e+00 1.167699639338e+00 1.162449414787e+00 1.157074066095e+00 1.151728278694e+00 1.146318149937e+00 1.140857808406e+00 1.135442336606e+00 1.129932506526e+00 1.124480751640e+00 1.119010760454e+00 1.113518172171e+00 1.108118219769e+00 1.102660224264e+00 1.097297195860e+00 1.091971700324e+00 1.086653699183e+00 1.081481054682e+00 1.076298850341e+00 1.071253065816e+00 1.066302024148e+00 1.061401713313e+00 1.056704203521e+00 1.052048451285e+00 1.047578478306e+00 1.043264036175e+00 1.039047440052e+00 1.035094193957e+00 1.031239620684e+00 1.027617277887e+00 1.024219144982e+00 1.020965404360e+00 1.018031644653e+00 1.015258688444e+00 1.012763176906e+00 1.010551765532e+00 1.008534154570e+00 1.006887305313e+00 1.005453906123e+00 1.004338265552e+00 1.003563713121e+00 1.003017716647e+00 1.002883249645e+00 1.003007748046e+00 1.003473668157e+00 1.004322363235e+00 1.005424547659e+00 1.006959222456e+00 1.008779721689e+00 1.010952144358e+00 1.013524141062e+00 1.016356708624e+00 1.019622839360e+00 1.023183858682e+00 1.027079631831e+00 1.031374893132e+00 1.035917197609e+00 1.040864362030e+00 1.046098762348e+00 1.051631529739e+00 1.057534085919e+00 1.063655356826e+00 1.070134039217e+00 1.076868071192e+00 1.083845849799e+00 1.091146959043e+00 1.098618792374e+00 1.106383190158e+00 1.114352883022e+00 1.122500871283e+00 1.130907131327e+00 1.139424924621e+00 1.148156741140e+00 1.157034468293e+00 1.166012351600e+00 1.175172335810e+00 1.184375900287e+00 1.193706070436e+00 1.203110873405e+00 1.212536620078e+00 1.222058649487e+00 1.231553392339e+00 1.241084140783e+00 1.250611836043e+00 1.260078401496e+00 1.269553197264e+00 1.278926612083e+00 1.288243354846e+00 1.297481469578e+00 1.306577880496e+00 1.315591949039e+00 1.324435400488e+00 1.333135792949e+00 1.341676655366e+00 1.350005726092e+00 1.358167389999e+00 1.366089351395e+00 1.373792318493e+00 1.381263457167e+00 1.388457545659e+00 1.395410326273e+00 1.402065637974e+00 1.408438799002e+00 1.414516466504e+00 1.420268179390e+00 1.425720127278e+00 1.430826374436e+00 1.435606900180e+00 1.440046831861e+00 1.444126774462e+00 1.447871953638e+00 1.451241256744e+00 1.454263780825e+00 1.456920092714e+00 1.459205487827e+00 1.461144666626e+00 1.462700229382e+00 1.463910782910e+00 1.464758523271e+00 1.465244689846e+00 1.465401195961e+00 1.465189424299e+00 1.464660536001e+00 1.463796567679e+00 1.462600987281e+00 1.461118086131e+00 1.459305210518e+00 1.457220496373e+00 1.454851393286e+00 1.452199831252e+00 1.449315988779e+00 1.446158503592e+00 1.442786033923e+00 1.439190336490e+00 1.435367187723e+00 1.431373874109e+00 1.427163566929e+00 1.422793237549e+00 1.418256944731e+00 1.413546127209e+00 1.408709669897e+00 1.403707387023e+00 1.398583497873e+00 1.393331863301e+00 1.387935946145e+00 1.382443619191e+00 1.376808689228e+00 1.371065434673e+00 1.365209335869e+00 1.359217371375e+00 1.353128535972e+00 1.346899250632e+00 1.340556853874e+00 1.334092275780e+00 1.327487169381e+00 1.320774016879e+00 1.313912225953e+00 1.306931134077e+00 1.299822946265e+00 1.292572792751e+00 1.285221139494e+00 1.277733371128e+00 1.270145627635e+00 1.262462482672e+00 1.254677699679e+00 1.246843386004e+00 1.238936135392e+00 1.231008223983e+00 1.223076446773e+00 1.215151519044e+00 1.207299365184e+00 1.199511585188e+00 1.191853198284e+00 1.184356715909e+00 1.177041582225e+00 1.169987257788e+00 1.163195447305e+00 1.156734654274e+00 1.150644800933e+00 1.144948758909e+00 1.139717829756e+00 1.134956039116e+00 1.130722323386e+00 1.127040548213e+00 1.123922718964e+00 1.121421922381e+00 1.119517234147e+00 1.118247789365e+00 1.117608168849e+00 1.117583127177e+00 1.118195747738e+00 1.119395142612e+00 1.121191860644e+00 1.123549083957e+00 1.126426471044e+00 1.129817717897e+00 1.133654486065e+00 1.137918654917e+00 1.142564432960e+00 1.147536339633e+00 1.152814022647e+00 1.158329431668e+00 1.164057228577e+00 1.169950062528e+00 1.175959228795e+00 1.182068342733e+00 1.188213195485e+00 1.194385476828e+00 1.200539693467e+00 1.206645400742e+00 1.212691148411e+00 1.218626433568e+00 1.224453018682e+00 1.230129969425e+00 1.235641960821e+00 1.240976998361e+00 1.246091420517e+00 1.250993820307e+00 1.255642822007e+00 1.260021351641e+00 1.264121491299e+00 1.267896183185e+00 1.271352055361e+00 1.274443643560e+00 1.277156286390e+00 1.279478581011e+00 1.281360670511e+00 1.282813626334e+00 1.283792588393e+00 1.284284501681e+00 1.284289505250e+00 1.283757671571e+00 1.282715703155e+00 1.281129750782e+00 1.278994936756e+00 1.276331388789e+00 1.273103650686e+00 1.269356307975e+00 1.265076905003e+00 1.260277205702e+00 1.255002156360e+00 1.249234008846e+00 1.243037271147e+00 1.236424365648e+00 1.229420450614e+00 1.222094955529e+00 1.214448120253e+00 1.206562595615e+00 1.198466495813e+00 1.190202589889e+00 1.181856754168e+00 1.173434150804e+00 1.165033690877e+00 1.156692203844e+00 1.148453307034e+00 1.140411534503e+00 1.132576538043e+00 1.125035684785e+00 1.117834386397e+00 1.111001373679e+00 1.104621821286e+00 1.098699751199e+00 1.093302680914e+00 1.088465147071e+00 1.084202846833e+00 1.080583904942e+00 1.077607459521e+00 1.075327349963e+00 1.073767710939e+00 1.072953592012e+00 1.072939417139e+00 1.073725794994e+00 1.075374765228e+00 1.077902330357e+00 1.081325612878e+00 1.085694224049e+00 1.090977921257e+00 1.097205753942e+00 1.104342696887e+00 1.112331930473e+00 1.121132001570e+00 1.130610161104e+00 1.140666580808e+00 1.151128918802e+00 1.161802150836e+00 1.172502635977e+00 1.182958085815e+00 1.192953945195e+00 1.202217901476e+00 1.210488432391e+00 1.217551265925e+00 1.223144898165e+00 1.227109456809e+00 1.229277495638e+00 1.229532995565e+00 1.227853296890e+00 1.224206446572e+00 1.218686660836e+00 1.211415578021e+00 1.202559025294e+00 1.192381323584e+00 1.181118912857e+00 1.169092068001e+00 1.156600376064e+00 1.143922459897e+00 1.131351343161e+00 1.119072437824e+00 1.107265681886e+00 1.096007111440e+00 1.085298545241e+00 1.075104253089e+00 1.065279130742e+00 1.055702631610e+00 1.046199800651e+00 1.036617447038e+00 1.026889001120e+00 1.016945354713e+00 1.006873660921e+00 9.968311186652e-01 9.870613705635e-01 9.779473097026e-01 9.698836543060e-01 9.633505194266e-01 9.587927467025e-01 9.565944570654e-01 9.570801271279e-01 9.603613900837e-01 9.664615140344e-01 9.751883389218e-01 9.862107896593e-01 9.991210184102e-01 1.013384310423e+00 1.028516352560e+00 1.044023298885e+00 1.059484332842e+00 1.074607886337e+00 1.089146741426e+00 1.103024332535e+00 1.116199422321e+00 1.128703310393e+00 1.140630185823e+00 1.152004234483e+00 1.162880610499e+00 1.173212029748e+00 1.182874169938e+00 1.191717304810e+00 1.199455757939e+00 1.205837447314e+00 1.210570716846e+00 1.213390646930e+00 1.214142804859e+00 1.212715033374e+00 1.209175340201e+00 1.203692848151e+00 1.196561701468e+00 1.188239162544e+00 1.179207742675e+00 1.170058065378e+00 1.161356677489e+00 1.153618960408e+00 1.147319571853e+00 1.138680797617e+00 1.125736096739e+00 1.118315588007e+00 1.122210972871e+00 1.133444890923e+00 1.142098783388e+00 1.141567918764e+00 1.134347556024e+00 1.129577283767e+00 1.134281121640e+00 1.146307923982e+00 1.156202871709e+00 1.155857924901e+00 1.145479665411e+00 1.133153389312e+00 1.127366687040e+00 1.128844782159e+00 1.129855980029e+00 1.121648040982e+00 1.102511161346e+00 1.079546805385e+00 1.062739254255e+00 1.055973703008e+00 1.053754107650e+00 1.047203449736e+00 1.033001491474e+00 1.016818988171e+00 1.008430517936e+00 1.012420072933e+00 1.023491797915e+00 1.031609007404e+00 1.031131696385e+00 1.025116093215e+00 1.021622111991e+00 1.025332634894e+00 1.032331769661e+00 1.033544505296e+00 1.023099693894e+00 1.003580138154e+00 9.839767210460e-01 9.719611396696e-01 9.671682862213e-01 9.625218419928e-01 9.523348630717e-01 9.388622590808e-01 9.310935535877e-01 9.365165828907e-01 9.535271930684e-01 9.727505888295e-01 9.858039848055e-01 9.923356960869e-01 9.992845997227e-01 1.013419171349e+00 1.034076685569e+00 1.053473905970e+00 1.064088652089e+00 1.065663387141e+00 1.065662925788e+00 1.072621713817e+00 1.088028269875e+00 1.104784356469e+00 1.113774125384e+00 1.111798618075e+00 1.103943467813e+00 1.098602620374e+00 1.099315612817e+00 1.101245825288e+00 1.096030816137e+00 1.080163729443e+00 1.059449223863e+00 1.045760774227e+00 1.047355637073e+00 1.003300413546e+00 9.632015614726e-01 9.085238074748e-01 8.686754195698e-01 8.909048809621e-01 9.445957729540e-01 9.611687731203e-01 9.185286183130e-01 8.685579880678e-01 8.836282231603e-01 9.473608320866e-01 9.687201903328e-01 8.964358570212e-01 7.825264599759e-01 7.667156871812e-01 8.867649056034e-01 1.002677288120e+00 1.004220409296e+00 8.989044381057e-01 8.078398896966e-01 8.484359020639e-01 9.453918594698e-01 9.560022128882e-01 8.476975398493e-01 7.384653550990e-01 8.029264889470e-01 9.766786874562e-01 1.069800392329e+00 1.000822231436e+00 8.236987939398e-01 7.176006539039e-01 8.027466241743e-01 9.283296294030e-01 9.465945696916e-01 8.576127827624e-01 7.821843796575e-01 8.300986647683e-01 9.283058617353e-01 9.509129458606e-01 8.736361166872e-01 7.867987890259e-01 8.071008934149e-01 9.036722769358e-01 9.552151413560e-01 9.143104823285e-01 8.403770114330e-01 8.413668538956e-01 9.276057046742e-01 9.983922148009e-01 9.833429142563e-01 9.018557193085e-01 8.450589483859e-01 8.801423926041e-01 9.564823641743e-01 9.860599435395e-01 9.425415513163e-01 8.750178458533e-01 8.622071555044e-01 9.166574856655e-01 9.681826021984e-01 9.555583476216e-01 8.826363635416e-01 8.187811973683e-01 8.372320454840e-01 9.158916440499e-01 9.685635390068e-01 9.464497145349e-01 8.738081590203e-01 8.294131382436e-01 8.622208722890e-01 9.217009784655e-01 9.331699724218e-01 8.843491055001e-01 8.354866252652e-01 8.532144419111e-01 9.134861529110e-01 9.367771024385e-01 8.909848993404e-01 8.264763835593e-01 8.278429677816e-01 8.950757697917e-01 9.426718158744e-01 9.203598594898e-01 8.660318556844e-01 8.650797864114e-01 9.304234166691e-01 9.800030872892e-01 9.566883896854e-01 8.976077054986e-01 8.997955031365e-01 9.799481390859e-01 1.036498144211e+00 9.888593232552e-01 8.685421027846e-01 8.211732395195e-01 9.265195239221e-01 1.045970831477e+00 1.032998089601e+00 8.680361001077e-01 6.936645814010e-01 7.443574344877e-01 9.381537434711e-01 1.033048442069e+00 9.428594426703e-01 7.477397081055e-01 6.872310652241e-01 8.521253334371e-01 1.005334697865e+00 9.999236668614e-01 8.678214373791e-01 7.905099704046e-01 8.950280593265e-01 1.028293723049e+00 1.027363872479e+00 8.943775712221e-01 8.096588622906e-01 9.358053569335e-01 1.111526012408e+00 1.127783424663e+00 9.369265007708e-01 7.121812766367e-01 8.230619834573e-01 1.149155664707e+00 1.334656088102e+00 1.262571278435e+00
 2.532403744385e+00 2.533056599928e+00 2.536817499320e+00 2.540686663479e+00 2.541531634911e+00 2.540485079306e+00 2.541276580435e+00 2.544992769240e+00 2.548606633680e+00 2.549252590839e+00 2.548224933942e+00 2.549153700033e+00 2.552885363752e+00 2.556278055748e+00 2.556688140354e+00 2.555737059976e+00 2.556984394727e+00 2.560822515950e+00 2.563963087707e+00 2.564155995858e+00 2.563354556431e+00 2.564925943307e+00 2.568901611694e+00 2.571934407582e+00 2.571985115734e+00 2.571220606142e+00 2.573031181729e+00 2.577242458893e+00 2.580283611021e+00 2.580184502529e+00 2.579371704651e+00 2.581305793437e+00 2.585616077273e+00 2.588595988703e+00 2.588350654553e+00 2.587451868766e+00 2.589393295214e+00 2.593679750091e+00 2.596496240003e+00 2.596060025245e+00 2.595149078642e+00 2.597204244220e+00 2.601433225853e+00 2.603951140990e+00 2.603314562123e+00 2.602537036961e+00 2.604796438227e+00 2.608929536178e+00 2.611116161222e+00 2.610322914477e+00 2.609748885932e+00 2.612255288031e+00 2.616295202909e+00 2.618153813927e+00 2.617265880951e+00 2.616952851324e+00 2.619665726909e+00 2.623535228489e+00 2.625106452494e+00 2.624214857409e+00 2.624142821026e+00 2.626947130724e+00 2.630613174993e+00 2.631965579134e+00 2.631136418988e+00 2.631278052024e+00 2.634087427728e+00 2.637503754737e+00 2.638699056504e+00 2.637997059659e+00 2.638298795738e+00 2.641021572685e+00 2.644202742126e+00 2.645320617662e+00 2.644764099120e+00 2.645188241175e+00 2.647791682372e+00 2.650758544976e+00 2.651859288223e+00 2.651473927410e+00 2.651953626089e+00 2.654383230571e+00 2.657177124171e+00 2.658323115397e+00 2.658102989424e+00 2.658597177574e+00 2.660832126634e+00 2.663468057581e+00 2.664701288833e+00 2.664656599336e+00 2.665128360622e+00 2.667137845812e+00 2.669640028106e+00 2.670995650813e+00 2.671134719608e+00 2.671566177255e+00 2.673336775931e+00 2.675701620321e+00 2.677198732108e+00 2.677542724425e+00 2.677921723131e+00 2.679417408339e+00 2.681627038377e+00 2.683268464806e+00 2.683835218537e+00 2.684188659089e+00 2.685391471251e+00 2.687389408375e+00 2.689146156981e+00 2.689971935101e+00 2.690347223934e+00 2.691268377975e+00 2.693003493105e+00 2.694811159829e+00 2.695907136368e+00 2.696397836505e+00 2.697100744231e+00 2.698528805233e+00 2.700294921065e+00 2.701628290838e+00 2.702314124682e+00 2.702907335384e+00 2.704026987059e+00 2.705634503254e+00 2.707120106084e+00 2.708051933797e+00 2.708654414000e+00 2.709512010471e+00 2.710864695521e+00 2.712365031454e+00 2.713526146995e+00 2.714268391955e+00 2.714975040806e+00 2.716037935057e+00 2.717415129585e+00 2.718717196627e+00 2.719669367630e+00 2.720389351010e+00 2.721223230825e+00 2.722364577258e+00 2.723662171389e+00 2.724799726685e+00 2.725654248136e+00 2.726408457305e+00 2.727316016736e+00 2.728448836768e+00 2.729632477204e+00 2.730650276175e+00 2.731467757921e+00 2.732256507438e+00 2.733184096212e+00 2.734252223717e+00 2.735329717696e+00 2.736275280376e+00 2.737095311685e+00 2.737904011278e+00 2.738806117907e+00 2.739802579251e+00 2.740808355119e+00 2.741735325142e+00 2.742565145986e+00 2.743372173874e+00 2.744238660582e+00 2.745185656529e+00 2.746156252566e+00 2.747071000090e+00 2.747894653399e+00 2.748681751764e+00 2.749513635781e+00 2.750416403520e+00 2.751345529471e+00 2.752216947989e+00 2.753003195805e+00 2.753757840611e+00 2.754553060557e+00 2.755403672772e+00 2.756259758471e+00 2.757056819442e+00 2.757794767448e+00 2.758527238770e+00 2.759293786213e+00 2.760081708388e+00 2.760849226766e+00 2.761576599523e+00 2.762286825760e+00 2.763013501807e+00 2.763744964117e+00 2.764457260863e+00 2.765144382186e+00 2.765825875140e+00 2.766520370110e+00 2.767215786926e+00 2.767885813667e+00 2.768522523171e+00 2.769153962909e+00 2.769801665667e+00 2.770455552842e+00 2.771089724445e+00 2.771692793146e+00 2.772279086447e+00 2.772876505232e+00 2.773485590946e+00 2.774079770516e+00 2.774647413814e+00 2.775199732579e+00 2.775756517178e+00 2.776319645091e+00 2.776872268959e+00 2.777396791600e+00 2.777911350321e+00 2.778429037608e+00 2.778950173983e+00 2.779459207619e+00 2.779943314185e+00 2.780413986246e+00 2.780892151694e+00 2.781374612819e+00 2.781836968193e+00 2.782276987751e+00 2.782709778820e+00 2.783147332143e+00 2.783586930953e+00 2.784003999273e+00 2.784399793107e+00 2.784795822854e+00 2.785192694896e+00 2.785584674989e+00 2.785955769857e+00 2.786308695927e+00 2.786663834339e+00 2.787024259424e+00 2.787368124124e+00 2.787690633069e+00 2.788002328153e+00 2.788315025126e+00 2.788627760108e+00 2.788922237307e+00 2.789195805310e+00 2.789466775288e+00 2.789737006323e+00 2.789994663054e+00 2.790236310890e+00 2.790462020983e+00 2.790686111336e+00 2.790904678085e+00 2.791104502326e+00 2.791292530829e+00 2.791473392696e+00 2.791646816898e+00 2.791806774046e+00 2.791952526476e+00 2.792086271864e+00 2.792219088034e+00 2.792336818032e+00 2.792434934568e+00 2.792525953526e+00 2.792613459851e+00 2.792689542972e+00 2.792750482212e+00 2.792793426254e+00 2.792829712625e+00 2.792866228393e+00 2.792887898258e+00 2.792891195601e+00 2.792882899384e+00 2.792869592821e+00 2.792850106890e+00 2.792816468687e+00 2.792765161536e+00 2.792706996158e+00 2.792640128633e+00 2.792560453356e+00 2.792472262169e+00 2.792369014806e+00 2.792254381690e+00 2.792126989023e+00 2.791989329248e+00 2.791842582277e+00 2.791688218173e+00 2.791515755470e+00 2.791330266699e+00 2.791132530426e+00 2.790925548043e+00 2.790708558258e+00 2.790479705332e+00 2.790233817063e+00 2.789978674969e+00 2.789708284769e+00 2.789425040832e+00 2.789130922772e+00 2.788824364744e+00 2.788504472593e+00 2.788172129483e+00 2.787823437964e+00 2.787461706786e+00 2.787090339823e+00 2.786705308693e+00 2.786309858746e+00 2.785896061247e+00 2.785467875683e+00 2.785030252321e+00 2.784578103469e+00 2.784116261876e+00 2.783639035934e+00 2.783144285132e+00 2.782637038666e+00 2.782118764483e+00 2.781584466301e+00 2.781038866988e+00 2.780478580465e+00 2.779901706372e+00 2.779311797493e+00 2.778708819658e+00 2.778090835435e+00 2.777461479158e+00 2.776812606889e+00 2.776148650065e+00 2.775473446667e+00 2.774780851319e+00 2.774077899976e+00 2.773357049093e+00 2.772619298266e+00 2.771865080455e+00 2.771098389978e+00 2.770319460643e+00 2.769522902627e+00 2.768706037344e+00 2.767874848426e+00 2.767028909542e+00 2.766168743749e+00 2.765296315015e+00 2.764398644023e+00 2.763487376271e+00 2.762560027044e+00 2.761619823580e+00 2.760662667356e+00 2.759685305711e+00 2.758689893889e+00 2.757679647011e+00 2.756653519262e+00 2.755612180390e+00 2.754553348239e+00 2.753471439533e+00 2.752376257354e+00 2.751263476551e+00 2.750136356503e+00 2.748989972300e+00 2.747823268480e+00 2.746640270567e+00 2.745439849376e+00 2.744222834324e+00 2.742988565998e+00 2.741731356616e+00 2.740459387769e+00 2.739169733183e+00 2.737861272911e+00 2.736534393129e+00 2.735186221064e+00 2.733823423557e+00 2.732441126634e+00 2.731040515207e+00 2.729619867584e+00 2.728176283153e+00 2.726718152268e+00 2.725242145151e+00 2.723743303856e+00 2.722227161845e+00 2.720687014166e+00 2.719129769272e+00 2.717557854368e+00 2.715959415475e+00 2.714342220633e+00 2.712704675614e+00 2.711046493037e+00 2.709371804471e+00 2.707674939551e+00 2.705955212264e+00 2.704215157793e+00 2.702456048045e+00 2.700676922354e+00 2.698874605479e+00 2.697050360776e+00 2.695208370814e+00 2.693341724968e+00 2.691456391304e+00 2.689549019662e+00 2.687616557255e+00 2.685667715645e+00 2.683694309480e+00 2.681697360440e+00 2.679681103952e+00 2.677638596911e+00 2.675580995509e+00 2.673496296829e+00 2.671387180717e+00 2.669260918063e+00 2.667106347681e+00 2.664931453016e+00 2.662734751441e+00 2.660509673579e+00 2.658267459009e+00 2.655996642721e+00 2.653705259266e+00 2.651391193920e+00 2.649048703512e+00 2.646690485019e+00 2.644300832949e+00 2.641887307766e+00 2.639454308075e+00 2.636989856206e+00 2.634509506829e+00 2.632000253801e+00 2.629465868749e+00 2.626908786554e+00 2.624322229772e+00 2.621716951060e+00 2.619083884713e+00 2.616422139379e+00 2.613742179765e+00 2.611027939160e+00 2.608296730532e+00 2.605535363945e+00 2.602744946518e+00 2.599937116933e+00 2.597093531757e+00 2.594229122828e+00 2.591339868713e+00 2.588417965484e+00 2.585477080420e+00 2.582502026469e+00 2.579504035532e+00 2.576479145628e+00 2.573421811842e+00 2.570345946116e+00 2.567235387052e+00 2.564099995393e+00 2.560940118234e+00 2.557744463619e+00 2.554530571387e+00 2.551280437464e+00 2.548004445780e+00 2.544702790830e+00 2.541366551280e+00 2.538010169801e+00 2.534620088500e+00 2.531200292106e+00 2.527754537774e+00 2.524274759754e+00 2.520771718016e+00 2.517235089917e+00 2.513667290759e+00 2.510078733459e+00 2.506449564844e+00 2.502797621015e+00 2.499114178771e+00 2.495397703357e+00 2.491657011362e+00 2.487877369528e+00 2.484073416877e+00 2.480239080869e+00 2.476368646729e+00 2.472476613212e+00 2.468544412017e+00 2.464584674051e+00 2.460595789929e+00 2.456569401321e+00 2.452521254375e+00 2.448431767764e+00 2.444314940427e+00 2.440169359491e+00 2.435984969874e+00 2.431777634227e+00 2.427529033431e+00 2.423252917788e+00 2.418949048764e+00 2.414600289176e+00 2.410231718505e+00 2.405822847758e+00 2.401381153805e+00 2.396915781289e+00 2.392402567309e+00 2.387872833734e+00 2.383296956654e+00 2.378691018969e+00 2.374060104257e+00 2.369379882114e+00 2.364683689303e+00 2.359940515658e+00 2.355168686518e+00 2.350369474814e+00 2.345520303539e+00 2.340656082898e+00 2.335741721779e+00 2.330801344174e+00 2.325833604350e+00 2.320810119424e+00 2.315779095710e+00 2.310690823130e+00 2.305579134847e+00 2.300436924215e+00 2.295241415446e+00 2.290037347800e+00 2.284775885258e+00 2.279491439986e+00 2.274172556184e+00 2.268804491305e+00 2.263424642559e+00 2.257985930790e+00 2.252526522790e+00 2.247032232073e+00 2.241487353998e+00 2.235929753804e+00 2.230314642902e+00 2.224678661046e+00 2.219004689145e+00 2.213283118269e+00 2.207546053268e+00 2.201750180159e+00 2.195936578918e+00 2.190082018764e+00 2.184182359801e+00 2.178264451108e+00 2.172291092198e+00 2.166295795259e+00 2.160259613103e+00 2.154180014871e+00 2.148079245765e+00 2.141925576744e+00 2.135747990890e+00 2.129532025691e+00 2.123270894274e+00 2.116987124824e+00 2.110653091170e+00 2.104291678178e+00 2.097892569495e+00 2.091449823663e+00 2.084982451383e+00 2.078467781157e+00 2.071920576453e+00 2.065339952984e+00 2.058714494759e+00 2.052064001436e+00 2.045367545108e+00 2.038636979593e+00 2.031873428165e+00 2.025063276913e+00 2.018229603101e+00 2.011349158478e+00 2.004434812858e+00 1.997491719362e+00 1.990497454148e+00 1.983480942912e+00 1.976419536954e+00 1.969321420110e+00 1.962194053252e+00 1.955018412383e+00 1.947819576823e+00 1.940576053002e+00 1.933296525488e+00 1.925988106004e+00 1.918631908810e+00 1.911249840617e+00 1.903825661851e+00 1.896365182469e+00 1.888877057419e+00 1.881341762100e+00 1.873781757056e+00 1.866177807412e+00 1.858539440355e+00 1.850870396756e+00 1.843155876632e+00 1.835417583517e+00 1.827637208530e+00 1.819821993196e+00 1.811977053166e+00 1.804088545373e+00 1.796173680417e+00 1.788218633492e+00 1.780229155075e+00 1.772210557544e+00 1.764148766217e+00 1.756058983748e+00 1.747935521602e+00 1.739771258225e+00 1.731583518878e+00 1.723353509149e+00 1.715094162465e+00 1.706801873757e+00 1.698469894923e+00 1.690115724468e+00 1.681717712889e+00 1.673293581803e+00 1.664838412022e+00 1.656341068334e+00 1.647824560719e+00 1.639265845154e+00 1.630678889368e+00 1.622064891138e+00 1.613409460834e+00 1.604734572987e+00 1.596018903832e+00 1.587275370068e+00 1.578507869953e+00 1.569699015737e+00 1.560869768786e+00 1.552004116664e+00 1.543109986079e+00 1.534191493980e+00 1.525235832260e+00 1.516262419192e+00 1.507250844167e+00 1.498212566062e+00 1.489153443974e+00 1.480054576917e+00 1.470941711774e+00 1.461794033864e+00 1.452617190992e+00 1.443423851590e+00 1.434190116934e+00 1.424944846766e+00 1.415667062688e+00 1.406361663550e+00 1.397044348215e+00 1.387683899549e+00 1.378315120886e+00 1.368916365601e+00 1.359489101706e+00 1.350053177154e+00 1.340576392641e+00 1.331094302602e+00 1.321583805083e+00 1.312044793831e+00 1.302503358786e+00 1.292919054757e+00 1.283331665657e+00 1.273720891200e+00 1.264082690693e+00 1.254443691597e+00 1.244765490149e+00 1.235085162568e+00 1.225384880814e+00 1.215658386061e+00 1.205935017691e+00 1.196174811612e+00 1.186414736325e+00 1.176637961347e+00 1.166835400675e+00 1.157042524085e+00 1.147213646595e+00 1.137388052856e+00 1.127550251791e+00 1.117688142658e+00 1.107839958175e+00 1.097958740314e+00 1.088083264497e+00 1.078201009011e+00 1.068296042044e+00 1.058409895367e+00 1.048492120867e+00 1.038587085295e+00 1.028678908660e+00 1.018748601832e+00 1.008846580362e+00 9.989143443469e-01 9.889995337464e-01 9.790852185476e-01 9.691546340388e-01 9.592562446497e-01 9.493339684538e-01 9.394322519483e-01 9.295385595767e-01 9.196324859229e-01 9.097648935487e-01 8.998773643034e-01 8.900177900936e-01 8.801729380218e-01 8.703208253543e-01 8.605147649061e-01 8.506949783332e-01 8.409105121396e-01 8.311492673551e-01 8.213857549237e-01 8.116784330528e-01 8.019633633217e-01 7.922919948715e-01 7.826530595607e-01 7.730191519260e-01 7.634535150168e-01 7.538896389698e-01 7.443762814285e-01 7.349098230604e-01 7.254579515358e-01 7.160837511820e-01 7.067233737183e-01 6.974289397035e-01 6.881921818254e-01 6.789828990112e-01 6.698642099494e-01 6.607760525984e-01 6.517662118905e-01 6.428306511623e-01 6.339386034754e-01 6.251565210126e-01 6.164215153271e-01 6.077817145424e-01 5.992378458434e-01 5.907564986211e-01 5.824046579705e-01 5.741233513916e-01 5.659609397380e-01 5.579158226717e-01 5.499590412201e-01 5.421594411177e-01 5.344543651055e-01 5.268994769732e-01 5.194885679698e-01 5.121979505795e-01 5.050941830414e-01 4.981167497450e-01 4.913242238696e-01 4.847072254451e-01 4.782505135114e-01 4.720145433105e-01 4.659427943160e-01 4.600954923259e-01 4.544618774540e-01 4.490273995802e-01 4.438538643433e-01 4.388852925966e-01 4.341837302744e-01 4.297310012667e-01 4.255255752315e-01 4.216169582223e-01 4.179517133433e-01 4.145942326150e-01 4.115191878680e-01 4.087306074936e-01 4.062690270591e-01 4.040810588683e-01 4.022329274304e-01 4.006894449095e-01 3.994564763333e-01 3.985688206024e-01 3.979729300154e-01 3.977298867515e-01 3.977917772175e-01 3.981766634603e-01 3.989028071904e-01 3.999127513290e-01 4.012725872385e-01 4.029192495289e-01 4.048778671200e-01 4.071533026858e-01 4.096922843401e-01 4.125539193576e-01 4.156682705312e-01 4.190676966774e-01 4.227445725501e-01 4.266483642926e-01 4.308412044616e-01 4.352404856565e-01 4.398871135667e-01 4.447666966381e-01 4.498323658831e-01 4.551429749466e-01 4.606168311525e-01 4.662956655679e-01 4.721639884357e-01 4.781737191795e-01 4.843904627765e-01 4.907280078983e-01 4.972305690111e-01 5.038848356547e-01 5.106403655428e-01 5.175670064160e-01 5.245749960277e-01 5.317162595054e-01 5.389720665620e-01 5.462991813944e-01 5.537649953671e-01 5.612822052552e-01 5.689030089841e-01 5.766109501754e-01 5.843614102277e-01 5.922244555537e-01 6.001119086221e-01 6.080801014973e-01 6.161107023311e-01 6.241606032821e-01 6.323025740127e-01 6.404490379599e-01 6.486549932744e-01 6.569033693806e-01 6.651541204504e-01 6.734755770634e-01 6.817850957971e-01 6.901340854134e-01 6.985130320611e-01 7.068760917096e-01 7.152962302336e-01 7.236898777238e-01 7.321077195573e-01 7.405427158216e-01 7.489460039838e-01 7.573916583431e-01 7.657993175210e-01 7.742185023657e-01 7.826413685194e-01 7.910231416819e-01 7.994329652810e-01 8.077988059029e-01 8.161597491512e-01 8.245122657857e-01 8.328179514935e-01 8.411361676690e-01 8.494000894246e-01 8.576505307023e-01 8.658848763673e-01 8.740590630069e-01 8.822372905606e-01 8.903549312428e-01 8.984457574097e-01 9.065113117085e-01 9.145109281544e-01 9.225015197097e-01 9.304238329082e-01 9.383114381545e-01 9.461642031588e-01 9.539428871270e-01 9.617038117913e-01 9.693886008514e-01 9.770290717031e-01 9.846273127206e-01 9.921437576582e-01 9.996304695705e-01 1.007038020205e+00 1.014390782715e+00 1.021691353710e+00 1.028906332338e+00 1.036082577392e+00 1.043171174754e+00 1.050196832680e+00 1.057164564775e+00 1.064036806621e+00 1.070860003319e+00 1.077591835801e+00 1.084251871273e+00 1.090844803088e+00 1.097338349334e+00 1.103773857337e+00 1.110110581863e+00 1.116369152830e+00 1.122551732609e+00 1.128627728580e+00 1.134636409353e+00 1.140541523407e+00 1.146360178501e+00 1.152093866765e+00 1.157719332315e+00 1.163267347921e+00 1.168704304571e+00 1.174049358028e+00 1.179300805482e+00 1.184436652962e+00 1.189489168316e+00 1.194422738616e+00 1.199259380294e+00 1.203993182388e+00 1.208607849092e+00 1.213132148486e+00 1.217529490826e+00 1.221828401885e+00 1.226013357314e+00 1.230073599529e+00 1.234038588177e+00 1.237869736065e+00 1.241597354555e+00 1.245203329617e+00 1.248683810267e+00 1.252061286396e+00 1.255297016372e+00 1.258428044026e+00 1.261429928175e+00 1.264301002596e+00 1.267066026740e+00 1.269681893140e+00 1.272190331422e+00 1.274565606289e+00 1.276803714117e+00 1.278936665436e+00 1.280909183918e+00 1.282776785930e+00 1.284504893752e+00 1.286089555483e+00 1.287567948354e+00 1.288882921282e+00 1.290087604620e+00 1.291152653502e+00 1.292067547263e+00 1.292879867533e+00 1.293520836136e+00 1.294050252982e+00 1.294440908727e+00 1.294674552380e+00 1.294807872218e+00 1.294764614017e+00 1.294610554256e+00 1.294318666674e+00 1.293863756332e+00 1.293313329901e+00 1.292584304747e+00 1.291743384512e+00 1.290768086615e+00 1.289626077105e+00 1.288393663534e+00 1.286981771179e+00 1.285458875012e+00 1.283809403410e+00 1.281987928549e+00 1.280086660623e+00 1.278006658956e+00 1.275815766421e+00 1.273508477872e+00 1.271029748113e+00 1.268479239270e+00 1.265755675544e+00 1.262926302757e+00 1.259994020817e+00 1.256889396402e+00 1.253726510097e+00 1.250400411363e+00 1.246971435535e+00 1.243459137756e+00 1.239778163569e+00 1.236054662554e+00 1.232182425082e+00 1.228212672705e+00 1.224181923936e+00 1.219992087372e+00 1.215776671613e+00 1.211431864210e+00 1.207000688638e+00 1.202536204936e+00 1.197924065927e+00 1.193307734226e+00 1.188589876436e+00 1.183796463891e+00 1.179004598413e+00 1.174083683812e+00 1.169183179267e+00 1.164214749329e+00 1.159191067880e+00 1.154203384511e+00 1.149114763315e+00 1.144075314924e+00 1.139009802839e+00 1.133912594629e+00 1.128895977509e+00 1.123814189247e+00 1.118814113956e+00 1.113837023751e+00 1.108858671649e+00 1.104011263063e+00 1.099137830035e+00 1.094388195780e+00 1.089715362137e+00 1.085078235625e+00 1.080625920636e+00 1.076199374948e+00 1.071935673271e+00 1.067812594691e+00 1.063765737355e+00 1.059958404669e+00 1.056232052769e+00 1.052713170166e+00 1.049397110746e+00 1.046201718837e+00 1.043302714356e+00 1.040539465483e+00 1.038027215187e+00 1.035780163768e+00 1.033695560527e+00 1.031956207385e+00 1.030409003496e+00 1.029147123168e+00 1.028204442096e+00 1.027464098500e+00 1.027106454343e+00 1.026988152573e+00 1.027182130647e+00 1.027735571531e+00 1.028517501745e+00 1.029706958796e+00 1.031167386655e+00 1.032949073359e+00 1.035114539893e+00 1.037523338441e+00 1.040340460706e+00 1.043442491792e+00 1.046860992466e+00 1.050662850826e+00 1.054700932418e+00 1.059130781709e+00 1.063839917447e+00 1.068834951023e+00 1.074197761348e+00 1.079770087680e+00 1.085695591730e+00 1.091876521105e+00 1.098297257360e+00 1.105043938584e+00 1.111962699662e+00 1.119173660224e+00 1.126599600830e+00 1.134205732989e+00 1.142079165559e+00 1.150071924929e+00 1.158286980162e+00 1.166658782566e+00 1.175141333230e+00 1.183817786795e+00 1.192554563394e+00 1.201427215310e+00 1.210394412679e+00 1.219393405404e+00 1.228505372678e+00 1.237608456501e+00 1.246759361349e+00 1.255930189097e+00 1.265056265967e+00 1.274204832511e+00 1.283274305030e+00 1.292303147190e+00 1.301271454798e+00 1.310116980081e+00 1.318896957617e+00 1.327523872074e+00 1.336023137823e+00 1.344383835542e+00 1.352546173451e+00 1.360556136532e+00 1.368344319014e+00 1.375925097446e+00 1.383286967548e+00 1.390388021466e+00 1.397254411562e+00 1.403834380025e+00 1.410140224634e+00 1.416160602392e+00 1.421859434770e+00 1.427263586855e+00 1.432325363271e+00 1.437060046038e+00 1.441455991073e+00 1.445490161003e+00 1.449183179088e+00 1.452496236307e+00 1.455454229915e+00 1.458038187416e+00 1.460239443307e+00 1.462080709711e+00 1.463524593622e+00 1.464606576037e+00 1.465307530029e+00 1.465626376074e+00 1.465594466702e+00 1.465173542680e+00 1.464411259622e+00 1.463288171090e+00 1.461808310036e+00 1.460014387996e+00 1.457864043551e+00 1.455412431613e+00 1.452651731957e+00 1.449579817257e+00 1.446250701506e+00 1.442622253272e+00 1.438750755049e+00 1.434635767708e+00 1.430271316513e+00 1.425715810140e+00 1.420927981860e+00 1.415962732143e+00 1.410821593492e+00 1.405493116739e+00 1.400038671561e+00 1.394412773326e+00 1.388661551398e+00 1.382794360871e+00 1.376787644255e+00 1.370694909547e+00 1.364478460149e+00 1.358169274772e+00 1.351769543313e+00 1.345260765373e+00 1.338680968312e+00 1.331993294089e+00 1.325222971041e+00 1.318366801215e+00 1.311402730660e+00 1.304367541845e+00 1.297221338444e+00 1.289989737586e+00 1.282667542099e+00 1.275238332219e+00 1.267737303587e+00 1.260129726601e+00 1.252448462524e+00 1.244693217801e+00 1.236855156277e+00 1.228981777073e+00 1.221045610983e+00 1.213093720877e+00 1.205139768356e+00 1.197185219586e+00 1.189292287503e+00 1.181451809487e+00 1.173721584964e+00 1.166127847258e+00 1.158692572142e+00 1.151486823463e+00 1.144511342222e+00 1.137837864745e+00 1.131500219285e+00 1.125524723811e+00 1.119984795131e+00 1.114886027494e+00 1.110290400568e+00 1.106228117310e+00 1.102717957378e+00 1.099815824272e+00 1.097510712760e+00 1.095849263125e+00 1.094831766081e+00 1.094454620303e+00 1.094747461807e+00 1.095666597037e+00 1.097230576081e+00 1.099413173351e+00 1.102174992240e+00 1.105521147362e+00 1.109384376710e+00 1.113754064384e+00 1.118583106887e+00 1.123821222905e+00 1.129451555473e+00 1.135398824946e+00 1.141648656132e+00 1.148142797661e+00 1.154840504658e+00 1.161716111511e+00 1.168709148804e+00 1.175804543325e+00 1.182956444727e+00 1.190132051435e+00 1.197317255640e+00 1.204457929276e+00 1.211556054077e+00 1.218566341994e+00 1.225469961413e+00 1.232255528751e+00 1.238875408578e+00 1.245336194645e+00 1.251590634414e+00 1.257625525827e+00 1.263424350971e+00 1.268934832236e+00 1.274166914027e+00 1.279060762927e+00 1.283597754753e+00 1.287767067349e+00 1.291499799475e+00 1.294805882321e+00 1.297629025961e+00 1.299942522368e+00 1.301734683840e+00 1.302944330136e+00 1.303581671783e+00 1.303596403853e+00 1.302969019005e+00 1.301704598303e+00 1.299746486116e+00 1.297122129927e+00 1.293802072174e+00 1.289778139674e+00 1.285078922357e+00 1.279670168927e+00 1.273599034955e+00 1.266859953365e+00 1.259471640050e+00 1.251488398009e+00 1.242901058925e+00 1.233786897960e+00 1.224171154218e+00 1.214099034653e+00 1.203658591514e+00 1.192871136783e+00 1.181840975027e+00 1.170631593901e+00 1.159309615817e+00 1.147998511133e+00 1.136742636307e+00 1.125672176221e+00 1.114872713737e+00 1.104423459970e+00 1.094459370604e+00 1.085034552772e+00 1.076269190059e+00 1.068244046462e+00 1.061025524189e+00 1.054718246963e+00 1.049352412271e+00 1.045012869145e+00 1.041738889197e+00 1.039557182508e+00 1.038524605846e+00 1.038625841016e+00 1.039901948500e+00 1.042339975958e+00 1.045923889761e+00 1.050660504763e+00 1.056488625631e+00 1.063393407381e+00 1.071304915176e+00 1.080144635462e+00 1.089845707103e+00 1.100259437362e+00 1.111283135536e+00 1.122741995719e+00 1.134453805230e+00 1.146238265340e+00 1.157844112685e+00 1.169067322013e+00 1.179652313529e+00 1.189345600358e+00 1.197934084752e+00 1.205154260739e+00 1.210835266824e+00 1.214787956750e+00 1.216869696132e+00 1.217023690446e+00 1.215177624783e+00 1.211385550976e+00 1.205720094012e+00 1.198310687549e+00 1.189379255119e+00 1.179141172137e+00 1.167899779569e+00 1.155951416639e+00 1.143597259508e+00 1.131156077914e+00 1.118862197357e+00 1.106953502494e+00 1.095564396487e+00 1.084760641881e+00 1.074561002290e+00 1.064857695355e+00 1.055547324711e+00 1.046450815397e+00 1.037386116119e+00 1.028237385199e+00 1.018864826968e+00 1.009281767729e+00 9.995636834112e-01 9.898895416571e-01 9.806006762204e-01 9.720748845012e-01 9.648317100790e-01 9.593895009572e-01 9.562623697007e-01 9.559306741073e-01 9.586969975215e-01 9.647519916020e-01 9.740614054938e-01 9.863959399349e-01 1.001386269096e+00 1.018465138067e+00 1.037055099631e+00 1.056501987593e+00 1.076186279229e+00 1.095588584159e+00 1.114224629849e+00 1.131781765329e+00 1.148014967471e+00 1.162792026711e+00 1.176090294342e+00 1.187881215123e+00 1.198237355780e+00 1.207177964407e+00 1.214708426527e+00 1.220842609657e+00 1.225485337010e+00 1.228563658279e+00 1.229964706000e+00 1.229571535554e+00 1.227333496897e+00 1.223208011087e+00 1.217286995711e+00 1.209724816543e+00 1.200770701922e+00 1.190808326211e+00 1.180227676583e+00 1.169523390461e+00 1.159153818454e+00 1.149542205494e+00 1.141080685264e+00 1.130601601789e+00 1.115534466239e+00 1.105642798430e+00 1.106798403659e+00 1.115160704028e+00 1.120873208449e+00 1.117313190332e+00 1.106977747580e+00 1.099136358372e+00 1.101039016965e+00 1.110684475124e+00 1.118614211914e+00 1.116708485013e+00 1.105285515272e+00 1.092682269985e+00 1.087564664818e+00 1.090570014779e+00 1.093681387183e+00 1.087965189107e+00 1.071771543796e+00 1.052382126037e+00 1.039766964314e+00 1.037454160329e+00 1.039446516283e+00 1.036589620647e+00 1.025576454169e+00 1.012188003071e+00 1.006222440563e+00 1.012124194441e+00 1.024466879506e+00 1.033214467137e+00 1.032840060837e+00 1.026558638241e+00 1.022592256269e+00 1.025764009731e+00 1.032236780079e+00 1.032936632689e+00 1.021947315514e+00 1.001796865160e+00 9.814561049557e-01 9.686184372177e-01 9.629344782034e-01 9.572842694654e-01 9.458829753169e-01 9.309054461350e-01 9.213617015697e-01 9.249158531271e-01 9.401805009587e-01 9.579290149360e-01 9.698899661511e-01 9.758812208196e-01 9.830861305100e-01 9.984464478612e-01 1.021278841776e+00 1.043636884196e+00 1.057841652161e+00 1.063530548793e+00 1.067938202220e+00 1.079164457512e+00 1.098189671189e+00 1.117600426682e+00 1.128208906122e+00 1.126875264224e+00 1.118787275151e+00 1.112571540332e+00 1.112220712580e+00 1.113536940283e+00 1.108746263536e+00 1.094625550616e+00 1.076631792520e+00 1.065053316941e+00 1.064777930419e+00 1.040515299728e+00 9.694777898283e-01 9.020366577501e-01 8.434499675885e-01 8.657428581865e-01 9.372813939886e-01 9.689931513543e-01 9.241879281234e-01 8.528453850279e-01 8.440833166596e-01 9.000644656663e-01 9.253790500127e-01 8.592572902295e-01 7.539791777260e-01 7.568364869651e-01 8.968204409887e-01 1.019992062557e+00 1.010528163033e+00 8.711052208039e-01 7.319352746420e-01 7.595596088776e-01 8.893551856459e-01 9.472289155686e-01 8.835445984449e-01 7.928159023404e-01 8.243707370281e-01 9.518568717550e-01 1.018264815076e+00 9.467933045037e-01 7.948901466341e-01 7.350771801111e-01 8.434915685890e-01 9.634675290019e-01 9.704175460222e-01 8.770887678657e-01 8.067076027776e-01 8.571759195281e-01 9.477756552558e-01 9.579508905017e-01 8.718716812348e-01 7.902744131873e-01 8.294732637026e-01 9.401655472554e-01 9.924368226340e-01 9.387968681936e-01 8.419539162795e-01 8.243505858491e-01 9.109345807735e-01 9.933959734495e-01 9.893178537494e-01 9.108245175010e-01 8.476014157026e-01 8.758100905053e-01 9.533182306665e-01 9.887921940046e-01 9.486748399265e-01 8.773583905967e-01 8.567583571397e-01 9.087064217370e-01 9.646999486664e-01 9.585894251339e-01 8.907844824315e-01 8.308792863157e-01 8.528480151744e-01 9.315281044824e-01 9.767156366848e-01 9.397764078414e-01 8.542346518882e-01 8.171051265435e-01 8.782840776908e-01 9.604416133540e-01 9.701190428606e-01 8.927900516192e-01 8.059981883776e-01 8.139800823416e-01 8.999453904099e-01 9.531887421611e-01 9.164934360415e-01 8.307563453920e-01 7.987847828861e-01 8.567874915305e-01 9.207642488761e-01 9.186101933879e-01 8.682709047110e-01 8.504939878464e-01 8.998822516054e-01 9.522994350042e-01 9.463388462596e-01 9.027413725214e-01 9.010440542211e-01 9.633820873344e-01 1.009725334106e+00 9.692942922906e-01 8.696716559651e-01 8.360183839685e-01 9.308374472610e-01 1.033929831641e+00 1.016772487922e+00 8.654234586683e-01 7.145256391216e-01 7.642036333663e-01 9.374919071467e-01 1.022325667846e+00 9.433280829743e-01 7.803740514150e-01 7.386912962018e-01 8.786680554103e-01 1.005918472740e+00 9.978053202626e-01 8.921382404636e-01 8.469274557967e-01 9.417381484791e-01 1.039548620387e+00 1.010860667571e+00 8.769081454181e-01 8.190459826857e-01 9.548604711554e-01 1.106527881202e+00 1.087195001378e+00 8.687916815499e-01 6.545305341910e-01 8.171003607003e-01 1.150533674782e+00 1.312821203242e+00 1.216810241158e+00
 2.552646152239e+00 2.553320605162e+00 2.557125587961e+00 2.561041350829e+00 2.561915406863e+00 2.560876440807e+00 2.561688978172e+00 2.565451170582e+00 2.569115857235e+00 2.569789078134e+00 2.568767804219e+00 2.569711875539e+00 2.573488118128e+00 2.576930398443e+00 2.577365848766e+00 2.576421646433e+00 2.577680497599e+00 2.581555163102e+00 2.584739856808e+00 2.584958537457e+00 2.584164244148e+00 2.585748138179e+00 2.589764404069e+00 2.592833210171e+00 2.592904711758e+00 2.592153052859e+00 2.593984487248e+00 2.598230075794e+00 2.601305237907e+00 2.601224430892e+00 2.600426073328e+00 2.602383350904e+00 2.606732436633e+00 2.609743820513e+00 2.609513789227e+00 2.608629096449e+00 2.610598385129e+00 2.614930692240e+00 2.617781999859e+00 2.617356444076e+00 2.616456330336e+00 2.618539686137e+00 2.622814408709e+00 2.625372116050e+00 2.624747545245e+00 2.623975122489e+00 2.626263360451e+00 2.630445251982e+00 2.632671449041e+00 2.631886720198e+00 2.631314913960e+00 2.633851067529e+00 2.637940840397e+00 2.639837501197e+00 2.638955220872e+00 2.638643619064e+00 2.641384925661e+00 2.645303891099e+00 2.646908552657e+00 2.646022775972e+00 2.645949355995e+00 2.648783776176e+00 2.652495961144e+00 2.653878775965e+00 2.653051356864e+00 2.653196238167e+00 2.656032948717e+00 2.659492714258e+00 2.660715595852e+00 2.660013560654e+00 2.660319167378e+00 2.663071224557e+00 2.666294136638e+00 2.667433548561e+00 2.666879744320e+00 2.667306455444e+00 2.669937270233e+00 2.672940607957e+00 2.674063707709e+00 2.673678034676e+00 2.674164705651e+00 2.676621385384e+00 2.679446093800e+00 2.680611950838e+00 2.680391815730e+00 2.680895065733e+00 2.683153188510e+00 2.685817699605e+00 2.687068463190e+00 2.687027972130e+00 2.687506951625e+00 2.689536768126e+00 2.692065595644e+00 2.693435471544e+00 2.693579529820e+00 2.694018487460e+00 2.695805409992e+00 2.698194095199e+00 2.699707536027e+00 2.700053677132e+00 2.700441513081e+00 2.701950361821e+00 2.704178695458e+00 2.705834431556e+00 2.706410553228e+00 2.706767821547e+00 2.707981340681e+00 2.709994934358e+00 2.711766539171e+00 2.712599877049e+00 2.712977408252e+00 2.713906527565e+00 2.715655693401e+00 2.717476106873e+00 2.718579591129e+00 2.719073665567e+00 2.719781254892e+00 2.721218966582e+00 2.722995103418e+00 2.724339706937e+00 2.725028105070e+00 2.725624068985e+00 2.726751571228e+00 2.728368080593e+00 2.729861840226e+00 2.730795706719e+00 2.731399571089e+00 2.732261883343e+00 2.733621799106e+00 2.735132046814e+00 2.736295875986e+00 2.737038261626e+00 2.737749238263e+00 2.738815147305e+00 2.740195577677e+00 2.741502405474e+00 2.742456836256e+00 2.743176600672e+00 2.744012661975e+00 2.745158664995e+00 2.746455992063e+00 2.747594234340e+00 2.748451789156e+00 2.749202504730e+00 2.750108620782e+00 2.751242857263e+00 2.752429046080e+00 2.753443258591e+00 2.754259458691e+00 2.755045310162e+00 2.755969087761e+00 2.757037602068e+00 2.758110521797e+00 2.759052755691e+00 2.759867983033e+00 2.760673007377e+00 2.761569424781e+00 2.762563415602e+00 2.763568211142e+00 2.764488088996e+00 2.765311435748e+00 2.766112634221e+00 2.766973375864e+00 2.767914034280e+00 2.768881044343e+00 2.769787383109e+00 2.770601902892e+00 2.771382922958e+00 2.772206878260e+00 2.773102415745e+00 2.774023611438e+00 2.774886549739e+00 2.775664243806e+00 2.776408311659e+00 2.777194259982e+00 2.778036473101e+00 2.778881532827e+00 2.779669143071e+00 2.780393660954e+00 2.781115165540e+00 2.781871722445e+00 2.782648987819e+00 2.783401781302e+00 2.784115932242e+00 2.784815346250e+00 2.785528093433e+00 2.786246544767e+00 2.786942890996e+00 2.787615215403e+00 2.788284310866e+00 2.788963282609e+00 2.789645924204e+00 2.790297759681e+00 2.790919405637e+00 2.791534048365e+00 2.792164587153e+00 2.792801765353e+00 2.793419204463e+00 2.794004627156e+00 2.794572972403e+00 2.795153326569e+00 2.795743977420e+00 2.796317778427e+00 2.796866013634e+00 2.797398418589e+00 2.797935406611e+00 2.798480094506e+00 2.799011760094e+00 2.799514909510e+00 2.800008048130e+00 2.800505357216e+00 2.801004493349e+00 2.801493302097e+00 2.801951799069e+00 2.802400775146e+00 2.802857588791e+00 2.803313477541e+00 2.803754111992e+00 2.804171102033e+00 2.804578366671e+00 2.804992887172e+00 2.805405232528e+00 2.805797799263e+00 2.806167689710e+00 2.806535616358e+00 2.806909992779e+00 2.807274785287e+00 2.807618613725e+00 2.807944319735e+00 2.808272078442e+00 2.808603076636e+00 2.808918379871e+00 2.809211509190e+00 2.809495632486e+00 2.809779595983e+00 2.810063942774e+00 2.810326276540e+00 2.810568505679e+00 2.810809173397e+00 2.811046749580e+00 2.811273495304e+00 2.811482963346e+00 2.811678529194e+00 2.811869512877e+00 2.812056856331e+00 2.812223931451e+00 2.812376343988e+00 2.812524997173e+00 2.812662407289e+00 2.812788797356e+00 2.812898759541e+00 2.812998451960e+00 2.813094592579e+00 2.813177592079e+00 2.813240154228e+00 2.813293712758e+00 2.813344878598e+00 2.813383817981e+00 2.813406952179e+00 2.813411488813e+00 2.813411796857e+00 2.813408749824e+00 2.813391574528e+00 2.813356055395e+00 2.813308926875e+00 2.813254589740e+00 2.813193989518e+00 2.813119159231e+00 2.813028657756e+00 2.812927829562e+00 2.812820099394e+00 2.812699946035e+00 2.812568965380e+00 2.812421807822e+00 2.812263899363e+00 2.812095133210e+00 2.811912648567e+00 2.811723316887e+00 2.811521979719e+00 2.811306833894e+00 2.811073148615e+00 2.810831985253e+00 2.810581703637e+00 2.810318902879e+00 2.810041606645e+00 2.809750445930e+00 2.809447079698e+00 2.809130703179e+00 2.808798392497e+00 2.808458472049e+00 2.808103551830e+00 2.807736400324e+00 2.807356071893e+00 2.806955836200e+00 2.806545034352e+00 2.806125337396e+00 2.805690305653e+00 2.805242822630e+00 2.804779676989e+00 2.804301823445e+00 2.803811165409e+00 2.803308433645e+00 2.802793691895e+00 2.802264434044e+00 2.801716661317e+00 2.801156908865e+00 2.800585702463e+00 2.800000842007e+00 2.799401606958e+00 2.798785683813e+00 2.798155549060e+00 2.797511928268e+00 2.796852274714e+00 2.796180966499e+00 2.795494710034e+00 2.794790429033e+00 2.794074885209e+00 2.793339991758e+00 2.792592246652e+00 2.791833607044e+00 2.791055073639e+00 2.790257945915e+00 2.789450361466e+00 2.788624478091e+00 2.787786004791e+00 2.786932735108e+00 2.786057163288e+00 2.785167065373e+00 2.784261872688e+00 2.783344642608e+00 2.782410649511e+00 2.781455072970e+00 2.780482367748e+00 2.779496202190e+00 2.778492101290e+00 2.777476717743e+00 2.776438002421e+00 2.775381914266e+00 2.774311452492e+00 2.773223142478e+00 2.772121531708e+00 2.770998824767e+00 2.769855631712e+00 2.768698645771e+00 2.767523027363e+00 2.766333010656e+00 2.765122965381e+00 2.763893513294e+00 2.762648074518e+00 2.761382430979e+00 2.760102918281e+00 2.758803723498e+00 2.757482681467e+00 2.756147557686e+00 2.754792398440e+00 2.753420431017e+00 2.752028634942e+00 2.750614687118e+00 2.749186587119e+00 2.747739376448e+00 2.746272600733e+00 2.744785861088e+00 2.743277297606e+00 2.741752838453e+00 2.740211288684e+00 2.738647316741e+00 2.737062413688e+00 2.735456148564e+00 2.733831728138e+00 2.732192454674e+00 2.730529686460e+00 2.728845782671e+00 2.727140350230e+00 2.725414503303e+00 2.723673532971e+00 2.721907596693e+00 2.720119773779e+00 2.718312444394e+00 2.716483917805e+00 2.714636550465e+00 2.712768601417e+00 2.710874798000e+00 2.708964330776e+00 2.707028396669e+00 2.705076277795e+00 2.703098932100e+00 2.701098937571e+00 2.699080206779e+00 2.697037135376e+00 2.694972210714e+00 2.692889417261e+00 2.690776600806e+00 2.688647543023e+00 2.686493652202e+00 2.684316232030e+00 2.682119332301e+00 2.679893818830e+00 2.677651747641e+00 2.675384411688e+00 2.673090029702e+00 2.670779546013e+00 2.668439167923e+00 2.666075979677e+00 2.663693116869e+00 2.661280570531e+00 2.658851726337e+00 2.656391150733e+00 2.653909964519e+00 2.651405765117e+00 2.648872449380e+00 2.646323977617e+00 2.643741507681e+00 2.641134649050e+00 2.638510935897e+00 2.635853986717e+00 2.633179507301e+00 2.630475574345e+00 2.627742880559e+00 2.624993267300e+00 2.622209740565e+00 2.619405873267e+00 2.616576251561e+00 2.613717379678e+00 2.610836814366e+00 2.607924282671e+00 2.604992032502e+00 2.602029671258e+00 2.599039009503e+00 2.596027852399e+00 2.592982084961e+00 2.589915836751e+00 2.586821461940e+00 2.583694928129e+00 2.580549757018e+00 2.577368100344e+00 2.574163439479e+00 2.570932076219e+00 2.567668019309e+00 2.564383537891e+00 2.561065268336e+00 2.557721432228e+00 2.554349600107e+00 2.550943657089e+00 2.547518994818e+00 2.544057362459e+00 2.540567976856e+00 2.537055541740e+00 2.533504727978e+00 2.529933762315e+00 2.526330919423e+00 2.522695376647e+00 2.519034908073e+00 2.515338498401e+00 2.511618346445e+00 2.507865979818e+00 2.504081006110e+00 2.500272989895e+00 2.496426249293e+00 2.492554908788e+00 2.488651087678e+00 2.484713970051e+00 2.480753232303e+00 2.476752233947e+00 2.472727318412e+00 2.468672457584e+00 2.464576864571e+00 2.460463400876e+00 2.456307553830e+00 2.452123588636e+00 2.447912771354e+00 2.443658152525e+00 2.439385836065e+00 2.435072220253e+00 2.430727650184e+00 2.426358875862e+00 2.421944371579e+00 2.417512369183e+00 2.413035552513e+00 2.408529913272e+00 2.403998961786e+00 2.399419619388e+00 2.394825101225e+00 2.390183362412e+00 2.385514959906e+00 2.380818429751e+00 2.376075814335e+00 2.371314308355e+00 2.366506318013e+00 2.361671086254e+00 2.356808714486e+00 2.351893566170e+00 2.346968852265e+00 2.341991817481e+00 2.336987760919e+00 2.331955528662e+00 2.326871112074e+00 2.321776342449e+00 2.316626166513e+00 2.311452281515e+00 2.306248184415e+00 2.300992095387e+00 2.295725842659e+00 2.290401826905e+00 2.285055802950e+00 2.279678218326e+00 2.274246966406e+00 2.268807184201e+00 2.263307956192e+00 2.257789453565e+00 2.252233401273e+00 2.246628301128e+00 2.241012124667e+00 2.235335771472e+00 2.229640726943e+00 2.223906974158e+00 2.218125523704e+00 2.212331315361e+00 2.206478233455e+00 2.200605459047e+00 2.194690923622e+00 2.188734015185e+00 2.182757620570e+00 2.176724837983e+00 2.170672511587e+00 2.164579442586e+00 2.158443459193e+00 2.152284923023e+00 2.146073760023e+00 2.139840052619e+00 2.133565894921e+00 2.127250024886e+00 2.120910863771e+00 2.114518564343e+00 2.108101526537e+00 2.101648582322e+00 2.095149548391e+00 2.088626647012e+00 2.082055415209e+00 2.075454320108e+00 2.068819742800e+00 2.062138991425e+00 2.055433044945e+00 2.048681986052e+00 2.041897694600e+00 2.035080882968e+00 2.028218243260e+00 2.021329675747e+00 2.014396621143e+00 2.007429237073e+00 2.000430100679e+00 1.993385709330e+00 1.986315993340e+00 1.979201172080e+00 1.972051243291e+00 1.964870826139e+00 1.957645245949e+00 1.950392872493e+00 1.943096759107e+00 1.935766476340e+00 1.928405455165e+00 1.920998214002e+00 1.913565976193e+00 1.906091462676e+00 1.898582501012e+00 1.891040758009e+00 1.883452821563e+00 1.875841934834e+00 1.868187681458e+00 1.860499391249e+00 1.852781218568e+00 1.845018893638e+00 1.837229503421e+00 1.829400120979e+00 1.821534504006e+00 1.813640196559e+00 1.805702277160e+00 1.797736842073e+00 1.789735659766e+00 1.781694577827e+00 1.773627744832e+00 1.765517598590e+00 1.757381172873e+00 1.749206645410e+00 1.740996665371e+00 1.732760645959e+00 1.724480443665e+00 1.716173916848e+00 1.707835471209e+00 1.699454775858e+00 1.691052875073e+00 1.682608736965e+00 1.674136403736e+00 1.665634030441e+00 1.657091563431e+00 1.648527618191e+00 1.639921541207e+00 1.631289543173e+00 1.622627146942e+00 1.613925576652e+00 1.605203429427e+00 1.596443595652e+00 1.587653997861e+00 1.578838988636e+00 1.569983805884e+00 1.561110254156e+00 1.552198665245e+00 1.543259434712e+00 1.534298582834e+00 1.525294546897e+00 1.516275200228e+00 1.507220347280e+00 1.498135839891e+00 1.489033375434e+00 1.479890105401e+00 1.470731201837e+00 1.461538585210e+00 1.452317507118e+00 1.443082208514e+00 1.433802797914e+00 1.424515785416e+00 1.415193265050e+00 1.405843886913e+00 1.396479978167e+00 1.387077690121e+00 1.377665416569e+00 1.368222649369e+00 1.358753196893e+00 1.349274460944e+00 1.339754528622e+00 1.330228283395e+00 1.320675532505e+00 1.311093978895e+00 1.301507668556e+00 1.291882335010e+00 1.282253906823e+00 1.272598797570e+00 1.262916979030e+00 1.253237022860e+00 1.243515446715e+00 1.233793106476e+00 1.224049680007e+00 1.214280506085e+00 1.204516532716e+00 1.194713398778e+00 1.184912079727e+00 1.175092803050e+00 1.165247858394e+00 1.155414166683e+00 1.145542192879e+00 1.135675465504e+00 1.125795214347e+00 1.115890916360e+00 1.106001479307e+00 1.096075045972e+00 1.086159679547e+00 1.076235598795e+00 1.066287026556e+00 1.056359858675e+00 1.046400213556e+00 1.036453800543e+00 1.026500911592e+00 1.016529829280e+00 1.006584989887e+00 9.966095552524e-01 9.866507097458e-01 9.766939007419e-01 9.667208439383e-01 9.567798011683e-01 9.468116823899e-01 9.368661692182e-01 9.269288776773e-01 9.169768263957e-01 9.070664446690e-01 8.971321910274e-01 8.872283874326e-01 8.773373759506e-01 8.674378370905e-01 8.575868472942e-01 8.477196634609e-01 8.378865691544e-01 8.280764562927e-01 8.182632076374e-01 8.085060462960e-01 7.987414498117e-01 7.890202968205e-01 7.793295649441e-01 7.696433869665e-01 7.600233061182e-01 7.504045767541e-01 7.408379303439e-01 7.313141652212e-01 7.218037879385e-01 7.123743972141e-01 7.029535277715e-01 6.935962792001e-01 6.842983035479e-01 6.750228277322e-01 6.658428911441e-01 6.566867795415e-01 6.476083661920e-01 6.386037531132e-01 6.296371109952e-01 6.207837169249e-01 6.119692296870e-01 6.032546349352e-01 5.946292944969e-01 5.860647015443e-01 5.776309508060e-01 5.692609840552e-01 5.610089964429e-01 5.528703809764e-01 5.448199230691e-01 5.369238418889e-01 5.291162467706e-01 5.214582559004e-01 5.139398670286e-01 5.065392208930e-01 4.993240941420e-01 4.922301431201e-01 4.853188187857e-01 4.785795574210e-01 4.719962118512e-01 4.656328772907e-01 4.594300797844e-01 4.534485796459e-01 4.476759076947e-01 4.421019266283e-01 4.367875182841e-01 4.316710784866e-01 4.268233147686e-01 4.222209422737e-01 4.178624053740e-01 4.138009800734e-01 4.099801854355e-01 4.064689902421e-01 4.032385986707e-01 4.002917625357e-01 3.976749914179e-01 3.953313620722e-01 3.933305226687e-01 3.916307837832e-01 3.902469167094e-01 3.892104984383e-01 3.884656333209e-01 3.880786655901e-01 3.879967874851e-01 3.882438570946e-01 3.888324608351e-01 3.897105010246e-01 3.909444353548e-01 3.924658128833e-01 3.943031005853e-01 3.964615109119e-01 3.988852080044e-01 4.016402993150e-01 4.046491448272e-01 4.079466856951e-01 4.115259436726e-01 4.153328356831e-01 4.194346359645e-01 4.237429788300e-01 4.283051631888e-01 4.331014189032e-01 4.380825781801e-01 4.433174345264e-01 4.487115823095e-01 4.543159751153e-01 4.601117401567e-01 4.660479503570e-01 4.721967414535e-01 4.784596678718e-01 4.848957071373e-01 4.914807673374e-01 4.981691265190e-01 5.050303652269e-01 5.119712315878e-01 5.190489356714e-01 5.262399250202e-01 5.335013040623e-01 5.409046083552e-01 5.483547645297e-01 5.559158506918e-01 5.635585900837e-01 5.712439336411e-01 5.790463933899e-01 5.868692894215e-01 5.947759762640e-01 6.027450460364e-01 6.107328776719e-01 6.188162324502e-01 6.268982373028e-01 6.350445741697e-01 6.432344345777e-01 6.514227494624e-01 6.596864277820e-01 6.679354248398e-01 6.762301750683e-01 6.845509735949e-01 6.928570019504e-01 7.012222754212e-01 7.095595366233e-01 7.179255929443e-01 7.263066200807e-01 7.346581593324e-01 7.430554053167e-01 7.514129350686e-01 7.597868638519e-01 7.681625684437e-01 7.765003832882e-01 7.848700743112e-01 7.931903068226e-01 8.015134354039e-01 8.098321552363e-01 8.180981761254e-01 8.263868304697e-01 8.346193128401e-01 8.428424988216e-01 8.510498069070e-01 8.592000164617e-01 8.673598358032e-01 8.754556359494e-01 8.835321978095e-01 8.915866195461e-01 8.995720635073e-01 9.075578119093e-01 9.154762216744e-01 9.233607786093e-01 9.312182795699e-01 9.389992180231e-01 9.467706040543e-01 9.544675649265e-01 9.621245561071e-01 9.697429478814e-01 9.772798025479e-01 9.847979672847e-01 9.922331503326e-01 9.996202478190e-01 1.006961743166e+00 1.014216800155e+00 1.021439649293e+00 1.028579225899e+00 1.035659723062e+00 1.042686527928e+00 1.049619634606e+00 1.056514243980e+00 1.063317986554e+00 1.070052803303e+00 1.076728356179e+00 1.083305831167e+00 1.089831471766e+00 1.096265004825e+00 1.102620775357e+00 1.108908492434e+00 1.115093252289e+00 1.121219005100e+00 1.127241250763e+00 1.133182285355e+00 1.139047691774e+00 1.144804472296e+00 1.150492702164e+00 1.156073527017e+00 1.161565764078e+00 1.166974132955e+00 1.172266591071e+00 1.177485982394e+00 1.182588698711e+00 1.187600005426e+00 1.192517581399e+00 1.197316225864e+00 1.202031475563e+00 1.206628163352e+00 1.211124908507e+00 1.215519305122e+00 1.219794017326e+00 1.223977370539e+00 1.228032514709e+00 1.231987113681e+00 1.235831758345e+00 1.239549142439e+00 1.243172829363e+00 1.246662544450e+00 1.250046757548e+00 1.253314525793e+00 1.256452053631e+00 1.259489751503e+00 1.262385398713e+00 1.265175668615e+00 1.267841718594e+00 1.270373825241e+00 1.272803417336e+00 1.275086172990e+00 1.277259151352e+00 1.279304529266e+00 1.281210192153e+00 1.283013438984e+00 1.284660932590e+00 1.286200263141e+00 1.287608441745e+00 1.288870161254e+00 1.290030819253e+00 1.291030389157e+00 1.291920762230e+00 1.292675102211e+00 1.293281489480e+00 1.293786233431e+00 1.294125731569e+00 1.294355465188e+00 1.294451601603e+00 1.294392366038e+00 1.294238542374e+00 1.293913251071e+00 1.293478029383e+00 1.292913614152e+00 1.292186990669e+00 1.291372710827e+00 1.290384515768e+00 1.289287285972e+00 1.288065554590e+00 1.286680687632e+00 1.285214754682e+00 1.283576140884e+00 1.281830899566e+00 1.279969704734e+00 1.277942238690e+00 1.275840915808e+00 1.273575913010e+00 1.271200658416e+00 1.268728107674e+00 1.266086440781e+00 1.263386520276e+00 1.260526129137e+00 1.257565469988e+00 1.254518220366e+00 1.251307770351e+00 1.248051003686e+00 1.244648106220e+00 1.241149759843e+00 1.237587659728e+00 1.233867103856e+00 1.230119929599e+00 1.226242905386e+00 1.222279181497e+00 1.218275854285e+00 1.214126536587e+00 1.209968115239e+00 1.205705354472e+00 1.201365632715e+00 1.197021265730e+00 1.192545016157e+00 1.188083811450e+00 1.183549317140e+00 1.178952245739e+00 1.174386440191e+00 1.169713067215e+00 1.165080364342e+00 1.160413289239e+00 1.155705347409e+00 1.151068732973e+00 1.146354808949e+00 1.141714862721e+00 1.137084599018e+00 1.132441842275e+00 1.127914311130e+00 1.123351444928e+00 1.118893295935e+00 1.114499825039e+00 1.110125728291e+00 1.105917344276e+00 1.101718651456e+00 1.097666085769e+00 1.093732040050e+00 1.089856815209e+00 1.086199801535e+00 1.082603788931e+00 1.079191069484e+00 1.075960633316e+00 1.072826776788e+00 1.069963951937e+00 1.067216033511e+00 1.064691857296e+00 1.062406822554e+00 1.060260015128e+00 1.058431751994e+00 1.056767920687e+00 1.055364668370e+00 1.054254540516e+00 1.053318838702e+00 1.052737919404e+00 1.052371262307e+00 1.052288368269e+00 1.052541514464e+00 1.052996779752e+00 1.053833294090e+00 1.054917806371e+00 1.056298441849e+00 1.058042773187e+00 1.060003009254e+00 1.062352967372e+00 1.064970685295e+00 1.067879298194e+00 1.071159482090e+00 1.074657503733e+00 1.078530145707e+00 1.082673019816e+00 1.087084037472e+00 1.091853716423e+00 1.096825115794e+00 1.102136431135e+00 1.107703440959e+00 1.113500097922e+00 1.119620481583e+00 1.125912167804e+00 1.132491550994e+00 1.139291576559e+00 1.146268947247e+00 1.153518410359e+00 1.160894756863e+00 1.168492737540e+00 1.176261251003e+00 1.184145375966e+00 1.192233425676e+00 1.200392565996e+00 1.208695035734e+00 1.217107880900e+00 1.225563303486e+00 1.234146388154e+00 1.242739792495e+00 1.251390233360e+00 1.260080566810e+00 1.268738674879e+00 1.277439149670e+00 1.286078637300e+00 1.294692234368e+00 1.303265421852e+00 1.311732919811e+00 1.320152592191e+00 1.328441403367e+00 1.336617981646e+00 1.344674695946e+00 1.352550555925e+00 1.360292200634e+00 1.367828715447e+00 1.375173503788e+00 1.382318918447e+00 1.389213736514e+00 1.395892708190e+00 1.402300875120e+00 1.408443004221e+00 1.414313051914e+00 1.419872854891e+00 1.425143132713e+00 1.430083675626e+00 1.434703588517e+00 1.438986840944e+00 1.442914459145e+00 1.446501783728e+00 1.449710675483e+00 1.452560353393e+00 1.455034870369e+00 1.457120816418e+00 1.458841125825e+00 1.460154762541e+00 1.461097078545e+00 1.461645993081e+00 1.461802205925e+00 1.461590138679e+00 1.460971915901e+00 1.459993742930e+00 1.458636190099e+00 1.456903643400e+00 1.454831510981e+00 1.452383285750e+00 1.449613843696e+00 1.446507333317e+00 1.443068566703e+00 1.439346939509e+00 1.435304309028e+00 1.430997714974e+00 1.426423182066e+00 1.421581547801e+00 1.416529019765e+00 1.411227854000e+00 1.405733280877e+00 1.400051282154e+00 1.394173005015e+00 1.388158360043e+00 1.381972650577e+00 1.375663479562e+00 1.369234488512e+00 1.362680169571e+00 1.356048542639e+00 1.349306187442e+00 1.342491832376e+00 1.335608163457e+00 1.328642213162e+00 1.321634914600e+00 1.314551405994e+00 1.307423498917e+00 1.300244405146e+00 1.293001653180e+00 1.285728325394e+00 1.278384304314e+00 1.271003122048e+00 1.263572333852e+00 1.256078643975e+00 1.248555771335e+00 1.240965162516e+00 1.233340346598e+00 1.225677048330e+00 1.217962359412e+00 1.210239230286e+00 1.202479148785e+00 1.194718088581e+00 1.186967769736e+00 1.179228287692e+00 1.171552517674e+00 1.163924420182e+00 1.156397389076e+00 1.148994783170e+00 1.141731800949e+00 1.134671989868e+00 1.127820275194e+00 1.121234998132e+00 1.114951905867e+00 1.108998974974e+00 1.103442016388e+00 1.098290445037e+00 1.093610217826e+00 1.089425957274e+00 1.085766986682e+00 1.082689321663e+00 1.080189198585e+00 1.078316939436e+00 1.077080573053e+00 1.076487860242e+00 1.076567252924e+00 1.077290383911e+00 1.078682816013e+00 1.080717409332e+00 1.083376522509e+00 1.086660516541e+00 1.090511085786e+00 1.094926023318e+00 1.099861162052e+00 1.105271057639e+00 1.111140975740e+00 1.117401133070e+00 1.124033068672e+00 1.130985623451e+00 1.138212880321e+00 1.145692018081e+00 1.153359154121e+00 1.161201199742e+00 1.169167107338e+00 1.177225064049e+00 1.185356437177e+00 1.193507521506e+00 1.201673578676e+00 1.209809612932e+00 1.217895572097e+00 1.225914879342e+00 1.233817646366e+00 1.241612007413e+00 1.249242924458e+00 1.256692061936e+00 1.263947862557e+00 1.270947522659e+00 1.277696559620e+00 1.284136383580e+00 1.290240374066e+00 1.295985809937e+00 1.301303542651e+00 1.306194568982e+00 1.310590428899e+00 1.314458000940e+00 1.317777446680e+00 1.320470227884e+00 1.322537021335e+00 1.323915861037e+00 1.324573480682e+00 1.324494581256e+00 1.323615283654e+00 1.321942919140e+00 1.319430042711e+00 1.316061164467e+00 1.311842526289e+00 1.306723773663e+00 1.300741431929e+00 1.293875048517e+00 1.286127999460e+00 1.277546021620e+00 1.268108676420e+00 1.257886511486e+00 1.246899280067e+00 1.235189152584e+00 1.222844475453e+00 1.209891227120e+00 1.196443656110e+00 1.182574136133e+00 1.168371249241e+00 1.153975298215e+00 1.139465576674e+00 1.125001765802e+00 1.110705894336e+00 1.096707999593e+00 1.083186054607e+00 1.070246893374e+00 1.058067713022e+00 1.046780553524e+00 1.036506909531e+00 1.027403897252e+00 1.019543332241e+00 1.013052487285e+00 1.007994879454e+00 1.004412793449e+00 1.002372328788e+00 1.001847031183e+00 1.002857190371e+00 1.005361474682e+00 1.009301678399e+00 1.014641955123e+00 1.021267884363e+00 1.029115211111e+00 1.038067542618e+00 1.048001874633e+00 1.058810803123e+00 1.070325613660e+00 1.082424724651e+00 1.094923685319e+00 1.107650003371e+00 1.120431560618e+00 1.133033015928e+00 1.145280243029e+00 1.156934602271e+00 1.167772405078e+00 1.177602556290e+00 1.186176259568e+00 1.193328356602e+00 1.198878370553e+00 1.202669757485e+00 1.204626536961e+00 1.204656381932e+00 1.202773682700e+00 1.199012647367e+00 1.193463402197e+00 1.186303850466e+00 1.177710792988e+00 1.167951043194e+00 1.157296722606e+00 1.146042387388e+00 1.134501642551e+00 1.122929983533e+00 1.111595703861e+00 1.100669835917e+00 1.090271161994e+00 1.080465191018e+00 1.071180279185e+00 1.062353506974e+00 1.053814858953e+00 1.045373856331e+00 1.036889511587e+00 1.028172835925e+00 1.019170766778e+00 1.009889367992e+00 1.000432510504e+00 9.910714269202e-01 9.821487736135e-01 9.741689413377e-01 9.676801924045e-01 9.632793647312e-01 9.615705514631e-01 9.630170956220e-01 9.679959962727e-01 9.766434818492e-01 9.888874925550e-01 1.004450136230e+00 1.022808790683e+00 1.043353555444e+00 1.065329104676e+00 1.087977332560e+00 1.110586066155e+00 1.132458986716e+00 1.153073643069e+00 1.171977676984e+00 1.188862259697e+00 1.203560013955e+00 1.215958780762e+00 1.226096167753e+00 1.234012542390e+00 1.239800038098e+00 1.243591745482e+00 1.245450255633e+00 1.245487840947e+00 1.243761742009e+00 1.240318155757e+00 1.235242066620e+00 1.228580422557e+00 1.220478741162e+00 1.211092839001e+00 1.200636286636e+00 1.189413653897e+00 1.177720044288e+00 1.165924012999e+00 1.154358257411e+00 1.143320052056e+00 1.133092430319e+00 1.121039006023e+00 1.104083054214e+00 1.091885127071e+00 1.090372420171e+00 1.095845712314e+00 1.098546618804e+00 1.091855323809e+00 1.078274101957e+00 1.067184885147e+00 1.066064643915e+00 1.073090291045e+00 1.078852840841e+00 1.075260110031e+00 1.062787671695e+00 1.050049394356e+00 1.045882246612e+00 1.050792084944e+00 1.056468664406e+00 1.053823542636e+00 1.041327191948e+00 1.026427477228e+00 1.018974971672e+00 1.021971630010e+00 1.028823105374e+00 1.030115609232e+00 1.022600340888e+00 1.012179742498e+00 1.008584704155e+00 1.016063762295e+00 1.029085120441e+00 1.037725706725e+00 1.036700540810e+00 1.029500045468e+00 1.024595422515e+00 1.026988264300e+00 1.032937915940e+00 1.033391788789e+00 1.022431763421e+00 1.002577527361e+00 9.827531864411e-01 9.705100718878e-01 9.652827823081e-01 9.597144487493e-01 9.478154798310e-01 9.315934005881e-01 9.200013865305e-01 9.208533031824e-01 9.330719359801e-01 9.477280807246e-01 9.567782476604e-01 9.603056121677e-01 9.658597496132e-01 9.807419446329e-01 1.004352631607e+00 1.028544950137e+00 1.045380742165e+00 1.054273110651e+00 1.062234330744e+00 1.076999516591e+00 1.099135724572e+00 1.120942757114e+00 1.133174093383e+00 1.132798971771e+00 1.125220782717e+00 1.119372777628e+00 1.119665949790e+00 1.122333604190e+00 1.119910281914e+00 1.109179805296e+00 1.095011030286e+00 1.086255678810e+00 1.086102592858e+00 1.074441509262e+00 9.846692031256e-01 9.032948083736e-01 8.241440058159e-01 8.438992628281e-01 9.319040496713e-01 9.779865505648e-01 9.303801144414e-01 8.360322187824e-01 8.017237319964e-01 8.537144820564e-01 8.914149452881e-01 8.391848570814e-01 7.417232540296e-01 7.473190421743e-01 8.901616896020e-01 1.014780658070e+00 9.991877762572e-01 8.384556826250e-01 6.642401175821e-01 6.859196661109e-01 8.495939003597e-01 9.496719285458e-01 9.216439177274e-01 8.392287474491e-01 8.334321234614e-01 9.121847559547e-01 9.532120818739e-01 8.875325664646e-01 7.759887927907e-01 7.709436716900e-01 8.963891142089e-01 1.002113275395e+00 9.899854978512e-01 8.875112711299e-01 8.239994818695e-01 8.855083411067e-01 9.773818012639e-01 9.809004008186e-01 8.871751613205e-01 8.053080978125e-01 8.541212394560e-01 9.750173814233e-01 1.031512803721e+00 9.731884197383e-01 8.604347047096e-01 8.215515860875e-01 8.984878928461e-01 9.850472862007e-01 9.900816702934e-01 9.181652151995e-01 8.541256855220e-01 8.767110440798e-01 9.515050648832e-01 9.880973092455e-01 9.486665180471e-01 8.737072854549e-01 8.466269193245e-01 8.960044075275e-01 9.551386509867e-01 9.548390266946e-01 8.934927145965e-01 8.402033863459e-01 8.663021724611e-01 9.422138863367e-01 9.761929923745e-01 9.223923674857e-01 8.255520890352e-01 8.015281360070e-01 8.945287348365e-01 9.975550536153e-01 1.003526415346e+00 8.981554812542e-01 7.744772554948e-01 7.751606780327e-01 8.893953213204e-01 9.719082490755e-01 9.446610769697e-01 8.422052711951e-01 7.806084422700e-01 8.283982872873e-01 9.051090835828e-01 9.189431778627e-01 8.722511675405e-01 8.429364285866e-01 8.815244952137e-01 9.366229522978e-01 9.413098648204e-01 9.030306022211e-01 8.927187811513e-01 9.427349225485e-01 9.888533594107e-01 9.623812130021e-01 8.799472041707e-01 8.458955388442e-01 9.204938516108e-01 1.009268202592e+00 9.976459807358e-01 8.707910623605e-01 7.447666783244e-01 7.827027616215e-01 9.278382307463e-01 1.003538025328e+00 9.431546445319e-01 8.187383387218e-01 7.930562938616e-01 9.035223864292e-01 1.002007874613e+00 9.929650041206e-01 9.168103907726e-01 9.008245124859e-01 9.836312742477e-01 1.046938658608e+00 9.942131390546e-01 8.652151007706e-01 8.334285747638e-01 9.698663366353e-01 1.092883711731e+00 1.040259436765e+00 8.033725625370e-01 6.120238088666e-01 8.142254981750e-01 1.137768997714e+00 1.270574891238e+00 1.155520746247e+00
 2.571042914038e+00 2.571738958211e+00 2.575582898331e+00 2.579542117177e+00 2.580439443810e+00 2.579409711491e+00 2.580236935555e+00 2.584044974902e+00 2.587758159128e+00 2.588455314342e+00 2.587439685797e+00 2.588401512922e+00 2.592216340109e+00 2.595701834122e+00 2.596161988310e+00 2.595222075865e+00 2.596492294693e+00 2.600399541795e+00 2.603626016367e+00 2.603867571235e+00 2.603080632802e+00 2.604677607501e+00 2.608723128405e+00 2.611829480539e+00 2.611921442553e+00 2.611177518183e+00 2.613027690732e+00 2.617304004638e+00 2.620407889046e+00 2.620345553460e+00 2.619557864498e+00 2.621536247519e+00 2.625921875788e+00 2.628963643994e+00 2.628747052852e+00 2.627873082031e+00 2.629868756388e+00 2.634238560187e+00 2.637121793736e+00 2.636709853113e+00 2.635817666988e+00 2.637927620715e+00 2.642244110173e+00 2.644834808062e+00 2.644221130514e+00 2.643454187099e+00 2.645767295393e+00 2.649997104484e+00 2.652257591120e+00 2.651481309347e+00 2.650912761999e+00 2.653474497923e+00 2.657607868347e+00 2.659539653249e+00 2.658663158762e+00 2.658350707360e+00 2.661116021349e+00 2.665079789624e+00 2.666718446930e+00 2.665833636844e+00 2.665761115548e+00 2.668621732295e+00 2.672377382564e+00 2.673786655356e+00 2.672959955027e+00 2.673104309384e+00 2.675967162185e+00 2.679469185797e+00 2.680713634860e+00 2.680012707000e+00 2.680321759653e+00 2.683097362915e+00 2.686356563573e+00 2.687516576836e+00 2.686962414995e+00 2.687393870570e+00 2.690048656011e+00 2.693086831570e+00 2.694225870457e+00 2.693840191946e+00 2.694332027379e+00 2.696810890072e+00 2.699666567198e+00 2.700846090546e+00 2.700629688575e+00 2.701136451329e+00 2.703414890440e+00 2.706107395514e+00 2.707369659785e+00 2.707332339533e+00 2.707817216733e+00 2.709864236172e+00 2.712415686453e+00 2.713800920415e+00 2.713945537695e+00 2.714389735033e+00 2.716191488643e+00 2.718601374607e+00 2.720124901020e+00 2.720476750559e+00 2.720868856310e+00 2.722389175031e+00 2.724634290174e+00 2.726302028856e+00 2.726880002872e+00 2.727241452172e+00 2.728463494704e+00 2.730489689198e+00 2.732274155262e+00 2.733111570928e+00 2.733491725922e+00 2.734426109027e+00 2.736183544966e+00 2.738014782537e+00 2.739123938764e+00 2.739619431971e+00 2.740329272942e+00 2.741775357632e+00 2.743562318004e+00 2.744910258357e+00 2.745600037487e+00 2.746195362876e+00 2.747328132059e+00 2.748950502748e+00 2.750452865933e+00 2.751387772380e+00 2.751991857768e+00 2.752857123212e+00 2.754220601870e+00 2.755732774872e+00 2.756899878986e+00 2.757641091615e+00 2.758351833068e+00 2.759420120477e+00 2.760804120198e+00 2.762112158690e+00 2.763065782165e+00 2.763784275599e+00 2.764618446180e+00 2.765762443157e+00 2.767063428967e+00 2.768200624729e+00 2.769052671659e+00 2.769801289698e+00 2.770707223857e+00 2.771837163332e+00 2.773020670924e+00 2.774031531752e+00 2.774842352876e+00 2.775623667555e+00 2.776542218548e+00 2.777606143190e+00 2.778676552485e+00 2.779615018865e+00 2.780422399214e+00 2.781219551877e+00 2.782111406359e+00 2.783097942147e+00 2.784095367956e+00 2.785008871392e+00 2.785824329501e+00 2.786616361671e+00 2.787468736063e+00 2.788404145696e+00 2.789361770999e+00 2.790258573616e+00 2.791064147820e+00 2.791834722812e+00 2.792648600980e+00 2.793535288589e+00 2.794446191879e+00 2.795297690913e+00 2.796060300019e+00 2.796796644982e+00 2.797571095677e+00 2.798399644993e+00 2.799232497814e+00 2.800005733800e+00 2.800718939384e+00 2.801427881618e+00 2.802171021406e+00 2.802931748833e+00 2.803671211830e+00 2.804371085910e+00 2.805055757003e+00 2.805751583376e+00 2.806454059968e+00 2.807136992591e+00 2.807793977902e+00 2.808442793962e+00 2.809107502492e+00 2.809769107113e+00 2.810406115899e+00 2.811008286186e+00 2.811603820001e+00 2.812216258413e+00 2.812835745890e+00 2.813433939513e+00 2.813999015543e+00 2.814546016541e+00 2.815104964839e+00 2.815675390587e+00 2.816229927094e+00 2.816756789630e+00 2.817266813205e+00 2.817782238259e+00 2.818304648624e+00 2.818813913716e+00 2.819294670359e+00 2.819763174212e+00 2.820237212111e+00 2.820713262476e+00 2.821175519570e+00 2.821611354825e+00 2.822034719156e+00 2.822466077832e+00 2.822898098024e+00 2.823310965602e+00 2.823702808294e+00 2.824082818206e+00 2.824471413636e+00 2.824856180434e+00 2.825221560202e+00 2.825563998009e+00 2.825905004187e+00 2.826247975716e+00 2.826585548410e+00 2.826899447453e+00 2.827194606243e+00 2.827493231376e+00 2.827795839256e+00 2.828080063602e+00 2.828341511037e+00 2.828594623048e+00 2.828847080343e+00 2.829098480905e+00 2.829328655598e+00 2.829540691661e+00 2.829745438028e+00 2.829951815670e+00 2.830146714681e+00 2.830321039104e+00 2.830480301170e+00 2.830637189841e+00 2.830788454755e+00 2.830919993085e+00 2.831038694771e+00 2.831150794033e+00 2.831252773222e+00 2.831343146249e+00 2.831416276969e+00 2.831478797924e+00 2.831536881296e+00 2.831580642583e+00 2.831605256804e+00 2.831620641992e+00 2.831632277305e+00 2.831633669175e+00 2.831616378673e+00 2.831580307570e+00 2.831539387608e+00 2.831496090434e+00 2.831437343413e+00 2.831360534633e+00 2.831270720586e+00 2.831175371697e+00 2.831073586971e+00 2.830956351539e+00 2.830821381714e+00 2.830678560998e+00 2.830524875353e+00 2.830359715987e+00 2.830184086013e+00 2.829995122334e+00 2.829789920677e+00 2.829574175370e+00 2.829348282376e+00 2.829111179335e+00 2.828865056874e+00 2.828601065480e+00 2.828323360922e+00 2.828034706975e+00 2.827734332763e+00 2.827422947633e+00 2.827098838231e+00 2.826757293876e+00 2.826405720121e+00 2.826041099054e+00 2.825659324964e+00 2.825267228050e+00 2.824862844435e+00 2.824444482103e+00 2.824010971302e+00 2.823560845921e+00 2.823100029190e+00 2.822626451353e+00 2.822139618584e+00 2.821639276389e+00 2.821123112088e+00 2.820591499827e+00 2.820048871805e+00 2.819491624859e+00 2.818922923186e+00 2.818339259034e+00 2.817738344740e+00 2.817123581462e+00 2.816496761155e+00 2.815854039457e+00 2.815198975156e+00 2.814528210880e+00 2.813840384779e+00 2.813140788492e+00 2.812425657254e+00 2.811695148270e+00 2.810951758602e+00 2.810192250755e+00 2.809414776732e+00 2.808621171262e+00 2.807816545049e+00 2.806997220510e+00 2.806160339016e+00 2.805305795524e+00 2.804434160337e+00 2.803549065120e+00 2.802651362038e+00 2.801736650832e+00 2.800800674596e+00 2.799849752008e+00 2.798883504496e+00 2.797902663852e+00 2.796907002661e+00 2.795889452869e+00 2.794854644754e+00 2.793806168705e+00 2.792740184415e+00 2.791661775357e+00 2.790559308142e+00 2.789439708060e+00 2.788304756837e+00 2.787151736346e+00 2.785985822083e+00 2.784798377559e+00 2.783591638172e+00 2.782369437431e+00 2.781130199017e+00 2.779873078528e+00 2.778599312360e+00 2.777303081224e+00 2.775991675676e+00 2.774661725066e+00 2.773314335867e+00 2.771948863124e+00 2.770561071317e+00 2.769158598066e+00 2.767737466577e+00 2.766296510087e+00 2.764837691734e+00 2.763355768007e+00 2.761860304334e+00 2.760346983183e+00 2.758811198191e+00 2.757256506828e+00 2.755680225872e+00 2.754085682799e+00 2.752474470461e+00 2.750842166995e+00 2.749189792523e+00 2.747514889703e+00 2.745822263526e+00 2.744113991444e+00 2.742380041313e+00 2.740623830126e+00 2.738849885608e+00 2.737055724066e+00 2.735242712289e+00 2.733407370413e+00 2.731550292858e+00 2.729672690619e+00 2.727773534033e+00 2.725855607139e+00 2.723914362174e+00 2.721951906485e+00 2.719969959725e+00 2.717963787012e+00 2.715938243658e+00 2.713891709849e+00 2.711819121772e+00 2.709729181861e+00 2.707614660854e+00 2.705478074949e+00 2.703321050685e+00 2.701138977305e+00 2.698937933175e+00 2.696712672490e+00 2.694462021244e+00 2.692195587556e+00 2.689897397463e+00 2.687582677469e+00 2.685242255711e+00 2.682876318193e+00 2.680492751175e+00 2.678079039504e+00 2.675645645557e+00 2.673189342255e+00 2.670704741015e+00 2.668202505603e+00 2.665671496604e+00 2.663115536447e+00 2.660540357489e+00 2.657931668055e+00 2.655310304631e+00 2.652657063431e+00 2.649979160808e+00 2.647281450944e+00 2.644552046054e+00 2.641803483421e+00 2.639027516358e+00 2.636222401081e+00 2.633399549779e+00 2.630543291428e+00 2.627668614547e+00 2.624764728003e+00 2.621832803491e+00 2.618880191730e+00 2.615895168906e+00 2.612889767940e+00 2.609856206910e+00 2.606792044166e+00 2.603709084069e+00 2.600591071621e+00 2.597451359345e+00 2.594284775441e+00 2.591085206540e+00 2.587866853618e+00 2.584615069615e+00 2.581340233656e+00 2.578035408455e+00 2.574699351942e+00 2.571344000812e+00 2.567952117692e+00 2.564535045499e+00 2.561093554141e+00 2.557615619079e+00 2.554119720932e+00 2.550587770700e+00 2.547027192794e+00 2.543443060599e+00 2.539821073047e+00 2.536179959234e+00 2.532502490482e+00 2.528796840335e+00 2.525066529958e+00 2.521298810791e+00 2.517509582264e+00 2.513685916521e+00 2.509832498114e+00 2.505953236113e+00 2.502034268494e+00 2.498093385470e+00 2.494121029886e+00 2.490113469365e+00 2.486084582522e+00 2.482014910855e+00 2.477919827313e+00 2.473793606023e+00 2.469630918828e+00 2.465447074762e+00 2.461221182822e+00 2.456970719247e+00 2.452689634179e+00 2.448368822010e+00 2.444028439061e+00 2.439646559540e+00 2.435234623748e+00 2.430797283770e+00 2.426315152583e+00 2.421814978913e+00 2.417272115932e+00 2.412699233181e+00 2.408099527810e+00 2.403456591106e+00 2.398793483295e+00 2.394088939978e+00 2.389352415866e+00 2.384589873739e+00 2.379778567310e+00 2.374954803311e+00 2.370082058281e+00 2.365180069943e+00 2.360252905027e+00 2.355274996108e+00 2.350282601065e+00 2.345240951406e+00 2.340173290272e+00 2.335077750713e+00 2.329929890417e+00 2.324769621876e+00 2.319558269544e+00 2.314319303839e+00 2.309052636358e+00 2.303734100466e+00 2.298404017728e+00 2.293018066018e+00 2.287610928829e+00 2.282169933236e+00 2.276678120292e+00 2.271176744119e+00 2.265615745007e+00 2.260035188885e+00 2.254418120287e+00 2.248753176316e+00 2.243075865854e+00 2.237340941131e+00 2.231585780332e+00 2.225790823846e+00 2.219952601921e+00 2.214096056355e+00 2.208184164286e+00 2.202251479762e+00 2.196280068854e+00 2.190264034814e+00 2.184229080377e+00 2.178140455242e+00 2.172029626885e+00 2.165877745149e+00 2.159684486512e+00 2.153468591075e+00 2.147202106541e+00 2.140910999234e+00 2.134580702607e+00 2.128208782478e+00 2.121811454131e+00 2.115365506688e+00 2.108892656669e+00 2.102382377718e+00 2.095829527596e+00 2.089253217907e+00 2.082626906496e+00 2.075972606247e+00 2.069281035112e+00 2.062548002153e+00 2.055788589845e+00 2.048982502337e+00 2.042144877825e+00 2.035274030037e+00 2.028358904257e+00 2.021418562757e+00 2.014431754876e+00 2.007412688873e+00 2.000362829072e+00 1.993265365201e+00 1.986143542483e+00 1.978976769041e+00 1.971776210873e+00 1.964545438907e+00 1.957267920017e+00 1.949966171557e+00 1.942619502861e+00 1.935238436873e+00 1.927828323785e+00 1.920369912671e+00 1.912889876036e+00 1.905362887762e+00 1.897804035061e+00 1.890214700886e+00 1.882580601556e+00 1.874919326599e+00 1.867218101806e+00 1.859481581966e+00 1.851712727927e+00 1.843902233803e+00 1.836064403989e+00 1.828189435378e+00 1.820275930746e+00 1.812334574456e+00 1.804350496362e+00 1.796337298500e+00 1.788288912369e+00 1.780203788101e+00 1.772089208394e+00 1.763933342945e+00 1.755748603807e+00 1.747531862692e+00 1.739274907028e+00 1.730992861344e+00 1.722668891572e+00 1.714317917320e+00 1.705932560552e+00 1.697507927657e+00 1.689062975772e+00 1.680573357283e+00 1.672058096807e+00 1.663510588676e+00 1.654923826983e+00 1.646315983488e+00 1.637667582945e+00 1.628991275161e+00 1.620286398620e+00 1.611542340582e+00 1.602777350435e+00 1.593973944386e+00 1.585142792748e+00 1.576286649444e+00 1.567388328884e+00 1.558474007315e+00 1.549519728478e+00 1.540537190736e+00 1.531534944913e+00 1.522490852795e+00 1.513429838407e+00 1.504333029106e+00 1.495209056650e+00 1.486066790074e+00 1.476880656691e+00 1.467683505237e+00 1.458451018952e+00 1.449188732683e+00 1.439912991249e+00 1.430596034313e+00 1.421266656152e+00 1.411904980857e+00 1.402515709451e+00 1.393115684681e+00 1.383672082875e+00 1.374221585035e+00 1.364740364997e+00 1.355230314527e+00 1.345714496417e+00 1.336155681865e+00 1.326592451615e+00 1.316999389432e+00 1.307380857269e+00 1.297758549596e+00 1.288093467004e+00 1.278426392021e+00 1.268734220450e+00 1.259016828027e+00 1.249298761995e+00 1.239539602032e+00 1.229782278125e+00 1.220002433888e+00 1.210196318673e+00 1.200395139864e+00 1.190553859927e+00 1.180716887669e+00 1.170861430273e+00 1.160980985654e+00 1.151111447142e+00 1.141202676222e+00 1.131300473974e+00 1.121384468778e+00 1.111442914070e+00 1.101519371779e+00 1.091558683804e+00 1.081607535233e+00 1.071645825484e+00 1.061663784776e+00 1.051701743258e+00 1.041704525795e+00 1.031723528544e+00 1.021735390016e+00 1.011729757221e+00 1.001748991928e+00 9.917379423140e-01 9.817457299399e-01 9.717532245702e-01 9.617414316160e-01 9.517667901460e-01 9.417628731306e-01 9.317833929137e-01 9.218111315302e-01 9.118228032153e-01 9.018765815715e-01 8.919065945960e-01 8.819656659968e-01 8.720406389693e-01 8.621037250455e-01 8.522166866876e-01 8.423116183530e-01 8.324435144915e-01 8.225960273514e-01 8.127440241999e-01 8.029523297522e-01 7.931471999824e-01 7.833871427877e-01 7.736578217209e-01 7.639319062346e-01 7.542747679483e-01 7.446143084329e-01 7.350080019142e-01 7.254440253995e-01 7.158910254919e-01 7.064192509238e-01 6.969555078261e-01 6.875569904478e-01 6.782127529853e-01 6.688929490161e-01 6.596675831182e-01 6.504630842755e-01 6.413405491187e-01 6.322851602789e-01 6.232703658382e-01 6.143666818502e-01 6.055016630048e-01 5.967329013848e-01 5.880556524358e-01 5.794360985602e-01 5.709469570004e-01 5.625183367822e-01 5.542098333612e-01 5.460118437304e-01 5.378982990898e-01 5.299416396716e-01 5.220696943830e-01 5.143470867350e-01 5.067628637250e-01 4.992941782965e-01 4.920109030574e-01 4.848453313519e-01 4.778630912719e-01 4.710514242101e-01 4.643922036514e-01 4.579558817018e-01 4.516744067074e-01 4.456167853406e-01 4.397671986859e-01 4.341125381523e-01 4.287192427285e-01 4.235242967072e-01 4.185975544307e-01 4.139147856078e-01 4.094769629875e-01 4.053376083929e-01 4.014388645063e-01 3.978505082462e-01 3.945423448766e-01 3.915224593437e-01 3.888331831228e-01 3.864172360653e-01 3.843479644308e-01 3.825828585514e-01 3.811354785353e-01 3.800375625198e-01 3.792327392623e-01 3.787926838409e-01 3.786593831651e-01 3.788556000847e-01 3.794008415566e-01 3.802344844434e-01 3.814272634400e-01 3.829102578911e-01 3.847150939778e-01 3.868420629780e-01 3.892351153468e-01 3.919631449940e-01 3.949448052807e-01 3.982200952126e-01 4.017752220712e-01 4.055612443141e-01 4.096439893323e-01 4.139325969414e-01 4.184764184973e-01 4.232552545022e-01 4.282177509125e-01 4.334349492355e-01 4.388086839148e-01 4.443969092040e-01 4.501711712103e-01 4.560871289937e-01 4.622147212917e-01 4.684556039744e-01 4.748716602508e-01 4.814326907264e-01 4.880936505668e-01 4.949315786470e-01 5.018420475367e-01 5.088930496497e-01 5.160536606365e-01 5.232833429712e-01 5.306574328840e-01 5.380724181460e-01 5.455985527093e-01 5.532064596677e-01 5.608542413107e-01 5.686216582252e-01 5.764039346244e-01 5.842730156645e-01 5.921996887425e-01 6.001452056337e-01 6.081875960479e-01 6.162250662484e-01 6.243312322552e-01 6.324757143939e-01 6.406188531720e-01 6.488421958779e-01 6.570430750376e-01 6.652932184472e-01 6.735699559493e-01 6.818298504316e-01 6.901527562384e-01 6.984441539092e-01 7.067684578001e-01 7.151040414355e-01 7.234114845876e-01 7.317690932924e-01 7.400822173498e-01 7.484143285036e-01 7.567525064648e-01 7.650476492597e-01 7.733819760355e-01 7.816649340568e-01 7.899535055094e-01 7.982359354980e-01 8.064701821725e-01 8.147297873863e-01 8.229284752922e-01 8.311257040964e-01 8.393091550841e-01 8.474323308284e-01 8.555730850432e-01 8.636477025256e-01 8.717081287457e-01 8.797474363771e-01 8.877204778644e-01 8.956981819893e-01 9.036058649834e-01 9.114886759998e-01 9.193447507198e-01 9.271254255912e-01 9.349049670470e-01 9.426058406020e-01 9.502718178571e-01 9.579067176886e-01 9.654585484194e-01 9.729972511915e-01 9.804568740358e-01 9.878695131335e-01 9.952454068215e-01 1.002530235018e+00 1.009795525034e+00 1.016976313282e+00 1.024099926272e+00 1.031180331561e+00 1.038165984394e+00 1.045119022582e+00 1.051983698677e+00 1.058784931668e+00 1.065532607273e+00 1.072182680552e+00 1.078790679305e+00 1.085305007291e+00 1.091747957666e+00 1.098131049712e+00 1.104410117418e+00 1.110636619318e+00 1.116766478739e+00 1.122818282613e+00 1.128799231121e+00 1.134674863078e+00 1.140489507674e+00 1.146200116576e+00 1.151827372054e+00 1.157377466229e+00 1.162813102489e+00 1.168181975960e+00 1.173442352037e+00 1.178609912249e+00 1.183693893221e+00 1.188662081043e+00 1.193554492810e+00 1.198331584947e+00 1.203014263724e+00 1.207602045685e+00 1.212069974784e+00 1.216454369236e+00 1.220718711240e+00 1.224884012309e+00 1.228947911362e+00 1.232888283728e+00 1.236738852235e+00 1.240462639709e+00 1.244084800048e+00 1.247597067993e+00 1.250982018841e+00 1.254273424576e+00 1.257431453795e+00 1.260484637273e+00 1.263421574634e+00 1.266229176027e+00 1.268939293454e+00 1.271509124211e+00 1.273971757095e+00 1.276314316532e+00 1.278520878177e+00 1.280628366156e+00 1.282588390066e+00 1.284441379556e+00 1.286169430234e+00 1.287757385514e+00 1.289247922403e+00 1.290583626777e+00 1.291812204972e+00 1.292913430759e+00 1.293868689637e+00 1.294727152502e+00 1.295426580582e+00 1.296018685861e+00 1.296481196371e+00 1.296794609705e+00 1.297015296640e+00 1.297072388602e+00 1.297021158712e+00 1.296844560477e+00 1.296513575783e+00 1.296093349023e+00 1.295507489810e+00 1.294814817436e+00 1.294002197384e+00 1.293030284297e+00 1.291977193847e+00 1.290758246673e+00 1.289434166063e+00 1.287996963018e+00 1.286398328601e+00 1.284728647186e+00 1.282894741664e+00 1.280959681660e+00 1.278920727482e+00 1.276723382135e+00 1.274463112784e+00 1.272047746167e+00 1.269530858476e+00 1.266930823545e+00 1.264168095582e+00 1.261360824027e+00 1.258406077427e+00 1.255357362696e+00 1.252243840739e+00 1.248974082905e+00 1.245673521087e+00 1.242244119278e+00 1.238725078157e+00 1.235167101855e+00 1.231461221309e+00 1.227742590193e+00 1.223917542375e+00 1.220013800927e+00 1.216097393966e+00 1.212050274124e+00 1.208009465015e+00 1.203892636107e+00 1.199710543304e+00 1.195548193154e+00 1.191273793218e+00 1.187034099849e+00 1.182750443117e+00 1.178419936271e+00 1.174149982295e+00 1.169796255269e+00 1.165503338521e+00 1.161209679296e+00 1.156892118533e+00 1.152678323617e+00 1.148414974182e+00 1.144242655618e+00 1.140121902155e+00 1.136004326778e+00 1.132037045206e+00 1.128063317800e+00 1.124215290636e+00 1.120471433957e+00 1.116765152862e+00 1.113256380367e+00 1.109790900595e+00 1.106486125805e+00 1.103340375904e+00 1.100271393999e+00 1.097449292472e+00 1.094717933801e+00 1.092185322015e+00 1.089869715411e+00 1.087665816879e+00 1.085750478755e+00 1.083982545308e+00 1.082439436178e+00 1.081167003710e+00 1.080041353741e+00 1.079244011290e+00 1.078634765347e+00 1.078279123016e+00 1.078234889491e+00 1.078367701952e+00 1.078851308309e+00 1.079561671911e+00 1.080537687624e+00 1.081855807394e+00 1.083367867499e+00 1.085241832164e+00 1.087364741901e+00 1.089754422325e+00 1.092496573764e+00 1.095435950996e+00 1.098731881160e+00 1.102282966186e+00 1.106083942523e+00 1.110229002008e+00 1.114567200248e+00 1.119227608781e+00 1.124136549078e+00 1.129263600100e+00 1.134707395405e+00 1.140318627980e+00 1.146207569762e+00 1.152319939115e+00 1.158602976226e+00 1.165159317362e+00 1.171844576924e+00 1.178748409231e+00 1.185832514603e+00 1.193030559017e+00 1.200440775807e+00 1.207931761455e+00 1.215570549736e+00 1.223331866636e+00 1.231145871775e+00 1.239095789245e+00 1.247069505866e+00 1.255112319448e+00 1.263210751623e+00 1.271292694058e+00 1.279427958153e+00 1.287523981684e+00 1.295605469923e+00 1.303668192070e+00 1.311640003593e+00 1.319581816014e+00 1.327412913334e+00 1.335145588711e+00 1.342782366615e+00 1.350255134904e+00 1.357610465801e+00 1.364784346701e+00 1.371780279712e+00 1.378597081076e+00 1.385180564304e+00 1.391563877968e+00 1.397693885622e+00 1.403574776130e+00 1.409198512710e+00 1.414526906913e+00 1.419579478157e+00 1.424314438574e+00 1.428737381225e+00 1.432837099732e+00 1.436589333137e+00 1.440006327713e+00 1.443054467133e+00 1.445745800708e+00 1.448064753863e+00 1.449997771750e+00 1.451562919097e+00 1.452720721729e+00 1.453502898364e+00 1.453886848791e+00 1.453868374509e+00 1.453475852952e+00 1.452668104000e+00 1.451486941162e+00 1.449915773877e+00 1.447952077604e+00 1.445635094820e+00 1.442926023536e+00 1.439874447293e+00 1.436470552542e+00 1.432715070510e+00 1.428657856846e+00 1.424261089835e+00 1.419579613033e+00 1.414614019987e+00 1.409362228704e+00 1.403880791640e+00 1.398139413389e+00 1.392190757448e+00 1.386040273942e+00 1.379688704907e+00 1.373190290517e+00 1.366519140633e+00 1.359723611207e+00 1.352813566122e+00 1.345782503708e+00 1.338682653763e+00 1.331491301196e+00 1.324245025402e+00 1.316951384527e+00 1.309602936544e+00 1.302242983647e+00 1.294840423961e+00 1.287431433605e+00 1.280013758743e+00 1.272576404135e+00 1.265152918119e+00 1.257711277753e+00 1.250279128117e+00 1.242851015863e+00 1.235410998995e+00 1.227990925854e+00 1.220556417322e+00 1.213135665735e+00 1.205721142890e+00 1.198301272987e+00 1.190912055428e+00 1.183520676321e+00 1.176162891090e+00 1.168841248688e+00 1.161549431852e+00 1.154336476165e+00 1.147180322778e+00 1.140128239524e+00 1.133194964072e+00 1.126392486034e+00 1.119778165460e+00 1.113345312488e+00 1.107155828330e+00 1.101236185156e+00 1.095606368065e+00 1.090334982521e+00 1.085428752561e+00 1.080944944990e+00 1.076917268581e+00 1.073370802383e+00 1.070360259625e+00 1.067889856349e+00 1.066012429852e+00 1.064737442194e+00 1.064080485041e+00 1.064077295750e+00 1.064704373261e+00 1.065995363987e+00 1.067930169224e+00 1.070500900707e+00 1.073710534023e+00 1.077513161163e+00 1.081912980920e+00 1.086866943738e+00 1.092341365419e+00 1.098322314725e+00 1.104744592307e+00 1.111596045945e+00 1.118823652656e+00 1.126386536897e+00 1.134262684456e+00 1.142387034995e+00 1.150749573585e+00 1.159292314344e+00 1.167989872384e+00 1.176815965622e+00 1.185716386879e+00 1.194689416633e+00 1.203681443054e+00 1.212672108656e+00 1.221644082104e+00 1.230543509623e+00 1.239373820031e+00 1.248079246815e+00 1.256643135419e+00 1.265041771821e+00 1.273212730919e+00 1.281161338999e+00 1.288819577224e+00 1.296155758839e+00 1.303149172141e+00 1.309718022233e+00 1.315858046502e+00 1.321498400936e+00 1.326591596263e+00 1.331110151843e+00 1.334971745281e+00 1.338161176924e+00 1.340608993354e+00 1.342266304993e+00 1.343113424574e+00 1.343066872410e+00 1.342125362559e+00 1.340231111826e+00 1.337348455294e+00 1.333473529405e+00 1.328547537986e+00 1.322589096943e+00 1.315567201636e+00 1.307477427104e+00 1.298349969615e+00 1.288159699187e+00 1.276966538318e+00 1.264786144843e+00 1.251652446369e+00 1.237655617072e+00 1.222821195732e+00 1.207263855055e+00 1.191066924514e+00 1.174328300455e+00 1.157202408482e+00 1.139791448025e+00 1.122277046458e+00 1.104814450505e+00 1.087571413744e+00 1.070764436627e+00 1.054552681033e+00 1.039163834212e+00 1.024783205502e+00 1.011590631944e+00 9.997988247984e-01 9.895321037494e-01 9.809617171224e-01 9.741893637481e-01 9.692870524607e-01 9.663281247435e-01 9.652893256056e-01 9.661712543487e-01 9.689041793209e-01 9.733909195239e-01 9.795376327527e-01 9.871779314654e-01 9.961859999513e-01 1.006384009301e+00 1.017598500783e+00 1.029673687103e+00 1.042403160484e+00 1.055640765415e+00 1.069184791484e+00 1.082862931744e+00 1.096515366746e+00 1.109925704667e+00 1.122949382468e+00 1.135381250957e+00 1.147033973378e+00 1.157750961677e+00 1.167321104198e+00 1.175605631802e+00 1.182441945236e+00 1.187689708350e+00 1.191270358197e+00 1.193085668360e+00 1.193124263500e+00 1.191395321145e+00 1.187951975520e+00 1.182920131137e+00 1.176436729940e+00 1.168724543590e+00 1.160003857121e+00 1.150543564881e+00 1.140625790846e+00 1.130493872110e+00 1.120423016736e+00 1.110591437061e+00 1.101148740331e+00 1.092193242867e+00 1.083689105288e+00 1.075610763726e+00 1.067807735680e+00 1.060110885899e+00 1.052362790875e+00 1.044353739817e+00 1.035989105652e+00 1.027206767175e+00 1.018045854298e+00 1.008704089675e+00 9.994559617385e-01 9.907616594046e-01 9.831574933193e-01 9.772659057210e-01 9.737631228605e-01 9.732380905318e-01 9.762293422404e-01 9.830545814743e-01 9.938270023884e-01 1.008419406677e+00 1.026413937917e+00 1.047247794287e+00 1.070144142812e+00 1.094262257499e+00 1.118754374996e+00 1.142763381118e+00 1.165577398411e+00 1.186546143689e+00 1.205188579030e+00 1.221181889280e+00 1.234290207744e+00 1.244477569979e+00 1.251764334118e+00 1.256267746848e+00 1.258199116444e+00 1.257741569706e+00 1.255154776851e+00 1.250655693735e+00 1.244458180774e+00 1.236788481770e+00 1.227809319777e+00 1.217743211961e+00 1.206773720561e+00 1.195098542073e+00 1.182965563539e+00 1.170568374947e+00 1.158160199156e+00 1.145937002935e+00 1.134061457490e+00 1.122691332482e+00 1.109558991825e+00 1.091235387683e+00 1.077262053322e+00 1.073565312634e+00 1.076572681017e+00 1.076639069711e+00 1.067175457911e+00 1.050688609648e+00 1.036642687268e+00 1.032695766969e+00 1.037202742789e+00 1.040842141945e+00 1.035607330918e+00 1.022170595498e+00 1.009410917578e+00 1.006313705757e+00 1.013233069208e+00 1.021571127735e+00 1.022150389474e+00 1.013602482196e+00 1.003529250718e+00 1.001556529222e+00 1.010044420400e+00 1.021789772085e+00 1.027177161539e+00 1.023068484544e+00 1.015461175727e+00 1.013967837393e+00 1.022588525476e+00 1.035713749504e+00 1.043604031057e+00 1.041318136170e+00 1.032697801203e+00 1.026517112397e+00 1.027987896923e+00 1.033464892611e+00 1.033936025887e+00 1.023535596310e+00 1.004832241201e+00 9.866911835424e-01 9.763931806945e-01 9.729437900636e-01 9.685849029973e-01 9.570460847560e-01 9.401149957321e-01 9.266102682184e-01 9.244266377471e-01 9.328108543451e-01 9.432228881396e-01 9.479227653230e-01 9.473143710783e-01 9.494220796279e-01 9.620541329349e-01 9.848426507554e-01 1.009451766041e+00 1.027579378232e+00 1.038359604804e+00 1.048598338223e+00 1.065787297643e+00 1.090199639674e+00 1.113913080465e+00 1.127636141395e+00 1.128484809483e+00 1.122164584418e+00 1.117950945452e+00 1.120527985940e+00 1.126248588835e+00 1.127542571503e+00 1.120798713808e+00 1.110058502773e+00 1.102926058880e+00 1.101874309810e+00 1.093910695138e+00 1.006637909416e+00 9.137286119272e-01 8.155467334258e-01 8.288278977494e-01 9.282476696170e-01 9.856901245838e-01 9.350008253838e-01 8.190021613068e-01 7.612095755785e-01 8.152739510954e-01 8.737222175839e-01 8.410120683214e-01 7.468806533073e-01 7.349199712804e-01 8.617451588018e-01 9.830290290631e-01 9.689657267802e-01 8.053365979156e-01 6.195678870393e-01 6.430269688219e-01 8.286254957059e-01 9.538454893781e-01 9.455519060344e-01 8.628009600831e-01 8.253593697345e-01 8.660011824775e-01 8.917365357397e-01 8.419967991721e-01 7.767177792665e-01 8.167077613595e-01 9.469686430053e-01 1.033193521110e+00 9.998787469839e-01 8.880889074502e-01 8.345719109965e-01 9.133597007303e-01 1.013662678253e+00 1.016779112078e+00 9.178689028367e-01 8.298134221949e-01 8.766094660042e-01 1.001974752087e+00 1.065665245831e+00 1.011768038680e+00 8.935265324851e-01 8.354477414324e-01 8.941063666692e-01 9.764154489937e-01 9.877309185997e-01 9.247628763725e-01 8.641036509442e-01 8.817118622453e-01 9.503416396804e-01 9.843991825966e-01 9.441726606858e-01 8.663891735923e-01 8.339949878860e-01 8.803635281232e-01 9.412242913438e-01 9.457289194384e-01 8.906056698727e-01 8.436379216972e-01 8.727564400906e-01 9.449795656745e-01 9.684299082636e-01 9.003019984940e-01 7.953721167469e-01 7.855002292433e-01 9.055837854077e-01 1.023687261200e+00 1.025268934738e+00 8.978248200217e-01 7.465112597609e-01 7.456500024534e-01 8.852780745480e-01 9.896143604490e-01 9.682100454185e-01 8.540664044917e-01 7.730275426075e-01 8.151720539620e-01 9.008027597822e-01 9.234966286474e-01 8.768909261749e-01 8.402060785752e-01 8.751488615463e-01 9.349024976077e-01 9.445545911016e-01 9.017779890793e-01 8.772087161996e-01 9.190474761914e-01 9.742117836119e-01 9.674455195263e-01 8.982895093787e-01 8.518787234672e-01 8.976291032415e-01 9.735878804544e-01 9.760928189962e-01 8.821577408010e-01 7.809015614166e-01 8.004710974478e-01 9.121129860160e-01 9.787034714818e-01 9.406336212807e-01 8.550665043094e-01 8.417929872372e-01 9.234172727467e-01 9.945525584872e-01 9.864949486501e-01 9.380627055322e-01 9.433562393262e-01 1.011714213431e+00 1.045304470353e+00 9.776330602141e-01 8.629425506946e-01 8.547896058198e-01 9.811566674614e-01 1.070853901009e+00 9.892587276318e-01 7.482661965989e-01 5.966507881671e-01 8.202482183294e-01 1.115818218243e+00 1.212980712586e+00 1.084535454530e+00
 2.587563525632e+00 2.588278022306e+00 2.592157116646e+00 2.596154685945e+00 2.597075371269e+00 2.596052599510e+00 2.596895550027e+00 2.600741689599e+00 2.604500809030e+00 2.605218874177e+00 2.604206227573e+00 2.605183193937e+00 2.609033956079e+00 2.612560236350e+00 2.613042840657e+00 2.612108526207e+00 2.613385686740e+00 2.617322355966e+00 2.620583615698e+00 2.620849813605e+00 2.620064196308e+00 2.621672400010e+00 2.625747067376e+00 2.628885799095e+00 2.628993334175e+00 2.628260032283e+00 2.630126720468e+00 2.634429138246e+00 2.637558601799e+00 2.637512544856e+00 2.636734390747e+00 2.638734046672e+00 2.643147514905e+00 2.646215618512e+00 2.646011650532e+00 2.645147520934e+00 2.647167648153e+00 2.651572844410e+00 2.654480799440e+00 2.654081412030e+00 2.653196886729e+00 2.655330331817e+00 2.659683259201e+00 2.662306009466e+00 2.661702173062e+00 2.660938263247e+00 2.663276247691e+00 2.667545780767e+00 2.669837988366e+00 2.669069271443e+00 2.668500260717e+00 2.671084695822e+00 2.675260242896e+00 2.677222272847e+00 2.676350566113e+00 2.676037020534e+00 2.678825612443e+00 2.682831674186e+00 2.684496850724e+00 2.683613185136e+00 2.683539660577e+00 2.686422772652e+00 2.690216628602e+00 2.691650422871e+00 2.690825472016e+00 2.690967004028e+00 2.693853209591e+00 2.697390475469e+00 2.698658318461e+00 2.697953544181e+00 2.698261946601e+00 2.701064556033e+00 2.704355667681e+00 2.705532617532e+00 2.704975848580e+00 2.705408873132e+00 2.708085500770e+00 2.711153953635e+00 2.712306099188e+00 2.711919510828e+00 2.712415221248e+00 2.714914647521e+00 2.717794870595e+00 2.718987650554e+00 2.718770305957e+00 2.719280515140e+00 2.721578113055e+00 2.724291405181e+00 2.725566726864e+00 2.725529606508e+00 2.726015882064e+00 2.728081017254e+00 2.730651523715e+00 2.732045449236e+00 2.732192183678e+00 2.732639530087e+00 2.734454433982e+00 2.736878459197e+00 2.738410826738e+00 2.738766256798e+00 2.739159214486e+00 2.740690603339e+00 2.742948380700e+00 2.744623734755e+00 2.745205912084e+00 2.745567171731e+00 2.746795480734e+00 2.748834381200e+00 2.750624065924e+00 2.751464024491e+00 2.751844337706e+00 2.752781524003e+00 2.754547297047e+00 2.756387622595e+00 2.757499292273e+00 2.757992134184e+00 2.758703658794e+00 2.760152891141e+00 2.761946948493e+00 2.763298094562e+00 2.763987343699e+00 2.764581331271e+00 2.765715357480e+00 2.767345773647e+00 2.768845925333e+00 2.769779603164e+00 2.770382060965e+00 2.771246251711e+00 2.772612831482e+00 2.774129135682e+00 2.775294131300e+00 2.776031895044e+00 2.776741143649e+00 2.777809200764e+00 2.779192790958e+00 2.780500739099e+00 2.781450905734e+00 2.782163648254e+00 2.782995096242e+00 2.784140950295e+00 2.785434920730e+00 2.786570032414e+00 2.787419525928e+00 2.788158644882e+00 2.789058339673e+00 2.790188517924e+00 2.791365676742e+00 2.792371151836e+00 2.793175628892e+00 2.793947483997e+00 2.794859206598e+00 2.795918847078e+00 2.796980923998e+00 2.797910492435e+00 2.798709827209e+00 2.799498135149e+00 2.800378090791e+00 2.801360820956e+00 2.802347939520e+00 2.803250844226e+00 2.804055569517e+00 2.804838768490e+00 2.805680784193e+00 2.806604185741e+00 2.807553781675e+00 2.808438456590e+00 2.809230383411e+00 2.809988030494e+00 2.810791720318e+00 2.811666939805e+00 2.812566203628e+00 2.813402069683e+00 2.814152541557e+00 2.814873796078e+00 2.815634201223e+00 2.816450761651e+00 2.817268288116e+00 2.818024969916e+00 2.818724167842e+00 2.819416321316e+00 2.820141967542e+00 2.820887766699e+00 2.821611411924e+00 2.822294272647e+00 2.822959885041e+00 2.823640000143e+00 2.824324103740e+00 2.824987992861e+00 2.825624309398e+00 2.826257259127e+00 2.826900188663e+00 2.827543717863e+00 2.828160310080e+00 2.828742790026e+00 2.829318717589e+00 2.829908663714e+00 2.830505797567e+00 2.831084878435e+00 2.831625971145e+00 2.832152157513e+00 2.832689455768e+00 2.833236500215e+00 2.833768584574e+00 2.834269341679e+00 2.834755965594e+00 2.835247435447e+00 2.835745306321e+00 2.836229464083e+00 2.836685052022e+00 2.837129465525e+00 2.837575528610e+00 2.838026133529e+00 2.838462735616e+00 2.838872014917e+00 2.839267932245e+00 2.839672041585e+00 2.840076606686e+00 2.840461541103e+00 2.840823389839e+00 2.841176178776e+00 2.841534758569e+00 2.841893844279e+00 2.842227642825e+00 2.842538462775e+00 2.842849263200e+00 2.843163840484e+00 2.843469510385e+00 2.843752461591e+00 2.844015816953e+00 2.844283003071e+00 2.844551585722e+00 2.844802924749e+00 2.845032541172e+00 2.845250866346e+00 2.845469803703e+00 2.845688629737e+00 2.845884798924e+00 2.846059761192e+00 2.846232259744e+00 2.846402331952e+00 2.846557795686e+00 2.846699260479e+00 2.846822082543e+00 2.846943470809e+00 2.847057717511e+00 2.847152940802e+00 2.847231544400e+00 2.847304914879e+00 2.847369336081e+00 2.847419171988e+00 2.847453060226e+00 2.847476061832e+00 2.847496796917e+00 2.847500065515e+00 2.847482287828e+00 2.847460241007e+00 2.847429099252e+00 2.847386425237e+00 2.847328871772e+00 2.847251484290e+00 2.847168451770e+00 2.847082981969e+00 2.846980118816e+00 2.846859098474e+00 2.846726956164e+00 2.846586170771e+00 2.846438245309e+00 2.846276609101e+00 2.846096139342e+00 2.845907068510e+00 2.845707610645e+00 2.845498328525e+00 2.845275224548e+00 2.845037392676e+00 2.844786812921e+00 2.844523420115e+00 2.844247754608e+00 2.843962951381e+00 2.843668608486e+00 2.843355596716e+00 2.843025896858e+00 2.842689133229e+00 2.842339084036e+00 2.841979085426e+00 2.841602059530e+00 2.841210734427e+00 2.840808225919e+00 2.840388292370e+00 2.839955034985e+00 2.839511702440e+00 2.839055515168e+00 2.838583496654e+00 2.838097961190e+00 2.837595192581e+00 2.837077934437e+00 2.836551729721e+00 2.836009857317e+00 2.835454909497e+00 2.834884027186e+00 2.834295861034e+00 2.833697125574e+00 2.833083810804e+00 2.832459724290e+00 2.831818868515e+00 2.831160140410e+00 2.830488762264e+00 2.829802915499e+00 2.829104194465e+00 2.828391487583e+00 2.827663045573e+00 2.826916522231e+00 2.826157013733e+00 2.825381151417e+00 2.824591904192e+00 2.823789028905e+00 2.822966857175e+00 2.822130045125e+00 2.821278489306e+00 2.820409321804e+00 2.819530553224e+00 2.818631682334e+00 2.817713551651e+00 2.816782008090e+00 2.815833568234e+00 2.814874424004e+00 2.813894710226e+00 2.812896853656e+00 2.811882421109e+00 2.810851147908e+00 2.809807599626e+00 2.808748064282e+00 2.807664952892e+00 2.806566794469e+00 2.805450236859e+00 2.804320900556e+00 2.803175135241e+00 2.802009077077e+00 2.800821970342e+00 2.799622117925e+00 2.798403986579e+00 2.797171230332e+00 2.795915653495e+00 2.794643056398e+00 2.793352970736e+00 2.792044978506e+00 2.790721777311e+00 2.789379534241e+00 2.788014345151e+00 2.786634935157e+00 2.785236725504e+00 2.783821326485e+00 2.782386097185e+00 2.780930778483e+00 2.779457067619e+00 2.777966559714e+00 2.776457608794e+00 2.774929278254e+00 2.773379479150e+00 2.771812401675e+00 2.770226843608e+00 2.768621096533e+00 2.766995719211e+00 2.765349103506e+00 2.763685152326e+00 2.762003958103e+00 2.760298371728e+00 2.758574058937e+00 2.756827211981e+00 2.755063291184e+00 2.753281269248e+00 2.751475648103e+00 2.749650933098e+00 2.747803831464e+00 2.745935980334e+00 2.744051617013e+00 2.742143812932e+00 2.740211763490e+00 2.738263072600e+00 2.736289734350e+00 2.734299769781e+00 2.732286420347e+00 2.730249869634e+00 2.728193675012e+00 2.726114701453e+00 2.724015660938e+00 2.721894414069e+00 2.719749917776e+00 2.717586323179e+00 2.715396403675e+00 2.713187993362e+00 2.710956000122e+00 2.708699037729e+00 2.706423816704e+00 2.704123475482e+00 2.701800987940e+00 2.699455612286e+00 2.697085129849e+00 2.694695139329e+00 2.692280342032e+00 2.689840250201e+00 2.687381583319e+00 2.684894209897e+00 2.682385245536e+00 2.679854488588e+00 2.677293775919e+00 2.674717543449e+00 2.672111573962e+00 2.669480211609e+00 2.666828794628e+00 2.664148896837e+00 2.661452059952e+00 2.658723163156e+00 2.655970541614e+00 2.653194908963e+00 2.650389884587e+00 2.647568482423e+00 2.644717176464e+00 2.641838345698e+00 2.638939453740e+00 2.636008916613e+00 2.633057744689e+00 2.630079471330e+00 2.627073265807e+00 2.624046531650e+00 2.620986309242e+00 2.617906714126e+00 2.614796561259e+00 2.611659130453e+00 2.608500876705e+00 2.605306937691e+00 2.602094054938e+00 2.598852690274e+00 2.595580150490e+00 2.592288165994e+00 2.588960364921e+00 2.585608510486e+00 2.582231837997e+00 2.578820172360e+00 2.575391413041e+00 2.571926119062e+00 2.568435985496e+00 2.564918710095e+00 2.561367932916e+00 2.557797516247e+00 2.554192071016e+00 2.550558460861e+00 2.546898666787e+00 2.543206508628e+00 2.539490789851e+00 2.535741775284e+00 2.531963702019e+00 2.528159559510e+00 2.524320581878e+00 2.520456511686e+00 2.516560923619e+00 2.512634214694e+00 2.508682649948e+00 2.504694180489e+00 2.500681223886e+00 2.496636462510e+00 2.492558091864e+00 2.488454362429e+00 2.484315453416e+00 2.480148487193e+00 2.475951965225e+00 2.471719460137e+00 2.467464015301e+00 2.463168390933e+00 2.458846643903e+00 2.454497714420e+00 2.450106577454e+00 2.445694933826e+00 2.441242808681e+00 2.436762504462e+00 2.432255103811e+00 2.427705262899e+00 2.423135889647e+00 2.418523778313e+00 2.413882573468e+00 2.409215572920e+00 2.404503572710e+00 2.399772227382e+00 2.394998408046e+00 2.390194294145e+00 2.385366228291e+00 2.380489581817e+00 2.375596049072e+00 2.370656906663e+00 2.365689357854e+00 2.360696081149e+00 2.355652741629e+00 2.350594912196e+00 2.345487186083e+00 2.340355751808e+00 2.335191865636e+00 2.329981122500e+00 2.324757561751e+00 2.319478941097e+00 2.314179527805e+00 2.308846122138e+00 2.303463876327e+00 2.298072424976e+00 2.292623897547e+00 2.287152447926e+00 2.281647375881e+00 2.276095379560e+00 2.270530767838e+00 2.264908415889e+00 2.259265992847e+00 2.253586736618e+00 2.247863253303e+00 2.242123348973e+00 2.236326491227e+00 2.230512204961e+00 2.224657374528e+00 2.218757696799e+00 2.212842979716e+00 2.206870787532e+00 2.200880829139e+00 2.194848664792e+00 2.188776354185e+00 2.182681154898e+00 2.176533963967e+00 2.170367426452e+00 2.164157107061e+00 2.157908101885e+00 2.151634527323e+00 2.145309698878e+00 2.138963046115e+00 2.132576154217e+00 2.126148394788e+00 2.119695476775e+00 2.113194714560e+00 2.106666069328e+00 2.100101696719e+00 2.093494822516e+00 2.086862236687e+00 2.080183087282e+00 2.073472279744e+00 2.066729043815e+00 2.059941483347e+00 2.053129119600e+00 2.046272463104e+00 2.039382790755e+00 2.032459253463e+00 2.025491357627e+00 2.018498787654e+00 2.011460299795e+00 2.004390736801e+00 1.997289466811e+00 1.990140661393e+00 1.982968917334e+00 1.975752349749e+00 1.968501868658e+00 1.961222064722e+00 1.953893853664e+00 1.946542735705e+00 1.939146397690e+00 1.931717532895e+00 1.924258164107e+00 1.916754359779e+00 1.909223744748e+00 1.901650389295e+00 1.894043823805e+00 1.886406363419e+00 1.878724723610e+00 1.871016377847e+00 1.863268768515e+00 1.855485634796e+00 1.847673375624e+00 1.839815744009e+00 1.831934055550e+00 1.824011152505e+00 1.816054643750e+00 1.808067209932e+00 1.800038469783e+00 1.791981405946e+00 1.783888775696e+00 1.775759015156e+00 1.767601451856e+00 1.759403040054e+00 1.751175174449e+00 1.742914231510e+00 1.734615217178e+00 1.726290555892e+00 1.717923432943e+00 1.709529965998e+00 1.701103595926e+00 1.692639380967e+00 1.684149464463e+00 1.675620948141e+00 1.667063293482e+00 1.658476076524e+00 1.649847831789e+00 1.641199739232e+00 1.632510900797e+00 1.623795023364e+00 1.615051581561e+00 1.606266772807e+00 1.597462464520e+00 1.588620951831e+00 1.579748895405e+00 1.570854275755e+00 1.561918900716e+00 1.552963546490e+00 1.543973902715e+00 1.534954254966e+00 1.525914192059e+00 1.516831416986e+00 1.507735503389e+00 1.498601071655e+00 1.489438498701e+00 1.480258386599e+00 1.471038002995e+00 1.461802896598e+00 1.452533982008e+00 1.443238650246e+00 1.433925424566e+00 1.424571189218e+00 1.415208216527e+00 1.405812519338e+00 1.396388237870e+00 1.386952066713e+00 1.377474750714e+00 1.367989457591e+00 1.358474554700e+00 1.348930907012e+00 1.339380951262e+00 1.329788001609e+00 1.320190940104e+00 1.310566763337e+00 1.300912890160e+00 1.291257786226e+00 1.281560750287e+00 1.271861843703e+00 1.262138872375e+00 1.252386413353e+00 1.242637230576e+00 1.232846793376e+00 1.223057368479e+00 1.213244310789e+00 1.203408225520e+00 1.193577326147e+00 1.183703910300e+00 1.173836293108e+00 1.163951802134e+00 1.154038042721e+00 1.144138324072e+00 1.134199290755e+00 1.124267510718e+00 1.114321028282e+00 1.104351712557e+00 1.094397035241e+00 1.084406878885e+00 1.074426981841e+00 1.064438050086e+00 1.054423866008e+00 1.044434280422e+00 1.034410218878e+00 1.024398419273e+00 1.014382356526e+00 1.004347504411e+00 9.943403800964e-01 9.842995032394e-01 9.742796751077e-01 9.642604963448e-01 9.542229726128e-01 9.442201293110e-01 9.341871036256e-01 9.241810193866e-01 9.141806035014e-01 9.041642326959e-01 8.941916191517e-01 8.841941454585e-01 8.742284431206e-01 8.642744799468e-01 8.543116000642e-01 8.443975627876e-01 8.344658257366e-01 8.245699965816e-01 8.146961396175e-01 8.048180363175e-01 7.949990716852e-01 7.851674085043e-01 7.753818095417e-01 7.656259990649e-01 7.558724100078e-01 7.461898100238e-01 7.365020339889e-01 7.268689562538e-01 7.172769391365e-01 7.076975721779e-01 6.981998740084e-01 6.887076362052e-01 6.792832593831e-01 6.699124556321e-01 6.605649923541e-01 6.513124381244e-01 6.420808374362e-01 6.329294466264e-01 6.238469305036e-01 6.148054012147e-01 6.058738510768e-01 5.969799952740e-01 5.881853977060e-01 5.794779530411e-01 5.708292557420e-01 5.623132981359e-01 5.538560672623e-01 5.455194629182e-01 5.372936416020e-01 5.291527274281e-01 5.211672843934e-01 5.132675586921e-01 5.055179406157e-01 4.979059170820e-01 4.904099452731e-01 4.831006636307e-01 4.759078027461e-01 4.689012753374e-01 4.620654446586e-01 4.553829836568e-01 4.489238464755e-01 4.426209000908e-01 4.365442008596e-01 4.306746578697e-01 4.250054226276e-01 4.195982130801e-01 4.143885758024e-01 4.094512411709e-01 4.047616450533e-01 4.003168185037e-01 3.961762355109e-01 3.922755629503e-01 3.886930153279e-01 3.853930607948e-01 3.823820144870e-01 3.797069837121e-01 3.773105040056e-01 3.752634388061e-01 3.735224126235e-01 3.721039785258e-01 3.710407470835e-01 3.702708763544e-01 3.698702270554e-01 3.697788062845e-01 3.700232601813e-01 3.706158069832e-01 3.715002497002e-01 3.727490302748e-01 3.742854853263e-01 3.761474597927e-01 3.783310450877e-01 3.807842711811e-01 3.835728171714e-01 3.866123410695e-01 3.899469735905e-01 3.935610249766e-01 3.974034991379e-01 4.015431912186e-01 4.058833580637e-01 4.104809257622e-01 4.153087322781e-01 4.203193450297e-01 4.255836545243e-01 4.309981008121e-01 4.366281041759e-01 4.424391374032e-01 4.483890141873e-01 4.545502963682e-01 4.608176336522e-01 4.672578051756e-01 4.738394063865e-01 4.805205330303e-01 4.873754297439e-01 4.942965052686e-01 5.013593011970e-01 5.085254472706e-01 5.157592258475e-01 5.231352931553e-01 5.305468358718e-01 5.380711103169e-01 5.456717909376e-01 5.533100130499e-01 5.610659669569e-01 5.688322272741e-01 5.766869925872e-01 5.845965734286e-01 5.925215340513e-01 6.005441229544e-01 6.085568553510e-01 6.166382058305e-01 6.247556010203e-01 6.328712177915e-01 6.410664738940e-01 6.492367186918e-01 6.574580363541e-01 6.657020559493e-01 6.739275787573e-01 6.822206514772e-01 6.904736499735e-01 6.987653862470e-01 7.070687904998e-01 7.153396238942e-01 7.236639472014e-01 7.319416301331e-01 7.402419339912e-01 7.485433776746e-01 7.568049419797e-01 7.651078206870e-01 7.733547251973e-01 7.816140852418e-01 7.898682359070e-01 7.980675365424e-01 8.063005100935e-01 8.144725014070e-01 8.226433541004e-01 8.308019945690e-01 8.389004796403e-01 8.470206121490e-01 8.550735323121e-01 8.631162310623e-01 8.711398635501e-01 8.790960627271e-01 8.870639886047e-01 8.949600306157e-01 9.028348096531e-01 9.106859279782e-01 9.184611082400e-01 9.262409314680e-01 9.339430561535e-01 9.416159419420e-01 9.492579156910e-01 9.568184820156e-01 9.643734258727e-01 9.718472107336e-01 9.792803183012e-01 9.866779854221e-01 9.939894694770e-01 1.001285334003e+00 1.008495607765e+00 1.015658346738e+00 1.022778062780e+00 1.029803794679e+00 1.036806542699e+00 1.043720946997e+00 1.050575904024e+00 1.057384577099e+00 1.064094704574e+00 1.070769546579e+00 1.077354373081e+00 1.083872277604e+00 1.090334331513e+00 1.096693716719e+00 1.103010585599e+00 1.109230040684e+00 1.115375610406e+00 1.121461096259e+00 1.127437409728e+00 1.133361744139e+00 1.139187621110e+00 1.144931000272e+00 1.150603725584e+00 1.156166985784e+00 1.161669046556e+00 1.167064597839e+00 1.172374994110e+00 1.177607169146e+00 1.182724026186e+00 1.187773975242e+00 1.192711869409e+00 1.197558136245e+00 1.202319525657e+00 1.206962687633e+00 1.211530406602e+00 1.215979866099e+00 1.220333466225e+00 1.224595147507e+00 1.228735744959e+00 1.232792266492e+00 1.236729703468e+00 1.240566155638e+00 1.244300370547e+00 1.247912117250e+00 1.251434069472e+00 1.254828556708e+00 1.258121246643e+00 1.261307370995e+00 1.264363476724e+00 1.267329643790e+00 1.270160726678e+00 1.272887929077e+00 1.275501421967e+00 1.277982142674e+00 1.280370244658e+00 1.282616398178e+00 1.284758536593e+00 1.286782162316e+00 1.288669779316e+00 1.290461382356e+00 1.292107720652e+00 1.293646563988e+00 1.295064470813e+00 1.296342934353e+00 1.297526885696e+00 1.298557881868e+00 1.299482810743e+00 1.300286080111e+00 1.300943747237e+00 1.301510762916e+00 1.301920356465e+00 1.302225636379e+00 1.302408177139e+00 1.302442321495e+00 1.302388124860e+00 1.302175364359e+00 1.301856561143e+00 1.301422257051e+00 1.300834568368e+00 1.300166381645e+00 1.299337790643e+00 1.298406166462e+00 1.297364716668e+00 1.296165383524e+00 1.294895619003e+00 1.293466361954e+00 1.291937027876e+00 1.290307143112e+00 1.288521016654e+00 1.286672364532e+00 1.284671739318e+00 1.282573291833e+00 1.280389099816e+00 1.278047303368e+00 1.275657297255e+00 1.273124469135e+00 1.270496076965e+00 1.267801919465e+00 1.264955441853e+00 1.262072567591e+00 1.259064706045e+00 1.255966032597e+00 1.252823615476e+00 1.249534346292e+00 1.246228428374e+00 1.242814546944e+00 1.239320944592e+00 1.235809699954e+00 1.232164130159e+00 1.228522454092e+00 1.224799161260e+00 1.221004486418e+00 1.217224918456e+00 1.213331501907e+00 1.209460767619e+00 1.205542253280e+00 1.201569774006e+00 1.197646854118e+00 1.193633616774e+00 1.189669809122e+00 1.185698505982e+00 1.181690902323e+00 1.177774474963e+00 1.173798568717e+00 1.169900697204e+00 1.166040304104e+00 1.162169511762e+00 1.158432900583e+00 1.154676691073e+00 1.151027832118e+00 1.147466467011e+00 1.143925085952e+00 1.140562947012e+00 1.137224547645e+00 1.134025601883e+00 1.130969539380e+00 1.127964156831e+00 1.125183671123e+00 1.122475782655e+00 1.119938826361e+00 1.117596084743e+00 1.115340828324e+00 1.113351059229e+00 1.111480688131e+00 1.109809552082e+00 1.108385391668e+00 1.107080854128e+00 1.106075246060e+00 1.105236859068e+00 1.104619935210e+00 1.104289564465e+00 1.104109382760e+00 1.104252217740e+00 1.104598204439e+00 1.105181215362e+00 1.106082237583e+00 1.107151295926e+00 1.108554839262e+00 1.110189171202e+00 1.112061796122e+00 1.114267307657e+00 1.116651738034e+00 1.119362377814e+00 1.122316856767e+00 1.125499293059e+00 1.129009600955e+00 1.132693955773e+00 1.136686616238e+00 1.140916168363e+00 1.145348024470e+00 1.150088049343e+00 1.154984907215e+00 1.160150438777e+00 1.165532002304e+00 1.171077303720e+00 1.176890310668e+00 1.182832589058e+00 1.188987949779e+00 1.195325300012e+00 1.201777625363e+00 1.208442929359e+00 1.215192921452e+00 1.222091965894e+00 1.229123835525e+00 1.236210730430e+00 1.243444060527e+00 1.250711592541e+00 1.258056093184e+00 1.265469727883e+00 1.272876089982e+00 1.280349967590e+00 1.287799445530e+00 1.295245295455e+00 1.302690628121e+00 1.310062412919e+00 1.317418175681e+00 1.324683631512e+00 1.331866719032e+00 1.338971989497e+00 1.345933532384e+00 1.352792858239e+00 1.359493005478e+00 1.366032160091e+00 1.372411857983e+00 1.378580899294e+00 1.384564060344e+00 1.390317275764e+00 1.395835879775e+00 1.401116875860e+00 1.406120014677e+00 1.410862345763e+00 1.415307244666e+00 1.419452766384e+00 1.423289510676e+00 1.426793884909e+00 1.429973748482e+00 1.432795292202e+00 1.435271413760e+00 1.437382899686e+00 1.439116770703e+00 1.440485854425e+00 1.441456648967e+00 1.442050550404e+00 1.442248538434e+00 1.442046150508e+00 1.441463745134e+00 1.440465264321e+00 1.439086770051e+00 1.437311895881e+00 1.435137846373e+00 1.432599688848e+00 1.429660749529e+00 1.426367223573e+00 1.422709749813e+00 1.418688511653e+00 1.414347323072e+00 1.409655790478e+00 1.404664656003e+00 1.399373683209e+00 1.393785729662e+00 1.387953935177e+00 1.381848380610e+00 1.375524557084e+00 1.368991333293e+00 1.362247115346e+00 1.355353510163e+00 1.348284678615e+00 1.341088683748e+00 1.333783258955e+00 1.326364050205e+00 1.318888445960e+00 1.311333235188e+00 1.303739970364e+00 1.296124973928e+00 1.288481257622e+00 1.280855080128e+00 1.273226599944e+00 1.265627451860e+00 1.258062495091e+00 1.250525324357e+00 1.243052687217e+00 1.235613827782e+00 1.228239670852e+00 1.220925363733e+00 1.213658466423e+00 1.206471032083e+00 1.199325934986e+00 1.192251361735e+00 1.185241318493e+00 1.178278538234e+00 1.171398219116e+00 1.164562425569e+00 1.157802849229e+00 1.151116144127e+00 1.144494302884e+00 1.137974650854e+00 1.131532427324e+00 1.125208026992e+00 1.119008196646e+00 1.112937001625e+00 1.107043642570e+00 1.101319575320e+00 1.095811483789e+00 1.090544678800e+00 1.085534904459e+00 1.080838986464e+00 1.076461272549e+00 1.072458071108e+00 1.068855299632e+00 1.065677736441e+00 1.062980705404e+00 1.060767069335e+00 1.059088321517e+00 1.057961673091e+00 1.057403895949e+00 1.057452987250e+00 1.058092889514e+00 1.059363787529e+00 1.061249902209e+00 1.063752845932e+00 1.066883432252e+00 1.070600831912e+00 1.074920515409e+00 1.079801082474e+00 1.085223005640e+00 1.091172437433e+00 1.097591750438e+00 1.104479096672e+00 1.111775705695e+00 1.119453871513e+00 1.127486432478e+00 1.135815823179e+00 1.144431411756e+00 1.153276399413e+00 1.162323254406e+00 1.171547437973e+00 1.180892753525e+00 1.190358829342e+00 1.199884247001e+00 1.209454311801e+00 1.219044075460e+00 1.228597250318e+00 1.238120186807e+00 1.247550159863e+00 1.256865244039e+00 1.266045580215e+00 1.275022039261e+00 1.283797769430e+00 1.292298120904e+00 1.300491743253e+00 1.308351263493e+00 1.315790866662e+00 1.322801863204e+00 1.329305618470e+00 1.335250733095e+00 1.340604995249e+00 1.345273738066e+00 1.349236583921e+00 1.352417232334e+00 1.354757497877e+00 1.356225038301e+00 1.356734658792e+00 1.356266593376e+00 1.354755735440e+00 1.352160951130e+00 1.348464437178e+00 1.343597674240e+00 1.337572575234e+00 1.330345076651e+00 1.321903250677e+00 1.312271436377e+00 1.301414338349e+00 1.289383101812e+00 1.276191297042e+00 1.261869881747e+00 1.246500230941e+00 1.230111677907e+00 1.212817390752e+00 1.194703429210e+00 1.175874896528e+00 1.156493968462e+00 1.136675855501e+00 1.116622818258e+00 1.096508860007e+00 1.076533696909e+00 1.056945511734e+00 1.037939553799e+00 1.019794645911e+00 1.002741020944e+00 9.870137562796e-01 9.728798952565e-01 9.605146883948e-01 9.501417640269e-01 9.419032546485e-01 9.359022481151e-01 9.322322585377e-01 9.308698518310e-01 9.318080985193e-01 9.349461885983e-01 9.401469087915e-01 9.472649992403e-01 9.560718600391e-01 9.663801786862e-01 9.779459265926e-01 9.905378979972e-01 1.003944540286e+00 1.017918236011e+00 1.032280821680e+00 1.046812777974e+00 1.061336546406e+00 1.075697138252e+00 1.089700277332e+00 1.103230990375e+00 1.116122953017e+00 1.128232257967e+00 1.139452820679e+00 1.149618556298e+00 1.158636184231e+00 1.166379962103e+00 1.172742239792e+00 1.177658265075e+00 1.181040876999e+00 1.182874084863e+00 1.183144607234e+00 1.181882356355e+00 1.179167405707e+00 1.175090179758e+00 1.169821966843e+00 1.163525462321e+00 1.156416326306e+00 1.148729639040e+00 1.140668274561e+00 1.132482854292e+00 1.124336745037e+00 1.116383379956e+00 1.108733918676e+00 1.101380268631e+00 1.094324112470e+00 1.087447061031e+00 1.080601440692e+00 1.073646482248e+00 1.066365844486e+00 1.058646733187e+00 1.050381905227e+00 1.041555246527e+00 1.032296893804e+00 1.022804412489e+00 1.013470392131e+00 1.004778302972e+00 9.973317158268e-01 9.918228550161e-01 9.889117898611e-01 9.892575952236e-01 9.933383031840e-01 1.001451659777e+00 1.013662121168e+00 1.029713829480e+00 1.049161229321e+00 1.071284809674e+00 1.095243666022e+00 1.120124426617e+00 1.144958238778e+00 1.168886966984e+00 1.191099621611e+00 1.210939397758e+00 1.227928957711e+00 1.241693733438e+00 1.252088258347e+00 1.259070424478e+00 1.262740635706e+00 1.263328852336e+00 1.261093049082e+00 1.256401876952e+00 1.249602828959e+00 1.241056232588e+00 1.231132856661e+00 1.220125040636e+00 1.208348147128e+00 1.196041123479e+00 1.183417440617e+00 1.170691522500e+00 1.157982021905e+00 1.145440990223e+00 1.133136655710e+00 1.121102664438e+00 1.109367015699e+00 1.095815267822e+00 1.076872446333e+00 1.061932375531e+00 1.056874914087e+00 1.058204604231e+00 1.056394771589e+00 1.044919143821e+00 1.026300991812e+00 1.010026039552e+00 1.003861320603e+00 1.006293330520e+00 1.008125913577e+00 1.001487242621e+00 9.872696178434e-01 9.745891399960e-01 9.725206751685e-01 9.812553817745e-01 9.919662711743e-01 9.954712429234e-01 9.905991614215e-01 9.850652504375e-01 9.881984479777e-01 1.001696257423e+00 1.017800047386e+00 1.026770713572e+00 1.025621169011e+00 1.020425003017e+00 1.020619053614e+00 1.029931114050e+00 1.042680900672e+00 1.049366727101e+00 1.045423590529e+00 1.035095845513e+00 1.027484160204e+00 1.028007861449e+00 1.033105180022e+00 1.033824925348e+00 1.024404304263e+00 1.007522143973e+00 9.919841597396e-01 9.847022126985e-01 9.841013788103e-01 9.819189925983e-01 9.715609315916e-01 9.545899126963e-01 9.396436337766e-01 9.346107949424e-01 9.390091472502e-01 9.446838551527e-01 9.442204930217e-01 9.383517893849e-01 9.356149965282e-01 9.444466455861e-01 9.648384745218e-01 9.883233055293e-01 1.006210529480e+00 1.017308210250e+00 1.028266644385e+00 1.046489538349e+00 1.072107389501e+00 1.097038347477e+00 1.111964552678e+00 1.114181719807e+00 1.109734727015e+00 1.108218061038e+00 1.114401583876e+00 1.124374657475e+00 1.130048372825e+00 1.127074948972e+00 1.118544227496e+00 1.111115600199e+00 1.106891572727e+00 1.096104944887e+00 1.025466699666e+00 9.306121326568e-01 8.194959771954e-01 8.227825120039e-01 9.261005277611e-01 9.904694686249e-01 9.370066354550e-01 8.033670814918e-01 7.272643657542e-01 7.897583835889e-01 8.745630964942e-01 8.638191517748e-01 7.683007778168e-01 7.214452022124e-01 8.142115349980e-01 9.280676111212e-01 9.241383929689e-01 7.773915604450e-01 6.067655437361e-01 6.354681034629e-01 8.212138136299e-01 9.493956045277e-01 9.442201006522e-01 8.560313751211e-01 7.997611966439e-01 8.231442157259e-01 8.498934660997e-01 8.231142972648e-01 7.952298036009e-01 8.579800882544e-01 9.810879326768e-01 1.047956843095e+00 9.982926462824e-01 8.824399826777e-01 8.419362468215e-01 9.389671216203e-01 1.050351890572e+00 1.057891316166e+00 9.575527058376e-01 8.602828630065e-01 8.950614848351e-01 1.018368434277e+00 1.090441358499e+00 1.048304779860e+00 9.346639553481e-01 8.631312692928e-01 8.994414359932e-01 9.710923888831e-01 9.859609025198e-01 9.327165595764e-01 8.768577404121e-01 8.884750162626e-01 9.480769830290e-01 9.778156595714e-01 9.373376160964e-01 8.587424893519e-01 8.221814137882e-01 8.645199516283e-01 9.253588708561e-01 9.331981262878e-01 8.825169892195e-01 8.389465555495e-01 8.686487904064e-01 9.380703350590e-01 9.556940607634e-01 8.801022283276e-01 7.715867165549e-01 7.711502120037e-01 9.063150707092e-01 1.031195638240e+00 1.028975444712e+00 8.898162135793e-01 7.275354229046e-01 7.332553610901e-01 8.891240005342e-01 1.002248176598e+00 9.800563207267e-01 8.591352288203e-01 7.736798411240e-01 8.202214383566e-01 9.117180391876e-01 9.342677019526e-01 8.813123071207e-01 8.392696285392e-01 8.782873981299e-01 9.468302533846e-01 9.584862108008e-01 9.038222741632e-01 8.591815901376e-01 8.944073360397e-01 9.649047518544e-01 9.812416305379e-01 9.222981618443e-01 8.563802189199e-01 8.674749383257e-01 9.314055305797e-01 9.537884395786e-01 8.966758660447e-01 8.182810044345e-01 8.174453031524e-01 8.939068686240e-01 9.508639615372e-01 9.344226824381e-01 8.824161233687e-01 8.774318558639e-01 9.348077427891e-01 9.844073323428e-01 9.797792344609e-01 9.531356303532e-01 9.680508158793e-01 1.018645888810e+00 1.029783687277e+00 9.609288928497e-01 8.724771748529e-01 8.840456325433e-01 9.889302223200e-01 1.040411951505e+00 9.357923472350e-01 7.104025719423e-01 6.163129590700e-01 8.408707348699e-01 1.091495257894e+00 1.147041131622e+00 1.010891277244e+00
 2.602175367332e+00 2.602907351705e+00 2.606815222189e+00 2.610847912376e+00 2.611790689387e+00 2.610771012009e+00 2.611629348922e+00 2.615513067154e+00 2.619309875703e+00 2.620048432550e+00 2.619039505847e+00 2.620028413177e+00 2.623911421484e+00 2.627473983898e+00 2.627976717633e+00 2.627045331033e+00 2.628327850848e+00 2.632287834583e+00 2.635584795557e+00 2.635870567881e+00 2.635090310293e+00 2.636705543809e+00 2.640804021999e+00 2.643968813093e+00 2.644094891254e+00 2.643369565121e+00 2.645248729996e+00 2.649573047872e+00 2.652723893879e+00 2.652691777613e+00 2.651924742629e+00 2.653938466814e+00 2.658378530531e+00 2.661469273622e+00 2.661276010423e+00 2.660420751692e+00 2.662462646302e+00 2.666896441050e+00 2.669828780346e+00 2.669437052164e+00 2.668561495150e+00 2.670713433855e+00 2.675101318079e+00 2.677750219942e+00 2.677154299282e+00 2.676393333603e+00 2.678750610138e+00 2.683058344373e+00 2.685377125137e+00 2.684614051921e+00 2.684048147865e+00 2.686651282554e+00 2.690862921635e+00 2.692850755330e+00 2.691982425272e+00 2.691667170665e+00 2.694473668015e+00 2.698517531692e+00 2.700207637757e+00 2.699325404332e+00 2.699249605823e+00 2.702152979906e+00 2.705980611674e+00 2.707436089532e+00 2.706607825559e+00 2.706747280464e+00 2.709654805683e+00 2.713223762715e+00 2.714509163288e+00 2.713801414100e+00 2.714109985292e+00 2.716930915238e+00 2.720249442762e+00 2.721442646968e+00 2.720883870018e+00 2.721316115244e+00 2.724010544605e+00 2.727102716460e+00 2.728270092968e+00 2.727880752693e+00 2.728377139149e+00 2.730894481937e+00 2.733796146229e+00 2.734998921273e+00 2.734778967337e+00 2.735290588621e+00 2.737602773573e+00 2.740335643159e+00 2.741618323155e+00 2.741579125451e+00 2.742071165486e+00 2.744146521845e+00 2.746731715897e+00 2.748132516092e+00 2.748280184229e+00 2.748729253499e+00 2.750551383157e+00 2.752989432322e+00 2.754530691509e+00 2.754882777568e+00 2.755277763637e+00 2.756815880800e+00 2.759082850499e+00 2.760765378235e+00 2.761346765519e+00 2.761707395600e+00 2.762938387454e+00 2.764983536837e+00 2.766780364009e+00 2.767621596536e+00 2.767998860308e+00 2.768936167420e+00 2.770706164767e+00 2.772551207280e+00 2.773662710462e+00 2.774152229479e+00 2.774861478002e+00 2.776314855086e+00 2.778112308525e+00 2.779463368332e+00 2.780147596291e+00 2.780739300976e+00 2.781873087368e+00 2.783503711293e+00 2.785006474715e+00 2.785936391189e+00 2.786533534572e+00 2.787394653448e+00 2.788762374831e+00 2.790276178106e+00 2.791438612255e+00 2.792170992516e+00 2.792873550327e+00 2.793939312283e+00 2.795322290728e+00 2.796625400904e+00 2.797571684588e+00 2.798277646178e+00 2.799102698575e+00 2.800242089223e+00 2.801533951296e+00 2.802661157661e+00 2.803501399669e+00 2.804236861840e+00 2.805129254868e+00 2.806250538265e+00 2.807421250122e+00 2.808416756164e+00 2.809212916425e+00 2.809974797182e+00 2.810877327486e+00 2.811926385127e+00 2.812983784533e+00 2.813900471453e+00 2.814688299149e+00 2.815463309375e+00 2.816335840317e+00 2.817305953578e+00 2.818283989600e+00 2.819175441366e+00 2.819966397389e+00 2.820733169089e+00 2.821564380987e+00 2.822477386475e+00 2.823412162315e+00 2.824283306794e+00 2.825060644305e+00 2.825804033831e+00 2.826593584256e+00 2.827456267716e+00 2.828338251686e+00 2.829158002768e+00 2.829893097191e+00 2.830597082090e+00 2.831342930089e+00 2.832142174767e+00 2.832941152381e+00 2.833683310421e+00 2.834360839695e+00 2.835037914390e+00 2.835744040986e+00 2.836472078991e+00 2.837176505120e+00 2.837838470152e+00 2.838486121044e+00 2.839146160302e+00 2.839809747621e+00 2.840452926929e+00 2.841070721112e+00 2.841680651235e+00 2.842301908728e+00 2.842924771907e+00 2.843519250128e+00 2.844078769578e+00 2.844630274678e+00 2.845199177675e+00 2.845773081822e+00 2.846326416382e+00 2.846844186485e+00 2.847344806345e+00 2.847856919960e+00 2.848379318230e+00 2.848885626277e+00 2.849362696030e+00 2.849822089282e+00 2.850287649449e+00 2.850759211992e+00 2.851216964242e+00 2.851644309970e+00 2.852059530334e+00 2.852480806456e+00 2.852901981102e+00 2.853309914933e+00 2.853690207417e+00 2.854056254676e+00 2.854432510102e+00 2.854805803185e+00 2.855160873713e+00 2.855493137008e+00 2.855814222310e+00 2.856141953239e+00 2.856467575442e+00 2.856769922570e+00 2.857051528288e+00 2.857329383305e+00 2.857609967893e+00 2.857882166066e+00 2.858132738859e+00 2.858361415917e+00 2.858593993161e+00 2.858829563088e+00 2.859045125163e+00 2.859239759801e+00 2.859423619780e+00 2.859607132125e+00 2.859786772080e+00 2.859948757969e+00 2.860085880643e+00 2.860220501841e+00 2.860353898297e+00 2.860473425961e+00 2.860572576464e+00 2.860660397108e+00 2.860740492178e+00 2.860815015245e+00 2.860870158169e+00 2.860910062537e+00 2.860943359380e+00 2.860966606226e+00 2.860977981375e+00 2.860971070265e+00 2.860952282064e+00 2.860929186249e+00 2.860889789020e+00 2.860831034536e+00 2.860764627615e+00 2.860690928570e+00 2.860606003516e+00 2.860503736979e+00 2.860382011645e+00 2.860252910797e+00 2.860122729530e+00 2.859974465556e+00 2.859807769356e+00 2.859629093774e+00 2.859442896949e+00 2.859249402438e+00 2.859039721395e+00 2.858813022706e+00 2.858574612499e+00 2.858329513240e+00 2.858068313380e+00 2.857795846040e+00 2.857510459399e+00 2.857209630978e+00 2.856896989619e+00 2.856571369464e+00 2.856236838801e+00 2.855889442180e+00 2.855526023083e+00 2.855146928826e+00 2.854756157978e+00 2.854354369998e+00 2.853939568493e+00 2.853512512087e+00 2.853067416585e+00 2.852611244336e+00 2.852140733486e+00 2.851652699682e+00 2.851154051536e+00 2.850641531697e+00 2.850115247321e+00 2.849573650197e+00 2.849013937778e+00 2.848441780443e+00 2.847857456767e+00 2.847260016511e+00 2.846648754139e+00 2.846020181489e+00 2.845374400990e+00 2.844717912001e+00 2.844047023976e+00 2.843362949806e+00 2.842664080154e+00 2.841946993583e+00 2.841215471374e+00 2.840470989171e+00 2.839710798758e+00 2.838937705371e+00 2.838147097081e+00 2.837341450139e+00 2.836519087211e+00 2.835682274781e+00 2.834833379675e+00 2.833967245488e+00 2.833083763388e+00 2.832183246717e+00 2.831267859252e+00 2.830337204328e+00 2.829393035053e+00 2.828430914214e+00 2.827449577368e+00 2.826452422575e+00 2.825439515541e+00 2.824414877587e+00 2.823371814623e+00 2.822306751708e+00 2.821227167826e+00 2.820131332343e+00 2.819021010575e+00 2.817894407764e+00 2.816744799318e+00 2.815579271334e+00 2.814397571799e+00 2.813200154977e+00 2.811986955261e+00 2.810751512454e+00 2.809497601729e+00 2.808228139368e+00 2.806940787990e+00 2.805638751572e+00 2.804316835518e+00 2.802973738941e+00 2.801615017103e+00 2.800238289905e+00 2.798843557817e+00 2.797431431822e+00 2.795997271029e+00 2.794546667039e+00 2.793077569025e+00 2.791591493621e+00 2.790085612163e+00 2.788557767930e+00 2.787013832477e+00 2.785452547126e+00 2.783871096211e+00 2.782270165286e+00 2.780647431081e+00 2.779008276996e+00 2.777351826326e+00 2.775673298622e+00 2.773975841606e+00 2.772255460067e+00 2.770516112837e+00 2.768761480160e+00 2.766984883978e+00 2.765187063989e+00 2.763367587752e+00 2.761529280241e+00 2.759674090045e+00 2.757794860776e+00 2.755892658655e+00 2.753971621608e+00 2.752030697956e+00 2.750071098365e+00 2.748087268359e+00 2.746083056843e+00 2.744057662147e+00 2.742011406463e+00 2.739945185462e+00 2.737855191146e+00 2.735743193322e+00 2.733613663976e+00 2.731456728743e+00 2.729283117343e+00 2.727087125806e+00 2.724864061265e+00 2.722624331567e+00 2.720361268470e+00 2.718072910232e+00 2.715765981417e+00 2.713432604239e+00 2.711082774490e+00 2.708705186123e+00 2.706305409760e+00 2.703885951215e+00 2.701437914218e+00 2.698971379870e+00 2.696478894208e+00 2.693961954090e+00 2.691426963253e+00 2.688862358852e+00 2.686276949000e+00 2.683667785146e+00 2.681032004609e+00 2.678378830011e+00 2.675693133566e+00 2.672988070485e+00 2.670258480997e+00 2.667500704031e+00 2.664724964357e+00 2.661920394030e+00 2.659089883497e+00 2.656238351508e+00 2.653358412568e+00 2.650458451226e+00 2.647529033549e+00 2.644573056030e+00 2.641596020223e+00 2.638588847440e+00 2.635561363232e+00 2.632506377178e+00 2.629423347727e+00 2.626318411370e+00 2.623180527129e+00 2.620023427923e+00 2.616838403285e+00 2.613622687110e+00 2.610388385227e+00 2.607119591664e+00 2.603828234010e+00 2.600510168986e+00 2.597161013327e+00 2.593791953033e+00 2.590389788011e+00 2.586962463415e+00 2.583507046523e+00 2.580023066583e+00 2.576515287723e+00 2.572974216930e+00 2.569408168304e+00 2.565813960804e+00 2.562189204893e+00 2.558543358173e+00 2.554861829847e+00 2.551155017805e+00 2.547420273152e+00 2.543650470788e+00 2.539860592468e+00 2.536037039093e+00 2.532183504659e+00 2.528306097730e+00 2.524390512803e+00 2.520453226628e+00 2.516484944958e+00 2.512484689755e+00 2.508457798200e+00 2.504395848024e+00 2.500308565649e+00 2.496189528919e+00 2.492039101529e+00 2.487863783485e+00 2.483650528201e+00 2.479411947875e+00 2.475142933049e+00 2.470837513369e+00 2.466510073163e+00 2.462142772661e+00 2.457748533493e+00 2.453325905049e+00 2.448865123948e+00 2.444383849796e+00 2.439860165165e+00 2.435308109776e+00 2.430730771069e+00 2.426110714400e+00 2.421470909769e+00 2.416788697067e+00 2.412078250141e+00 2.407341894430e+00 2.402559953090e+00 2.397763011518e+00 2.392917901454e+00 2.388048003679e+00 2.383148778198e+00 2.378203653133e+00 2.373243662388e+00 2.368236381269e+00 2.363202920387e+00 2.358140501862e+00 2.353030469304e+00 2.347907485112e+00 2.342732346348e+00 2.337533118665e+00 2.332306826827e+00 2.327027929990e+00 2.321739108131e+00 2.316396945936e+00 2.311030838423e+00 2.305635743973e+00 2.300189627134e+00 2.294731660223e+00 2.289218836043e+00 2.283687485917e+00 2.278117673413e+00 2.272503565390e+00 2.266874777894e+00 2.261191395649e+00 2.255486484355e+00 2.249746199792e+00 2.243959609870e+00 2.238159513994e+00 2.232303357076e+00 2.226427702208e+00 2.220511633982e+00 2.214553508776e+00 2.208578657711e+00 2.202547508400e+00 2.196497940985e+00 2.190407763743e+00 2.184275310240e+00 2.178123895330e+00 2.171918149877e+00 2.165692786700e+00 2.159426031123e+00 2.153119108351e+00 2.146789749456e+00 2.140409297923e+00 2.134006392395e+00 2.127562341427e+00 2.121080603590e+00 2.114572097757e+00 2.108016213646e+00 2.101434229395e+00 2.094814311777e+00 2.088152795479e+00 2.081466558308e+00 2.074734926197e+00 2.067973599947e+00 2.061176524716e+00 2.054336914408e+00 2.047471551611e+00 2.040562099938e+00 2.033619183470e+00 2.026645870016e+00 2.019627791895e+00 2.012584091001e+00 2.005498153111e+00 1.998376215038e+00 1.991223806439e+00 1.984027787148e+00 1.976806628752e+00 1.969539929476e+00 1.962241812943e+00 1.954912423711e+00 1.947537771327e+00 1.940139069279e+00 1.932695574368e+00 1.925219720476e+00 1.917713331262e+00 1.910161190046e+00 1.902585742145e+00 1.894967128244e+00 1.887315282819e+00 1.879632789294e+00 1.871906732944e+00 1.864154042800e+00 1.856360110976e+00 1.848533016631e+00 1.840677766024e+00 1.832776677547e+00 1.824849654552e+00 1.816886217442e+00 1.808885544145e+00 1.800855976680e+00 1.792786026092e+00 1.784686624070e+00 1.776552445867e+00 1.768381702284e+00 1.760182545221e+00 1.751942829757e+00 1.743676239390e+00 1.735374826112e+00 1.727034297400e+00 1.718670296863e+00 1.710265683045e+00 1.701832087830e+00 1.693366392521e+00 1.684861740312e+00 1.676335872188e+00 1.667768306987e+00 1.659172565674e+00 1.650548945064e+00 1.641884600512e+00 1.633198501109e+00 1.624473790709e+00 1.615720167682e+00 1.606939501037e+00 1.598120036960e+00 1.589280657235e+00 1.580402140866e+00 1.571497385708e+00 1.562567006604e+00 1.553596109655e+00 1.544608282786e+00 1.535582435407e+00 1.526527919079e+00 1.517454261127e+00 1.508339040120e+00 1.499206758777e+00 1.490041165749e+00 1.480847571692e+00 1.471635159858e+00 1.462380919181e+00 1.453115002846e+00 1.443813472707e+00 1.434484207109e+00 1.425142555410e+00 1.415757937560e+00 1.406362404394e+00 1.396935935271e+00 1.387481478828e+00 1.378014537967e+00 1.368506446462e+00 1.358993041909e+00 1.349448240735e+00 1.339874413145e+00 1.330294809070e+00 1.320674160413e+00 1.311048056669e+00 1.301394435249e+00 1.291713328273e+00 1.282031287439e+00 1.272306088850e+00 1.262578786869e+00 1.252827458810e+00 1.243048850108e+00 1.233273138303e+00 1.223455638643e+00 1.213638598214e+00 1.203803165351e+00 1.193937240475e+00 1.184079970134e+00 1.174183592339e+00 1.164289788843e+00 1.154378890465e+00 1.144442529451e+00 1.134518314252e+00 1.124553920324e+00 1.114597468831e+00 1.104627885206e+00 1.094632806909e+00 1.084656842598e+00 1.074642522552e+00 1.064638913696e+00 1.054626565093e+00 1.044591194063e+00 1.034578380446e+00 1.024530279241e+00 1.014498410014e+00 1.004461806282e+00 9.944038590417e-01 9.843754202578e-01 9.743141673989e-01 9.642743965281e-01 9.542319118621e-01 9.441738132722e-01 9.341507632139e-01 9.241000377113e-01 9.140739248227e-01 9.040535697085e-01 8.940188485054e-01 8.840286036589e-01 8.740108724101e-01 8.640257418315e-01 8.540548539263e-01 8.440734598995e-01 8.341433037172e-01 8.241925281708e-01 8.142821801172e-01 8.043898550791e-01 7.944957881512e-01 7.846612601311e-01 7.748132569017e-01 7.650120050575e-01 7.552415908531e-01 7.454734566637e-01 7.357774662676e-01 7.260746165067e-01 7.164280599147e-01 7.068249814684e-01 6.972310514796e-01 6.877218158233e-01 6.782184119831e-01 6.687810938040e-01 6.593997701149e-01 6.500415325245e-01 6.407808919775e-01 6.315391451526e-01 6.223808282395e-01 6.132914313341e-01 6.042404283153e-01 5.953039993763e-01 5.864044600236e-01 5.776054787506e-01 5.688957728326e-01 5.602453211151e-01 5.517288909829e-01 5.432698032587e-01 5.349358521267e-01 5.267119474763e-01 5.185732824623e-01 5.105958590479e-01 5.027031485582e-01 4.949633030490e-01 4.873642894735e-01 4.798816406997e-01 4.725897112225e-01 4.654171852287e-01 4.584320433767e-01 4.516191885518e-01 4.449642968901e-01 4.385382389588e-01 4.322697646164e-01 4.262308092781e-01 4.204048092338e-01 4.147816131282e-01 4.094258496456e-01 4.042716632804e-01 3.993968232432e-01 3.947724274041e-01 3.904008026855e-01 3.863376812210e-01 3.825194602537e-01 3.790253710886e-01 3.758176330127e-01 3.729081426004e-01 3.703397910109e-01 3.680516095727e-01 3.661220298290e-01 3.645022087399e-01 3.632117360993e-01 3.622778665909e-01 3.616442221191e-01 3.613851500649e-01 3.614348722318e-01 3.618252869915e-01 3.625651871505e-01 3.635995489252e-01 3.650001798313e-01 3.666863071820e-01 3.687012136488e-01 3.710359778442e-01 3.736371695424e-01 3.765758484549e-01 3.797586785713e-01 3.832384407473e-01 3.869920679886e-01 3.909690430994e-01 3.952429955585e-01 3.997111160782e-01 4.044359863831e-01 4.093815158540e-01 4.145061303581e-01 4.198796373010e-01 4.253977332258e-01 4.311268317385e-01 4.370316710308e-01 4.430680493399e-01 4.493144600588e-01 4.556560388256e-01 4.621723188529e-01 4.688217708485e-01 4.755626750455e-01 4.824751631855e-01 4.894466587385e-01 4.965577305981e-01 5.037667861198e-01 5.110383848366e-01 5.184484395736e-01 5.258875405934e-01 5.334388589526e-01 5.410606533659e-01 5.487171956888e-01 5.564888242362e-01 5.642633441389e-01 5.721278772205e-01 5.800390143381e-01 5.879663218834e-01 5.959888823168e-01 6.039950039117e-01 6.120720237652e-01 6.201792725310e-01 6.282817830956e-01 6.364665608475e-01 6.446182619449e-01 6.528241663124e-01 6.610490682048e-01 6.692549055883e-01 6.775263029213e-01 6.857560822068e-01 6.940250229446e-01 7.023010050741e-01 7.105462822784e-01 7.188474124593e-01 7.270939341235e-01 7.353690901423e-01 7.436447945382e-01 7.518758281400e-01 7.601523402679e-01 7.683712562444e-01 7.766024385880e-01 7.848275914591e-01 7.930012605998e-01 8.012093740616e-01 8.093520554384e-01 8.174988745616e-01 8.256336231349e-01 8.337060315531e-01 8.418078957446e-01 8.498376877232e-01 8.578604570782e-01 8.658665697675e-01 8.738041921986e-01 8.817589198814e-01 8.896387212960e-01 8.975030041480e-01 9.053448999744e-01 9.131101117910e-01 9.208867758310e-01 9.285837345145e-01 9.362538830406e-01 9.438976872054e-01 9.514589051017e-01 9.590219354700e-01 9.665015881637e-01 9.739479355887e-01 9.813598432277e-01 9.886839896110e-01 9.960011848002e-01 1.003233534545e+00 1.010418823999e+00 1.017569909454e+00 1.024626318970e+00 1.031664957119e+00 1.038615675786e+00 1.045512980020e+00 1.052365620155e+00 1.059122331701e+00 1.065852831052e+00 1.072490174053e+00 1.079066456387e+00 1.085594044670e+00 1.092017747346e+00 1.098405672054e+00 1.104700079770e+00 1.110923975919e+00 1.117090113170e+00 1.123152643507e+00 1.129170181679e+00 1.135087460823e+00 1.140929999871e+00 1.146709220790e+00 1.152375963122e+00 1.157990676465e+00 1.163503092166e+00 1.168931405186e+00 1.174290309695e+00 1.179535492923e+00 1.184718824448e+00 1.189795542276e+00 1.194784917690e+00 1.199694056071e+00 1.204487388810e+00 1.209210767196e+00 1.213823495046e+00 1.218341952210e+00 1.222775871029e+00 1.227090192129e+00 1.231327330999e+00 1.235447836153e+00 1.239471855442e+00 1.243403251056e+00 1.247211755039e+00 1.250938048525e+00 1.254541314759e+00 1.258044640970e+00 1.261447698076e+00 1.264726464093e+00 1.267918161676e+00 1.270981379498e+00 1.273942660882e+00 1.276797769370e+00 1.279523473822e+00 1.282157955893e+00 1.284659762096e+00 1.287057282812e+00 1.289343166257e+00 1.291497495085e+00 1.293560608095e+00 1.295482718933e+00 1.297300496665e+00 1.299003825220e+00 1.300570052567e+00 1.302043041336e+00 1.303373464089e+00 1.304597541763e+00 1.305706310582e+00 1.306673647387e+00 1.307551329919e+00 1.308280226478e+00 1.308903912151e+00 1.309411567940e+00 1.309774778175e+00 1.310051221414e+00 1.310176023066e+00 1.310197239716e+00 1.310105085493e+00 1.309863263017e+00 1.309544822558e+00 1.309069661456e+00 1.308493564896e+00 1.307809657846e+00 1.306975026235e+00 1.306067831194e+00 1.305008479698e+00 1.303847738107e+00 1.302590824439e+00 1.301178671268e+00 1.299706707752e+00 1.298086212906e+00 1.296367198414e+00 1.294562175579e+00 1.292606254774e+00 1.290596605053e+00 1.288449349297e+00 1.286207974169e+00 1.283897494893e+00 1.281437608900e+00 1.278941110318e+00 1.276316373247e+00 1.273603585262e+00 1.270842432568e+00 1.267937631656e+00 1.265012371277e+00 1.261977535133e+00 1.258859501768e+00 1.255719628357e+00 1.252447896477e+00 1.249173071708e+00 1.245812008938e+00 1.242379103325e+00 1.238954566096e+00 1.235409192287e+00 1.231882667810e+00 1.228302839041e+00 1.224660440015e+00 1.221061304910e+00 1.217365619930e+00 1.213710287505e+00 1.210037279250e+00 1.206320618868e+00 1.202683417448e+00 1.198977272696e+00 1.195335577818e+00 1.191719036382e+00 1.188081441946e+00 1.184562980271e+00 1.181012284137e+00 1.177551872984e+00 1.174164551312e+00 1.170782091704e+00 1.167558553237e+00 1.164344064684e+00 1.161249156419e+00 1.158277321123e+00 1.155338100222e+00 1.152601381018e+00 1.149917001421e+00 1.147379755902e+00 1.145018221510e+00 1.142719378160e+00 1.140660025426e+00 1.138701608999e+00 1.136914046577e+00 1.135349642124e+00 1.133880049978e+00 1.132680985821e+00 1.131626563448e+00 1.130765713638e+00 1.130167362635e+00 1.129692400631e+00 1.129512079516e+00 1.129512924992e+00 1.129720250386e+00 1.130220589693e+00 1.130867888205e+00 1.131818657140e+00 1.132980663009e+00 1.134353372735e+00 1.136033924858e+00 1.137873213012e+00 1.140014647222e+00 1.142382347618e+00 1.144950841459e+00 1.147831346461e+00 1.150871060059e+00 1.154192074905e+00 1.157741367319e+00 1.161473500402e+00 1.165496901502e+00 1.169669394812e+00 1.174091504613e+00 1.178725919079e+00 1.183510661541e+00 1.188556137880e+00 1.193723835318e+00 1.199095317869e+00 1.204649807684e+00 1.210311354615e+00 1.216183708903e+00 1.222146458094e+00 1.228252753560e+00 1.234497858530e+00 1.240798719856e+00 1.247250886279e+00 1.253745380011e+00 1.260316862454e+00 1.266971436498e+00 1.273624938479e+00 1.280356382222e+00 1.287078226607e+00 1.293802971413e+00 1.300544828501e+00 1.307224558429e+00 1.313900432195e+00 1.320508316781e+00 1.327043334723e+00 1.333520274077e+00 1.339871273583e+00 1.346137025166e+00 1.352266235466e+00 1.358248864669e+00 1.364095023031e+00 1.369746664582e+00 1.375232385511e+00 1.380512682463e+00 1.385573529612e+00 1.390419200170e+00 1.395008640604e+00 1.399353248073e+00 1.403420227368e+00 1.407207364341e+00 1.410703581463e+00 1.413884456892e+00 1.416755951850e+00 1.419289532689e+00 1.421487329099e+00 1.423336679449e+00 1.424822125755e+00 1.425952941397e+00 1.426694685396e+00 1.427069469199e+00 1.427055778035e+00 1.426647490436e+00 1.425863696452e+00 1.424668435110e+00 1.423094528364e+00 1.421123650243e+00 1.418755259980e+00 1.416017477239e+00 1.412876978712e+00 1.409376092791e+00 1.405504698070e+00 1.401263498697e+00 1.396694989554e+00 1.391768875523e+00 1.386532709964e+00 1.380988581927e+00 1.375136653369e+00 1.369031705195e+00 1.362647209520e+00 1.356036914506e+00 1.349209512983e+00 1.342167686403e+00 1.334972024068e+00 1.327600548919e+00 1.320105257611e+00 1.312502431161e+00 1.304797075385e+00 1.297042709854e+00 1.289223903824e+00 1.281391020347e+00 1.273551815135e+00 1.265717062164e+00 1.257929016824e+00 1.250170743460e+00 1.242486502968e+00 1.234878818204e+00 1.227347287513e+00 1.219932517965e+00 1.212605026686e+00 1.205403269005e+00 1.198318405375e+00 1.191345985041e+00 1.184515349399e+00 1.177790660399e+00 1.171205409366e+00 1.164741945675e+00 1.158390504425e+00 1.152179683182e+00 1.146068005048e+00 1.140086846351e+00 1.134225207602e+00 1.128469178136e+00 1.122852318124e+00 1.117341344935e+00 1.111969445875e+00 1.106735330038e+00 1.101636718246e+00 1.096713977953e+00 1.091949075639e+00 1.087385315666e+00 1.083030725298e+00 1.078900682356e+00 1.075042683963e+00 1.071454727867e+00 1.068184197772e+00 1.065254283015e+00 1.062685580145e+00 1.060524490874e+00 1.058780179480e+00 1.057497959294e+00 1.056691432756e+00 1.056389015324e+00 1.056617063031e+00 1.057379139670e+00 1.058707789968e+00 1.060596564884e+00 1.063057490586e+00 1.066101078317e+00 1.069699726547e+00 1.073873786590e+00 1.078589691378e+00 1.083837886226e+00 1.089610623491e+00 1.095857007758e+00 1.102582060943e+00 1.109732233841e+00 1.117286408045e+00 1.125223093066e+00 1.133482026699e+00 1.142063341028e+00 1.150905901144e+00 1.159989443402e+00 1.169287611076e+00 1.178741518525e+00 1.188353383978e+00 1.198061034366e+00 1.207845640899e+00 1.217685845883e+00 1.227519585911e+00 1.237354728167e+00 1.247120439255e+00 1.256798072665e+00 1.266364857515e+00 1.275744505857e+00 1.284941158462e+00 1.293880262052e+00 1.302522032799e+00 1.310838290343e+00 1.318739974615e+00 1.326213459287e+00 1.333177586248e+00 1.339575724743e+00 1.345370174951e+00 1.350461126074e+00 1.354825357946e+00 1.358377226700e+00 1.361054251897e+00 1.362816459740e+00 1.363572935945e+00 1.363296862664e+00 1.361916432402e+00 1.359385316596e+00 1.355674870740e+00 1.350712725055e+00 1.344503070176e+00 1.336993904746e+00 1.328172786488e+00 1.318053775312e+00 1.306596134413e+00 1.293853119697e+00 1.279827003150e+00 1.264545929272e+00 1.248093642690e+00 1.230495094163e+00 1.211862442909e+00 1.192284854388e+00 1.171871371813e+00 1.150786519415e+00 1.129156494997e+00 1.107194292800e+00 1.085087296106e+00 1.063055249670e+00 1.041371982487e+00 1.020261968903e+00 1.000036759122e+00 9.809667375740e-01 9.633320317744e-01 9.474425362454e-01 9.335232187280e-01 9.218406390113e-01 9.125772407159e-01 9.058649079687e-01 9.018181467865e-01 9.004182051374e-01 9.016506571592e-01 9.053843787271e-01 9.114488542030e-01 9.196469178406e-01 9.296932875208e-01 9.413412769948e-01 9.542821137896e-01 9.682317599802e-01 9.829217575139e-01 9.980633960815e-01 1.013447336053e+00 1.028829061876e+00 1.044026811516e+00 1.058892121753e+00 1.073244373837e+00 1.087002090158e+00 1.100034513891e+00 1.112250659124e+00 1.123590923505e+00 1.133949514164e+00 1.143285377784e+00 1.151527086511e+00 1.158608988309e+00 1.164504311290e+00 1.169146114692e+00 1.172531968021e+00 1.174639632243e+00 1.175482275580e+00 1.175105756580e+00 1.173555256437e+00 1.170946836666e+00 1.167375631849e+00 1.162996993972e+00 1.157980827996e+00 1.152466720652e+00 1.146658818391e+00 1.140680819139e+00 1.134666866198e+00 1.128718592675e+00 1.122838373675e+00 1.117050896350e+00 1.111263460088e+00 1.105363092855e+00 1.099231628313e+00 1.092671945681e+00 1.085570017761e+00 1.077801072556e+00 1.069314644538e+00 1.060178670389e+00 1.050526035362e+00 1.040668834123e+00 1.031016003134e+00 1.022110000892e+00 1.014610088048e+00 1.009188707413e+00 1.006567051067e+00 1.007330498125e+00 1.011946605643e+00 1.020665590395e+00 1.033432015637e+00 1.049974064540e+00 1.069707144704e+00 1.091867098109e+00 1.115554392256e+00 1.139760291391e+00 1.163542591233e+00 1.185959342570e+00 1.206216155335e+00 1.223683058619e+00 1.237841226784e+00 1.248425669324e+00 1.255287906687e+00 1.258475389421e+00 1.258191178642e+00 1.254715095687e+00 1.248480040063e+00 1.239921219735e+00 1.229520003346e+00 1.217777343287e+00 1.205108258530e+00 1.191940792592e+00 1.178588397289e+00 1.165312216051e+00 1.152322129199e+00 1.139694338821e+00 1.127505519534e+00 1.115722845734e+00 1.104264164880e+00 1.093032800327e+00 1.079819866872e+00 1.061134087484e+00 1.046213582973e+00 1.040829357804e+00 1.041511012972e+00 1.038843154756e+00 1.026400337798e+00 1.006724499101e+00 9.892821930531e-01 9.818261098746e-01 9.829087045013e-01 9.834712101857e-01 9.758378554272e-01 9.611141425096e-01 9.485892057121e-01 9.473546405890e-01 9.574417318250e-01 9.698966023203e-01 9.756205642545e-01 9.736708710703e-01 9.718305033707e-01 9.790992231862e-01 9.965642522537e-01 1.016031387514e+00 1.027729499862e+00 1.028836848375e+00 1.025473187681e+00 1.026867909845e+00 1.036462706028e+00 1.048512312632e+00 1.053743660020e+00 1.048001356240e+00 1.035925125096e+00 1.026927259335e+00 1.026602725270e+00 1.031454213788e+00 1.032593452160e+00 1.024410574796e+00 1.009745622541e+00 9.973591570335e-01 9.937341926771e-01 9.966370262923e-01 9.972513913707e-01 9.886867357468e-01 9.723163295104e-01 9.565923097046e-01 9.493226507806e-01 9.501950714398e-01 9.513637999188e-01 9.456960710233e-01 9.342100762336e-01 9.259135938893e-01 9.299006173960e-01 9.466325497715e-01 9.675968766344e-01 9.837278594227e-01 9.935193233930e-01 1.003544112114e+00 1.021279359357e+00 1.046876535535e+00 1.072186489628e+00 1.087867035960e+00 1.091392281394e+00 1.089145264881e+00 1.090973024931e+00 1.101509626074e+00 1.116254527664e+00 1.126285312428e+00 1.126346445142e+00 1.118659604735e+00 1.109337489665e+00 1.100645778519e+00 1.085759707735e+00 1.036742522976e+00 9.498697839894e-01 8.344485922626e-01 8.258015874002e-01 9.249452060822e-01 9.917224024408e-01 9.369520813121e-01 7.920261087691e-01 7.045520139399e-01 7.791201090585e-01 8.907798492367e-01 9.012115629405e-01 8.022805694746e-01 7.123861364988e-01 7.573249196325e-01 8.604302984085e-01 8.747928862837e-01 7.621874045390e-01 6.271377397351e-01 6.584895320576e-01 8.220374670296e-01 9.325963502279e-01 9.166490090086e-01 8.211932861627e-01 7.624924436108e-01 7.936646924078e-01 8.374692199490e-01 8.326058297829e-01 8.213368079135e-01 8.816480681117e-01 9.891803061197e-01 1.042383401051e+00 9.876582285202e-01 8.772137666087e-01 8.501026903504e-01 9.591114778438e-01 1.078830547712e+00 1.093567341410e+00 9.969758398732e-01 8.924326939963e-01 9.099282490521e-01 1.024909487454e+00 1.104080158995e+00 1.077444457862e+00 9.753562117031e-01 8.972455539901e-01 9.127269823043e-01 9.715780363632e-01 9.886307991813e-01 9.445146009703e-01 8.917977952107e-01 8.943974826135e-01 9.426527559524e-01 9.684369791747e-01 9.305313330063e-01 8.544664350817e-01 8.148417100368e-01 8.514276457610e-01 9.101187320848e-01 9.196074550115e-01 8.707038150717e-01 8.259778373779e-01 8.529436407423e-01 9.215767906783e-01 9.406876458052e-01 8.672973985707e-01 7.602258081373e-01 7.599147347553e-01 8.938787367788e-01 1.016493273575e+00 1.012366543844e+00 8.746991955998e-01 7.222368082742e-01 7.419681419689e-01 9.002675498958e-01 1.006430577737e+00 9.755027950695e-01 8.527056298327e-01 7.802190500104e-01 8.438033067172e-01 9.390762722894e-01 9.523499480725e-01 8.850903660048e-01 8.373984826135e-01 8.872225296157e-01 9.697018554137e-01 9.834624765555e-01 9.134645725100e-01 8.443490046872e-01 8.717602707821e-01 9.594508791981e-01 9.991228322925e-01 9.484972535533e-01 8.617387564173e-01 8.370070938266e-01 8.893133220025e-01 9.330794379122e-01 9.109196452982e-01 8.514587770386e-01 8.320050544035e-01 8.762993762064e-01 9.236696021809e-01 9.244179923403e-01 8.964281090630e-01 8.949050836200e-01 9.346756292313e-01 9.720406019054e-01 9.741326737071e-01 9.610750748753e-01 9.723517454490e-01 1.001219917308e+00 9.986371957006e-01 9.453071357378e-01 8.947661315119e-01 9.204672094798e-01 9.931160291883e-01 1.002006134681e+00 8.823670438553e-01 6.965170516165e-01 6.717798905167e-01 8.799788157694e-01 1.072028226597e+00 1.080621282835e+00 9.418074339310e-01
 2.614853652378e+00 2.615599280029e+00 2.619535122577e+00 2.623596100295e+00 2.624557152498e+00 2.623543501868e+00 2.624411496933e+00 2.628327351437e+00 2.632161035613e+00 2.632915967241e+00 2.631910286487e+00 2.632909692563e+00 2.636820824001e+00 2.640413478472e+00 2.640934962228e+00 2.640007212089e+00 2.641292519950e+00 2.645272864088e+00 2.648602185952e+00 2.648903744924e+00 2.648124443071e+00 2.649744692988e+00 2.653864786043e+00 2.657053440553e+00 2.657191957201e+00 2.656475172836e+00 2.658364730263e+00 2.662704055600e+00 2.665876049814e+00 2.665854391953e+00 2.665095347213e+00 2.667124230877e+00 2.671584000065e+00 2.674693844510e+00 2.674509945521e+00 2.673663368657e+00 2.675722743278e+00 2.680180069192e+00 2.683131750498e+00 2.682749285016e+00 2.681881311351e+00 2.684050978611e+00 2.688464302623e+00 2.691135391297e+00 2.690547110804e+00 2.689789291232e+00 2.692164941063e+00 2.696502319384e+00 2.698845294296e+00 2.698088085682e+00 2.697521238745e+00 2.700140321096e+00 2.704383882142e+00 2.706397373897e+00 2.705529890621e+00 2.705211472024e+00 2.708034605281e+00 2.712109072270e+00 2.713821633335e+00 2.712937115242e+00 2.712858214697e+00 2.715778119196e+00 2.719635953134e+00 2.721109934278e+00 2.720279707678e+00 2.720415633190e+00 2.723335662527e+00 2.726935373715e+00 2.728235196728e+00 2.727523927426e+00 2.727829823750e+00 2.730666149865e+00 2.734011341934e+00 2.735215066245e+00 2.734652056016e+00 2.735081013096e+00 2.737792349484e+00 2.740908370627e+00 2.742082716511e+00 2.741689156326e+00 2.742183137914e+00 2.744714947128e+00 2.747635676143e+00 2.748844796446e+00 2.748621682198e+00 2.749132333993e+00 2.751456991160e+00 2.754205833145e+00 2.755494225496e+00 2.755450694805e+00 2.755940701760e+00 2.758026173558e+00 2.760625833348e+00 2.762030315104e+00 2.762174648691e+00 2.762621840852e+00 2.764452888145e+00 2.766898900140e+00 2.768443383077e+00 2.768793917828e+00 2.769188752813e+00 2.770728802525e+00 2.773001139735e+00 2.774687735343e+00 2.775267457240e+00 2.775622940894e+00 2.776857784735e+00 2.778906060971e+00 2.780705206619e+00 2.781542722768e+00 2.781916577900e+00 2.782852284940e+00 2.784625010004e+00 2.786471659715e+00 2.787581657266e+00 2.788063959152e+00 2.788768886682e+00 2.790221759767e+00 2.792019562002e+00 2.793368534213e+00 2.794046895342e+00 2.794632433748e+00 2.795762781464e+00 2.797393937124e+00 2.798893118054e+00 2.799815040958e+00 2.800406224826e+00 2.801263334289e+00 2.802625453876e+00 2.804138803263e+00 2.805294906443e+00 2.806020359592e+00 2.806716595096e+00 2.807776040394e+00 2.809151540235e+00 2.810450805614e+00 2.811388172266e+00 2.812083913167e+00 2.812901858809e+00 2.814036362336e+00 2.815320906317e+00 2.816439042486e+00 2.817269391328e+00 2.817991362987e+00 2.818873749816e+00 2.819987873039e+00 2.821148428918e+00 2.822133959230e+00 2.822917994164e+00 2.823667892319e+00 2.824557768216e+00 2.825597719724e+00 2.826640333545e+00 2.827545137529e+00 2.828320435746e+00 2.829081764838e+00 2.829939152691e+00 2.830896644478e+00 2.831862472848e+00 2.832736476595e+00 2.833512811040e+00 2.834265539169e+00 2.835080975708e+00 2.835981328821e+00 2.836899366984e+00 2.837753411187e+00 2.838514994208e+00 2.839241722211e+00 2.840014202028e+00 2.840861440121e+00 2.841724627426e+00 2.842527078261e+00 2.843242783346e+00 2.843928439986e+00 2.844656901081e+00 2.845436863085e+00 2.846217640372e+00 2.846937326978e+00 2.847597539680e+00 2.848251366783e+00 2.848940125878e+00 2.849644827116e+00 2.850328338242e+00 2.850970830778e+00 2.851596611201e+00 2.852232666035e+00 2.852875285552e+00 2.853495096075e+00 2.854087218162e+00 2.854674762680e+00 2.855272520857e+00 2.855870577992e+00 2.856440886085e+00 2.856976248850e+00 2.857504106313e+00 2.858045448948e+00 2.858593804211e+00 2.859122394843e+00 2.859612388566e+00 2.860085877228e+00 2.860573032112e+00 2.861068033219e+00 2.861547954293e+00 2.861996172859e+00 2.862425993977e+00 2.862862244341e+00 2.863306427210e+00 2.863733536499e+00 2.864131684351e+00 2.864517660206e+00 2.864908074415e+00 2.865300225692e+00 2.865676756343e+00 2.866025162020e+00 2.866360067869e+00 2.866704861229e+00 2.867046636685e+00 2.867369263396e+00 2.867668212998e+00 2.867956486743e+00 2.868251750213e+00 2.868543874233e+00 2.868812523682e+00 2.869056879039e+00 2.869301528307e+00 2.869548500498e+00 2.869786008678e+00 2.869998495669e+00 2.870193254005e+00 2.870389786647e+00 2.870588260845e+00 2.870767321238e+00 2.870923705771e+00 2.871068622859e+00 2.871214987747e+00 2.871359904181e+00 2.871478812560e+00 2.871578910718e+00 2.871675100021e+00 2.871767097465e+00 2.871847110766e+00 2.871907640551e+00 2.871951983723e+00 2.871991328575e+00 2.872027616853e+00 2.872039799689e+00 2.872037809071e+00 2.872029005770e+00 2.872008497282e+00 2.871973718510e+00 2.871925742961e+00 2.871863841800e+00 2.871796501055e+00 2.871715085475e+00 2.871610755644e+00 2.871498283620e+00 2.871380572710e+00 2.871248606977e+00 2.871099241411e+00 2.870932396413e+00 2.870756825075e+00 2.870580041158e+00 2.870384938416e+00 2.870169685734e+00 2.869943394943e+00 2.869707886512e+00 2.869464207078e+00 2.869206977462e+00 2.868929258691e+00 2.868641382352e+00 2.868345246359e+00 2.868035584749e+00 2.867713397859e+00 2.867375356815e+00 2.867022894159e+00 2.866658663209e+00 2.866280499821e+00 2.865892311232e+00 2.865494233270e+00 2.865076196037e+00 2.864642830076e+00 2.864200404674e+00 2.863743528815e+00 2.863274354734e+00 2.862791690647e+00 2.862291439503e+00 2.861780427017e+00 2.861251834880e+00 2.860707621825e+00 2.860152821642e+00 2.859583862686e+00 2.859000757186e+00 2.858403017533e+00 2.857784762158e+00 2.857155034708e+00 2.856512412886e+00 2.855855455443e+00 2.855185388461e+00 2.854496796635e+00 2.853792965614e+00 2.853075314474e+00 2.852343782821e+00 2.851599256113e+00 2.850838577190e+00 2.850061337358e+00 2.849267575749e+00 2.848461771108e+00 2.847639795116e+00 2.846804607030e+00 2.845951827190e+00 2.845083117175e+00 2.844198851246e+00 2.843298316774e+00 2.842382027592e+00 2.841453736789e+00 2.840505134324e+00 2.839541303376e+00 2.838559358473e+00 2.837563931543e+00 2.836554739940e+00 2.835526834872e+00 2.834479663931e+00 2.833414644508e+00 2.832337640732e+00 2.831245385771e+00 2.830133568118e+00 2.829002180112e+00 2.827854215273e+00 2.826690535695e+00 2.825512669920e+00 2.824316580757e+00 2.823099537163e+00 2.821862728840e+00 2.820614108591e+00 2.819345952412e+00 2.818063702377e+00 2.816759332510e+00 2.815435233127e+00 2.814095025413e+00 2.812738255065e+00 2.811365231452e+00 2.809970613668e+00 2.808557172270e+00 2.807126924210e+00 2.805676555610e+00 2.804213256764e+00 2.802726355533e+00 2.801222364540e+00 2.799697838892e+00 2.798155763084e+00 2.796597027640e+00 2.795018749285e+00 2.793418586237e+00 2.791801782781e+00 2.790164163508e+00 2.788511315273e+00 2.786836451199e+00 2.785139691453e+00 2.783426100128e+00 2.781693322257e+00 2.779942354788e+00 2.778168673375e+00 2.776373291242e+00 2.774563016300e+00 2.772732196311e+00 2.770878876910e+00 2.769004405823e+00 2.767108691497e+00 2.765195296879e+00 2.763262659665e+00 2.761307809338e+00 2.759330651712e+00 2.757334618169e+00 2.755315827111e+00 2.753279811996e+00 2.751220547048e+00 2.749137373902e+00 2.747035876239e+00 2.744912027296e+00 2.742769132266e+00 2.740603524234e+00 2.738413330237e+00 2.736204724147e+00 2.733972648740e+00 2.731720211578e+00 2.729444301762e+00 2.727146080939e+00 2.724829026613e+00 2.722484666224e+00 2.720122874271e+00 2.717737800607e+00 2.715325737866e+00 2.712894546807e+00 2.710439787481e+00 2.707961831500e+00 2.705461872976e+00 2.702936384876e+00 2.700390457072e+00 2.697820497777e+00 2.695225443110e+00 2.692611773099e+00 2.689968190360e+00 2.687303292401e+00 2.684615315550e+00 2.681901029091e+00 2.679167739679e+00 2.676404645761e+00 2.673619345233e+00 2.670811209648e+00 2.667975564031e+00 2.665120759762e+00 2.662236429479e+00 2.659328086851e+00 2.656396929670e+00 2.653436768897e+00 2.650459082799e+00 2.647450519128e+00 2.644415908543e+00 2.641361184734e+00 2.638274465711e+00 2.635168614844e+00 2.632033392323e+00 2.628871720554e+00 2.625688536395e+00 2.622473215182e+00 2.619238497030e+00 2.615972742323e+00 2.612678412292e+00 2.609364907180e+00 2.606017246899e+00 2.602649934648e+00 2.599253025874e+00 2.595826163319e+00 2.592377621327e+00 2.588896163929e+00 2.585391304172e+00 2.581858535553e+00 2.578295484588e+00 2.574712302271e+00 2.571093660400e+00 2.567450307472e+00 2.563779499486e+00 2.560076490906e+00 2.556353354257e+00 2.552594358121e+00 2.548810572725e+00 2.544999365436e+00 2.541152728541e+00 2.537287034059e+00 2.533387294828e+00 2.529457753368e+00 2.525502606977e+00 2.521513014020e+00 2.517501329809e+00 2.513455512848e+00 2.509377509626e+00 2.505279355687e+00 2.501140257763e+00 2.496979475290e+00 2.492786326826e+00 2.488559818213e+00 2.484311242736e+00 2.480022179414e+00 2.475710760049e+00 2.471367413780e+00 2.466988737277e+00 2.462587625785e+00 2.458148782389e+00 2.453681396086e+00 2.449187300198e+00 2.444652919539e+00 2.440098489248e+00 2.435502322565e+00 2.430880445470e+00 2.426229420148e+00 2.421538500555e+00 2.416829837905e+00 2.412074053654e+00 2.407295262397e+00 2.402487411289e+00 2.397635088545e+00 2.392767300079e+00 2.387854157932e+00 2.382913807491e+00 2.377944668156e+00 2.372933406443e+00 2.367904610262e+00 2.362828571989e+00 2.357726445257e+00 2.352596993805e+00 2.347418902285e+00 2.342227630962e+00 2.336988135326e+00 2.331724097514e+00 2.326427941431e+00 2.321085503122e+00 2.315729594782e+00 2.310322220753e+00 2.304892233017e+00 2.299429785441e+00 2.293920091331e+00 2.288398569870e+00 2.282821351515e+00 2.277225531593e+00 2.271594174127e+00 2.265916173308e+00 2.260225501778e+00 2.254477583919e+00 2.248714353848e+00 2.242909949540e+00 2.237063651984e+00 2.231201773574e+00 2.225282606347e+00 2.219349574032e+00 2.213372949913e+00 2.207355406796e+00 2.201319731910e+00 2.195229237294e+00 2.189121809086e+00 2.182970580205e+00 2.176783450999e+00 2.170572172313e+00 2.164309824448e+00 2.158028036891e+00 2.151703143461e+00 2.145341863261e+00 2.138955486435e+00 2.132519186625e+00 2.126059800699e+00 2.119560986293e+00 2.113024875325e+00 2.106461572258e+00 2.099852062135e+00 2.093216228175e+00 2.086542868472e+00 2.079829487179e+00 2.073090218626e+00 2.066305591164e+00 2.059490622630e+00 2.052642026630e+00 2.045752542037e+00 2.038835927635e+00 2.031875913449e+00 2.024884843691e+00 2.017860133626e+00 2.010792622914e+00 2.003699325556e+00 1.996561857405e+00 1.989393583643e+00 1.982194005795e+00 1.974948876656e+00 1.967679340924e+00 1.960367244841e+00 1.953022906104e+00 1.945645528755e+00 1.938225478631e+00 1.930779116214e+00 1.923291424568e+00 1.915771365396e+00 1.908218691935e+00 1.900622982698e+00 1.893003193237e+00 1.885340243074e+00 1.877644911256e+00 1.869918411655e+00 1.862149771834e+00 1.854354986430e+00 1.846520168065e+00 1.838652632719e+00 1.830751195799e+00 1.822812176583e+00 1.814844554220e+00 1.806840130265e+00 1.798800181621e+00 1.790730268769e+00 1.782619640397e+00 1.774481596398e+00 1.766308425478e+00 1.758098867862e+00 1.749863004018e+00 1.741586229598e+00 1.733280566600e+00 1.724941194912e+00 1.716565368792e+00 1.708165832995e+00 1.699722361644e+00 1.691253471267e+00 1.682752861803e+00 1.674212744413e+00 1.665651902193e+00 1.657049471481e+00 1.648421078776e+00 1.639760297364e+00 1.631062382155e+00 1.622343114268e+00 1.613584744828e+00 1.604799746294e+00 1.595988402126e+00 1.587133760265e+00 1.578262231147e+00 1.569354110692e+00 1.560414955767e+00 1.551454159138e+00 1.542453455338e+00 1.533433317861e+00 1.524377874053e+00 1.515293942419e+00 1.506191538453e+00 1.497045583295e+00 1.487885940527e+00 1.478691816937e+00 1.469465274001e+00 1.460226765955e+00 1.450945622894e+00 1.441649913424e+00 1.432322816402e+00 1.422967123008e+00 1.413596362868e+00 1.404184680207e+00 1.394765032907e+00 1.385308713122e+00 1.375829230990e+00 1.366338288328e+00 1.356807026011e+00 1.347264536371e+00 1.337696068824e+00 1.328099156070e+00 1.318495368522e+00 1.308849372380e+00 1.299198392615e+00 1.289521996712e+00 1.279817341958e+00 1.270113513150e+00 1.260363686665e+00 1.250615157829e+00 1.240842373809e+00 1.231040484739e+00 1.221242592703e+00 1.211403782213e+00 1.201566001124e+00 1.191707789129e+00 1.181824063883e+00 1.171947001099e+00 1.162028271281e+00 1.152114329141e+00 1.142185100170e+00 1.132227114176e+00 1.122285378098e+00 1.112303257114e+00 1.102327902148e+00 1.092339621681e+00 1.082327066623e+00 1.072333457295e+00 1.062301138447e+00 1.052281591550e+00 1.042252055065e+00 1.032200173063e+00 1.022171285154e+00 1.012106980236e+00 1.002060068095e+00 9.920068672066e-01 9.819355443349e-01 9.718920298931e-01 9.618161866083e-01 9.517626095722e-01 9.417084695239e-01 9.316363752888e-01 9.216009823703e-01 9.115375290787e-01 9.014983028081e-01 8.914675312372e-01 8.814215000199e-01 8.714193194737e-01 8.613929841666e-01 8.513985918687e-01 8.414181051104e-01 8.314272346909e-01 8.214886879240e-01 8.115294810890e-01 8.016111443010e-01 7.917136748687e-01 7.818138034512e-01 7.719732058800e-01 7.621193687948e-01 7.523148880560e-01 7.425410354557e-01 7.327699675221e-01 7.230703886822e-01 7.133671321126e-01 7.037220544306e-01 6.941174361687e-01 6.845242773833e-01 6.750179837471e-01 6.655170698295e-01 6.560856858934e-01 6.467104427938e-01 6.373578568274e-01 6.281067649321e-01 6.188726745617e-01 6.097257797675e-01 6.006486435860e-01 5.916131220991e-01 5.826936748534e-01 5.738103759938e-01 5.650320052736e-01 5.563432053691e-01 5.477150133515e-01 5.392260811414e-01 5.307951411463e-01 5.224948116975e-01 5.143056988395e-01 5.062046868368e-01 4.982690348212e-01 4.904189631903e-01 4.827292880815e-01 4.751807672504e-01 4.677541269699e-01 4.605233507686e-01 4.534139769201e-01 4.465018958212e-01 4.397667554221e-01 4.331930158100e-01 4.268544408236e-01 4.206781462245e-01 4.147421673395e-01 4.090225480959e-01 4.035125898305e-01 3.982795507380e-01 3.932550656853e-01 3.885174933222e-01 3.840374281256e-01 3.798209360772e-01 3.759169368157e-01 3.722692555562e-01 3.689540845880e-01 3.659311006482e-01 3.632164881390e-01 3.608489259712e-01 3.587715175167e-01 3.570592860215e-01 3.556605749693e-01 3.545998310176e-01 3.539009776160e-01 3.535049453773e-01 3.534890374440e-01 3.537839788252e-01 3.544241624092e-01 3.554128670484e-01 3.566965664778e-01 3.583478874508e-01 3.602822310948e-01 3.625463517398e-01 3.651234419714e-01 3.679646158519e-01 3.711413357494e-01 3.745541071094e-01 3.782615929824e-01 3.822338488467e-01 3.864272221477e-01 3.909087629275e-01 3.955749721790e-01 4.004928950235e-01 4.056236479597e-01 4.109257653155e-01 4.164715705178e-01 4.221493460924e-01 4.280353051778e-01 4.340845227261e-01 4.402612624186e-01 4.466388407213e-01 4.531028872470e-01 4.597377730370e-01 4.664933087505e-01 4.733381230376e-01 4.803463626281e-01 4.874051889365e-01 4.946000703487e-01 5.018840623310e-01 5.092243794251e-01 5.167013551199e-01 5.241967948263e-01 5.318035206212e-01 5.394696913797e-01 5.471687229330e-01 5.549796629941e-01 5.627863816773e-01 5.706819813536e-01 5.786185322916e-01 5.865640298146e-01 5.946051132508e-01 6.026238745090e-01 6.107119716023e-01 6.188250653051e-01 6.269328684839e-01 6.351182518817e-01 6.432669009364e-01 6.514718149807e-01 6.596874850303e-01 6.678829137346e-01 6.761471653797e-01 6.843620376938e-01 6.926173085021e-01 7.008788489958e-01 7.091060389531e-01 7.173874010832e-01 7.256146013883e-01 7.338698952538e-01 7.421193705363e-01 7.503299796716e-01 7.585849697989e-01 7.667762603610e-01 7.749857109164e-01 7.831871045612e-01 7.913345462043e-01 7.995192781940e-01 8.076366061778e-01 8.157605999519e-01 8.238688886238e-01 8.319213407793e-01 8.399987508695e-01 8.480034990431e-01 8.560079129966e-01 8.639918886043e-01 8.719090528151e-01 8.798466619569e-01 8.877069746828e-01 8.955547913617e-01 9.033821841028e-01 9.111329358418e-01 9.188984745227e-01 9.265836704493e-01 9.342467929782e-01 9.418839154288e-01 9.494392544970e-01 9.570001536121e-01 9.644781564401e-01 9.719228170060e-01 9.793403622890e-01 9.866706197247e-01 9.939962184752e-01 1.001237776437e+00 1.008438495275e+00 1.015603654860e+00 1.022676805485e+00 1.029737984653e+00 1.036711500615e+00 1.043634433536e+00 1.050518549137e+00 1.057306930070e+00 1.064073359864e+00 1.070750396560e+00 1.077367464685e+00 1.083939566728e+00 1.090410340491e+00 1.096854217849e+00 1.103200384868e+00 1.109483017930e+00 1.115713797716e+00 1.121839874283e+00 1.127926281721e+00 1.133918194943e+00 1.139835231792e+00 1.145696099176e+00 1.151447035299e+00 1.157151035256e+00 1.162754132437e+00 1.168278074612e+00 1.173738387925e+00 1.179085869090e+00 1.184377703130e+00 1.189567343175e+00 1.194669979867e+00 1.199701583099e+00 1.204619057345e+00 1.209470874052e+00 1.214216748790e+00 1.218870373994e+00 1.223446924397e+00 1.227905024775e+00 1.232292890136e+00 1.236569212692e+00 1.240750017532e+00 1.244843944539e+00 1.248818000044e+00 1.252715061353e+00 1.256494259735e+00 1.260176355902e+00 1.263764330103e+00 1.267230058171e+00 1.270612747315e+00 1.273873596824e+00 1.277033684121e+00 1.280093008383e+00 1.283027862198e+00 1.285874739408e+00 1.288595354161e+00 1.291211533359e+00 1.293724229614e+00 1.296107183312e+00 1.298401561513e+00 1.300562255469e+00 1.302619199706e+00 1.304568124699e+00 1.306384184956e+00 1.308110363367e+00 1.309698121784e+00 1.311182269930e+00 1.312554556868e+00 1.313790960218e+00 1.314939957122e+00 1.315944692152e+00 1.316848344749e+00 1.317639111035e+00 1.318289071959e+00 1.318855329849e+00 1.319274643446e+00 1.319592946154e+00 1.319800801387e+00 1.319866757550e+00 1.319851445445e+00 1.319688968950e+00 1.319426397417e+00 1.319057836291e+00 1.318544512816e+00 1.317957904355e+00 1.317223772740e+00 1.316390182379e+00 1.315462123711e+00 1.314384429749e+00 1.313243515983e+00 1.311957736662e+00 1.310577194433e+00 1.309111203099e+00 1.307495547143e+00 1.305828667688e+00 1.304023731045e+00 1.302124856690e+00 1.300158928484e+00 1.298043884586e+00 1.295890566683e+00 1.293611216675e+00 1.291242669915e+00 1.288823524307e+00 1.286263320505e+00 1.283677240834e+00 1.280982457624e+00 1.278204830724e+00 1.275400866260e+00 1.272462981219e+00 1.269517306263e+00 1.266486504633e+00 1.263377153378e+00 1.260270698087e+00 1.257044976036e+00 1.253829033111e+00 1.250555217690e+00 1.247215550309e+00 1.243910617739e+00 1.240503040895e+00 1.237128632357e+00 1.233727394667e+00 1.230276478675e+00 1.226893542903e+00 1.223435302230e+00 1.220028389194e+00 1.216639518180e+00 1.213216426012e+00 1.209898324873e+00 1.206538510311e+00 1.203253091085e+00 1.200028419836e+00 1.196792517388e+00 1.193700726629e+00 1.190603056586e+00 1.187605521540e+00 1.184715196735e+00 1.181841282727e+00 1.179146925608e+00 1.176490230619e+00 1.173958147983e+00 1.171579660516e+00 1.169246437219e+00 1.167126587829e+00 1.165089720760e+00 1.163197235284e+00 1.161505575996e+00 1.159887498693e+00 1.158513811961e+00 1.157263057458e+00 1.156178203365e+00 1.155331811194e+00 1.154585433274e+00 1.154104840126e+00 1.153783174056e+00 1.153641192215e+00 1.153767415297e+00 1.154015943603e+00 1.154541195148e+00 1.155254744137e+00 1.156153431819e+00 1.157337171131e+00 1.158657303445e+00 1.160252195821e+00 1.162053549051e+00 1.164034071854e+00 1.166303753639e+00 1.168710609753e+00 1.171381954526e+00 1.174263451606e+00 1.177305294415e+00 1.180627880290e+00 1.184079193754e+00 1.187765334378e+00 1.191652848025e+00 1.195673481463e+00 1.199944140317e+00 1.204329908159e+00 1.208906478101e+00 1.213660178629e+00 1.218514102193e+00 1.223572855042e+00 1.228718439006e+00 1.234000572909e+00 1.239423677919e+00 1.244902236427e+00 1.250527631782e+00 1.256205169301e+00 1.261956129796e+00 1.267799486567e+00 1.273646552305e+00 1.279572614599e+00 1.285503258104e+00 1.291441931732e+00 1.297409643666e+00 1.303325635970e+00 1.309251235265e+00 1.315120438121e+00 1.320930523436e+00 1.326700982584e+00 1.332359082826e+00 1.337945500670e+00 1.343416840086e+00 1.348758201675e+00 1.353981128118e+00 1.359033791951e+00 1.363936032640e+00 1.368652649370e+00 1.373172854034e+00 1.377496482261e+00 1.381586261174e+00 1.385451514902e+00 1.389063426948e+00 1.392412635422e+00 1.395493409412e+00 1.398281225532e+00 1.400776297350e+00 1.402955356667e+00 1.404818084454e+00 1.406348677446e+00 1.407534507137e+00 1.408379427253e+00 1.408855339707e+00 1.408977309969e+00 1.408722403624e+00 1.408088618229e+00 1.407087364112e+00 1.405685507184e+00 1.403914472933e+00 1.401752391137e+00 1.399199500067e+00 1.396280631770e+00 1.392964842747e+00 1.389289259524e+00 1.385244480655e+00 1.380830216131e+00 1.376086311982e+00 1.370983122190e+00 1.365568323086e+00 1.359841356469e+00 1.353805808847e+00 1.347510375233e+00 1.340934229561e+00 1.334128260270e+00 1.327102787411e+00 1.319864760181e+00 1.312468669883e+00 1.304901427227e+00 1.297215898027e+00 1.289427646417e+00 1.281545275411e+00 1.273626806773e+00 1.265659364950e+00 1.257696184531e+00 1.249752416488e+00 1.241836989270e+00 1.234000323363e+00 1.226231644984e+00 1.218574323516e+00 1.211037039012e+00 1.203627614940e+00 1.196382754459e+00 1.189283500650e+00 1.182369304780e+00 1.175632952586e+00 1.169076038324e+00 1.162724148316e+00 1.156548516349e+00 1.150578255794e+00 1.144796552156e+00 1.139196868943e+00 1.133797932174e+00 1.128562539316e+00 1.123515106107e+00 1.118639465073e+00 1.113918184215e+00 1.109379207056e+00 1.104979447392e+00 1.100747538670e+00 1.096675885649e+00 1.092749330839e+00 1.089003255967e+00 1.085407363184e+00 1.081996115845e+00 1.078773824327e+00 1.075740942282e+00 1.072937421852e+00 1.070352936248e+00 1.068027728701e+00 1.065977521165e+00 1.064214924768e+00 1.062784781479e+00 1.061687770808e+00 1.060966676610e+00 1.060635785788e+00 1.060719716851e+00 1.061246944492e+00 1.062221170215e+00 1.063679056549e+00 1.065616821839e+00 1.068056261267e+00 1.071006932530e+00 1.074453263113e+00 1.078424044563e+00 1.082887809594e+00 1.087848764155e+00 1.093302739272e+00 1.099209682595e+00 1.105582298095e+00 1.112371636169e+00 1.119565145525e+00 1.127148334566e+00 1.135064085999e+00 1.143318927625e+00 1.151852621499e+00 1.160648011470e+00 1.169682548243e+00 1.178898484793e+00 1.188300639241e+00 1.197822803432e+00 1.207450334894e+00 1.217158885944e+00 1.226881602146e+00 1.236631892476e+00 1.246333065010e+00 1.255967720843e+00 1.265508804137e+00 1.274879438215e+00 1.284083164322e+00 1.293037749768e+00 1.301708004329e+00 1.310061291982e+00 1.318002659783e+00 1.325520711977e+00 1.332531330680e+00 1.338970209807e+00 1.344802040290e+00 1.349924383834e+00 1.354301343000e+00 1.357855118673e+00 1.360515315947e+00 1.362232902662e+00 1.362919623398e+00 1.362543904130e+00 1.361025806791e+00 1.358316610262e+00 1.354386055495e+00 1.349156035501e+00 1.342627740545e+00 1.334750480927e+00 1.325501589674e+00 1.314895300699e+00 1.302891979456e+00 1.289538328836e+00 1.274837517161e+00 1.258821669369e+00 1.241565433606e+00 1.223099320073e+00 1.203537126234e+00 1.182966784285e+00 1.161498994329e+00 1.139306134157e+00 1.116516403919e+00 1.093349720936e+00 1.070004427239e+00 1.046712179283e+00 1.023760080341e+00 1.001393224625e+00 9.799454554434e-01 9.597112862731e-01 9.410039882871e-01 9.241618897018e-01 9.094463051391e-01 8.971526474203e-01 8.874909556292e-01 8.806203942693e-01 8.766595194168e-01 8.755983791250e-01 8.774071470161e-01 8.819337848813e-01 8.889803801666e-01 8.982992932232e-01 9.095630117640e-01 9.224755289320e-01 9.366730539636e-01 9.518241973766e-01 9.676200792805e-01 9.837330023219e-01 9.999263045034e-01 1.015939758762e+00 1.031580457712e+00 1.046701108774e+00 1.061143138726e+00 1.074845853074e+00 1.087714848614e+00 1.099708559536e+00 1.110817609189e+00 1.120994360916e+00 1.130261726554e+00 1.138596914321e+00 1.145999935041e+00 1.152485091465e+00 1.158023170266e+00 1.162637227704e+00 1.166307436169e+00 1.169045464549e+00 1.170868485615e+00 1.171782463386e+00 1.171852720390e+00 1.171106132869e+00 1.169628535213e+00 1.167513919118e+00 1.164825619543e+00 1.161703477925e+00 1.158214800147e+00 1.154449765988e+00 1.150484227996e+00 1.146317306360e+00 1.141979714418e+00 1.137401408170e+00 1.132505455185e+00 1.127201391605e+00 1.121328285366e+00 1.114792660282e+00 1.107471663301e+00 1.099302772565e+00 1.090318161204e+00 1.080589656230e+00 1.070358470952e+00 1.059946560083e+00 1.049816190797e+00 1.040550334444e+00 1.032778998513e+00 1.027221709702e+00 1.024516937847e+00 1.025241346283e+00 1.029801607817e+00 1.038338299023e+00 1.050784139394e+00 1.066740607968e+00 1.085602178950e+00 1.106561187231e+00 1.128647281070e+00 1.150905636685e+00 1.172323965506e+00 1.192012410072e+00 1.209211931957e+00 1.223277047049e+00 1.233807400605e+00 1.240544343783e+00 1.243440695893e+00 1.242638404711e+00 1.238393514476e+00 1.231153384708e+00 1.221399906848e+00 1.209698728847e+00 1.196651753044e+00 1.182787052799e+00 1.168643977078e+00 1.154626359972e+00 1.141068047608e+00 1.128199936035e+00 1.116094136128e+00 1.104783253791e+00 1.094153704369e+00 1.084030767541e+00 1.074211599806e+00 1.062127576877e+00 1.044611882910e+00 1.030749464010e+00 1.026145192270e+00 1.027295449422e+00 1.024884964897e+00 1.012626931083e+00 9.931038368715e-01 9.756950664902e-01 9.680274029322e-01 9.686316548218e-01 9.685933684781e-01 9.604711207849e-01 9.455735484560e-01 9.332666424374e-01 9.325567980386e-01 9.433485702442e-01 9.566796710394e-01 9.636384088289e-01 9.635076582772e-01 9.641025717680e-01 9.741057172721e-01 9.941179291358e-01 1.015664541076e+00 1.029012106365e+00 1.031513417888e+00 1.029303826235e+00 1.031390144112e+00 1.040925911653e+00 1.052093876870e+00 1.055845947993e+00 1.048395769522e+00 1.034750882385e+00 1.024593327478e+00 1.023633216186e+00 1.028384751423e+00 1.030029302321e+00 1.023142094942e+00 1.010765970952e+00 1.001631736197e+00 1.001788538999e+00 1.008333334636e+00 1.011933665760e+00 1.005455733838e+00 9.901549824743e-01 9.743396956236e-01 9.657012990919e-01 9.639757825645e-01 9.615026712916e-01 9.513501757462e-01 9.347328134896e-01 9.210194829109e-01 9.198863199078e-01 9.322729153161e-01 9.497146268000e-01 9.628431803151e-01 9.698914352887e-01 9.774420458090e-01 9.932076035059e-01 1.017541545494e+00 1.042304806355e+00 1.058133736195e+00 1.062649570596e+00 1.062520343010e+00 1.067750598789e+00 1.082647886179e+00 1.101916306144e+00 1.115665016647e+00 1.117785356018e+00 1.109880488240e+00 1.097979362901e+00 1.085133703883e+00 1.067102518185e+00 1.037753343403e+00 9.676998897978e-01 8.565285113305e-01 8.354496023471e-01 9.236294654334e-01 9.896469287196e-01 9.368175813269e-01 7.888878544879e-01 6.968222551772e-01 7.816006897112e-01 9.147469073500e-01 9.430856289428e-01 8.420304486483e-01 7.125954421203e-01 7.049315566455e-01 7.953999951992e-01 8.339520529005e-01 7.657117586276e-01 6.734174004717e-01 7.019246382233e-01 8.289629279121e-01 9.077650150322e-01 8.717693909418e-01 7.697192687758e-01 7.247253191387e-01 7.845641791308e-01 8.540342588844e-01 8.625317495194e-01 8.446885734598e-01 8.810852431535e-01 9.686596822198e-01 1.018191532253e+00 9.737789807610e-01 8.793320049123e-01 8.612120237364e-01 9.691690143675e-01 1.090029401504e+00 1.113150007306e+00 1.026854108863e+00 9.219327316560e-01 9.227021621692e-01 1.024351490135e+00 1.106847446693e+00 1.095328698186e+00 1.007608041938e+00 9.288296729324e-01 9.292850365201e-01 9.781195779217e-01 9.981798386491e-01 9.618631613699e-01 9.084071826182e-01 8.975488310026e-01 9.327292853329e-01 9.568571503508e-01 9.262124074589e-01 8.567803324997e-01 8.148550663375e-01 8.433563241000e-01 8.976912389712e-01 9.075000630217e-01 8.579706902268e-01 8.072679395313e-01 8.276776845343e-01 8.976573036195e-01 9.261375584902e-01 8.649356551766e-01 7.638755690167e-01 7.532051926595e-01 8.693086738640e-01 9.814188844788e-01 9.784787613605e-01 8.564269261805e-01 7.333908818627e-01 7.704810352794e-01 9.166777122149e-01 1.001004106480e+00 9.539527497093e-01 8.343887282206e-01 7.915374112553e-01 8.828344275087e-01 9.803426546407e-01 9.771155674896e-01 8.882778913944e-01 8.331102752146e-01 8.982020976011e-01 9.988799177176e-01 1.016809741398e+00 9.323027657221e-01 8.376848825762e-01 8.544987627886e-01 9.565958712462e-01 1.016401904356e+00 9.727802052801e-01 8.687987149665e-01 8.129390726326e-01 8.545989395785e-01 9.165093831670e-01 9.216497880006e-01 8.751061349119e-01 8.410514428494e-01 8.609348099217e-01 9.008299700646e-01 9.123422564638e-01 8.963356844700e-01 8.924299989862e-01 9.214171590668e-01 9.576086627214e-01 9.704933054930e-01 9.629129946717e-01 9.581228950337e-01 9.614706890673e-01 9.547693126527e-01 9.338834496814e-01 9.288191143621e-01 9.614407398726e-01 9.933608362778e-01 9.572702784719e-01 8.335021684452e-01 7.113129810078e-01 7.559876883192e-01 9.369803868355e-01 1.062576842138e+00 1.020944978735e+00 8.837863549784e-01
```
