## Supplementary Data 1 for "Heart cockle shells transmit sunlight to photosymbiotic algae using bundled fiber optic cables and condensing lenses": Onebigonelittle-small_400nm_YZ_1.txt (part 6 of 12)

```
 2.625571977493e+00 2.626329861179e+00 2.630288069088e+00 2.634376128356e+00 2.635351986811e+00 2.634342025380e+00 2.635220685432e+00 2.639163729358e+00 2.643027122749e+00 2.643796598951e+00 2.642793466822e+00 2.643802305856e+00 2.647735031661e+00 2.651356732138e+00 2.651894945848e+00 2.650966743933e+00 2.652253416032e+00 2.656250259932e+00 2.659604597452e+00 2.659923792674e+00 2.659145754036e+00 2.660768099246e+00 2.664901156326e+00 2.668112345941e+00 2.668265180559e+00 2.667551280970e+00 2.669448314737e+00 2.673802169903e+00 2.676985262922e+00 2.676977921876e+00 2.676225150324e+00 2.678262736243e+00 2.682739798608e+00 2.685863184605e+00 2.685685980243e+00 2.684848902118e+00 2.686923212884e+00 2.691401272954e+00 2.694366511020e+00 2.693991298602e+00 2.693127106625e+00 2.695310804372e+00 2.699747314861e+00 2.702438634610e+00 2.701855506756e+00 2.701097796323e+00 2.703488141998e+00 2.707852957168e+00 2.710216651592e+00 2.709461253671e+00 2.708892945591e+00 2.711527240009e+00 2.715794880630e+00 2.717828834676e+00 2.716963559159e+00 2.716639313086e+00 2.719475261481e+00 2.723578222385e+00 2.725308738874e+00 2.724422869986e+00 2.724338619614e+00 2.727271558498e+00 2.731154478379e+00 2.732643776522e+00 2.731808115959e+00 2.731939216336e+00 2.734873373243e+00 2.738496001172e+00 2.739809080671e+00 2.739090289002e+00 2.739391806993e+00 2.742242410834e+00 2.745608627954e+00 2.746819717769e+00 2.746251351349e+00 2.746676749602e+00 2.749397999085e+00 2.752533416743e+00 2.753713152908e+00 2.753312478758e+00 2.753807335590e+00 2.756348444484e+00 2.759283231660e+00 2.760497110594e+00 2.760267564546e+00 2.760776194384e+00 2.763107147334e+00 2.765869364001e+00 2.767158295739e+00 2.767111588492e+00 2.767598977315e+00 2.769692963918e+00 2.772298373530e+00 2.773704658225e+00 2.773845728685e+00 2.774289317076e+00 2.776123070154e+00 2.778576110667e+00 2.780119568954e+00 2.780466313642e+00 2.780856095444e+00 2.782398400948e+00 2.784676668976e+00 2.786361802148e+00 2.786935530817e+00 2.787286582323e+00 2.788516701324e+00 2.790569535938e+00 2.792367515972e+00 2.793200840268e+00 2.793566227485e+00 2.794498512024e+00 2.796268809105e+00 2.798116043026e+00 2.799218205745e+00 2.799693106477e+00 2.800392117034e+00 2.801841367301e+00 2.803638446865e+00 2.804981552442e+00 2.805650833345e+00 2.806227765016e+00 2.807354760981e+00 2.808980714226e+00 2.810473150799e+00 2.811389070260e+00 2.811969270462e+00 2.812819468376e+00 2.814177512177e+00 2.815682940535e+00 2.816829372526e+00 2.817544781023e+00 2.818230035997e+00 2.819281987569e+00 2.820653383940e+00 2.821942169149e+00 2.822867494788e+00 2.823554440830e+00 2.824358810476e+00 2.825483153535e+00 2.826758985092e+00 2.827865038673e+00 2.828682976845e+00 2.829392285319e+00 2.830266050839e+00 2.831365877427e+00 2.832514153988e+00 2.833486962705e+00 2.834254829597e+00 2.834990818048e+00 2.835865952179e+00 2.836892292060e+00 2.837921908618e+00 2.838812626878e+00 2.839568888221e+00 2.840313867118e+00 2.841155868872e+00 2.842098804506e+00 2.843048545058e+00 2.843906847226e+00 2.844664414600e+00 2.845399643484e+00 2.846198312019e+00 2.847079307094e+00 2.847983078227e+00 2.848816386754e+00 2.849557858492e+00 2.850265016861e+00 2.851019439327e+00 2.851847250404e+00 2.852692030443e+00 2.853472842676e+00 2.854167435850e+00 2.854832770766e+00 2.855540070411e+00 2.856298401958e+00 2.857057164844e+00 2.857755311661e+00 2.858393481179e+00 2.859025089601e+00 2.859690556637e+00 2.860371586670e+00 2.861030963627e+00 2.861648829432e+00 2.862249808747e+00 2.862863244706e+00 2.863480827064e+00 2.864075186410e+00 2.864644088085e+00 2.865205760085e+00 2.865775458206e+00 2.866347640800e+00 2.866893024429e+00 2.867398945154e+00 2.867898925578e+00 2.868414337913e+00 2.868935133397e+00 2.869434692228e+00 2.869897703350e+00 2.870342003609e+00 2.870797136013e+00 2.871264439231e+00 2.871713607802e+00 2.872130856222e+00 2.872531756429e+00 2.872936754976e+00 2.873350283719e+00 2.873747440989e+00 2.874114547339e+00 2.874466430377e+00 2.874824129035e+00 2.875183939776e+00 2.875527408464e+00 2.875842791820e+00 2.876145429472e+00 2.876454629177e+00 2.876763132963e+00 2.877051951440e+00 2.877315806775e+00 2.877568924125e+00 2.877829450906e+00 2.878085641657e+00 2.878316613663e+00 2.878527219432e+00 2.878733753074e+00 2.878941831178e+00 2.879143537728e+00 2.879319006778e+00 2.879474250486e+00 2.879632794910e+00 2.879792537087e+00 2.879932703169e+00 2.880050928466e+00 2.880156720903e+00 2.880261601268e+00 2.880363851111e+00 2.880444990011e+00 2.880503311076e+00 2.880555764089e+00 2.880609276910e+00 2.880645674921e+00 2.880663772676e+00 2.880666382564e+00 2.880663386926e+00 2.880652787429e+00 2.880622243416e+00 2.880576187666e+00 2.880522825476e+00 2.880460907410e+00 2.880380870184e+00 2.880287455383e+00 2.880179122644e+00 2.880064882911e+00 2.879935513170e+00 2.879785318964e+00 2.879626317472e+00 2.879460789123e+00 2.879282417291e+00 2.879085175068e+00 2.878868963694e+00 2.878646564124e+00 2.878418737412e+00 2.878174296782e+00 2.877909439125e+00 2.877632405664e+00 2.877347296248e+00 2.877054857363e+00 2.876744499734e+00 2.876414241046e+00 2.876076270040e+00 2.875727414987e+00 2.875364891762e+00 2.874988004816e+00 2.874598714982e+00 2.874192339552e+00 2.873772559642e+00 2.873343059415e+00 2.872899431189e+00 2.872445466490e+00 2.871972514224e+00 2.871485410414e+00 2.870984894570e+00 2.870471536417e+00 2.869948195106e+00 2.869406861933e+00 2.868850722446e+00 2.868280675388e+00 2.867695680501e+00 2.867094759904e+00 2.866481328752e+00 2.865853570350e+00 2.865211345749e+00 2.864552430031e+00 2.863874415632e+00 2.863185059698e+00 2.862482184554e+00 2.861764408717e+00 2.861033615302e+00 2.860284903025e+00 2.859517989877e+00 2.858738021592e+00 2.857944937329e+00 2.857137875271e+00 2.856316754030e+00 2.855474391157e+00 2.854617837134e+00 2.853748046113e+00 2.852862539875e+00 2.851961733895e+00 2.851045112323e+00 2.850110701301e+00 2.849161421007e+00 2.848194466631e+00 2.847215945884e+00 2.846219960717e+00 2.845205573042e+00 2.844174506109e+00 2.843126975526e+00 2.842063689588e+00 2.840987887209e+00 2.839891206682e+00 2.838775543491e+00 2.837644858485e+00 2.836496680084e+00 2.835335060646e+00 2.834156451711e+00 2.832955309052e+00 2.831737145148e+00 2.830503838776e+00 2.829256871173e+00 2.827990950206e+00 2.826701907013e+00 2.825396292752e+00 2.824073805514e+00 2.822736385200e+00 2.821381806466e+00 2.820005047986e+00 2.818609469078e+00 2.817197991490e+00 2.815767265002e+00 2.814322639999e+00 2.812856099075e+00 2.811368942519e+00 2.809865225908e+00 2.808344341632e+00 2.806804010952e+00 2.805245282999e+00 2.803664764764e+00 2.802068679565e+00 2.800451443993e+00 2.798819432663e+00 2.797165292043e+00 2.795489808466e+00 2.793796742487e+00 2.792086125858e+00 2.790355547410e+00 2.788605184315e+00 2.786833804439e+00 2.785045796934e+00 2.783236369274e+00 2.781406855589e+00 2.779557206241e+00 2.777687271796e+00 2.775797551103e+00 2.773889818933e+00 2.771959503326e+00 2.770009353621e+00 2.768035873451e+00 2.766045900034e+00 2.764037112054e+00 2.762002333171e+00 2.759948245861e+00 2.757871809903e+00 2.755776507692e+00 2.753662477866e+00 2.751524030707e+00 2.749363711690e+00 2.747183665504e+00 2.744979483597e+00 2.742758097332e+00 2.740512353237e+00 2.738244758914e+00 2.735956081224e+00 2.733646205574e+00 2.731314179606e+00 2.728960815884e+00 2.726580939439e+00 2.724183239002e+00 2.721761101862e+00 2.719317510502e+00 2.716850962124e+00 2.714361322280e+00 2.711850930660e+00 2.709316541865e+00 2.706758044040e+00 2.704180716816e+00 2.701572495330e+00 2.698948002646e+00 2.696296720526e+00 2.693620645398e+00 2.690925660894e+00 2.688203728598e+00 2.685458026290e+00 2.682688608792e+00 2.679895277821e+00 2.677081417951e+00 2.674237485835e+00 2.671371750180e+00 2.668482766465e+00 2.665565578123e+00 2.662632497571e+00 2.659667077164e+00 2.656676892796e+00 2.653665687120e+00 2.650626759440e+00 2.647565923417e+00 2.644479049274e+00 2.641363785840e+00 2.638226560227e+00 2.635061074034e+00 2.631875453411e+00 2.628658270406e+00 2.625417314420e+00 2.622152582588e+00 2.618858249258e+00 2.615541895936e+00 2.612196467535e+00 2.608824653755e+00 2.605430230558e+00 2.602003077530e+00 2.598555536322e+00 2.595077366622e+00 2.591571895338e+00 2.588044606017e+00 2.584484533152e+00 2.580899337031e+00 2.577288121897e+00 2.573645968849e+00 2.569982427221e+00 2.566285105250e+00 2.562562784097e+00 2.558812548042e+00 2.555031699385e+00 2.551230549420e+00 2.547394116985e+00 2.543530944542e+00 2.539641778147e+00 2.535718781086e+00 2.531775005917e+00 2.527796106348e+00 2.523789849540e+00 2.519758255156e+00 2.515692532287e+00 2.511602352510e+00 2.507479296904e+00 2.503327865088e+00 2.499149958062e+00 2.494938187584e+00 2.490699551889e+00 2.486430104820e+00 2.482130420269e+00 2.477803083139e+00 2.473442564216e+00 2.469055053489e+00 2.464637936127e+00 2.460184908293e+00 2.455708561463e+00 2.451194000145e+00 2.446654138579e+00 2.442084842657e+00 2.437478773946e+00 2.432851142351e+00 2.428183446799e+00 2.423489030719e+00 2.418766668483e+00 2.414003054148e+00 2.409219312640e+00 2.404395664184e+00 2.399544695413e+00 2.394665750100e+00 2.389744688503e+00 2.384804643329e+00 2.379821804235e+00 2.374812723167e+00 2.369775527330e+00 2.364692258470e+00 2.359595420930e+00 2.354449532293e+00 2.349279823026e+00 2.344080490384e+00 2.338837550591e+00 2.333579083574e+00 2.328270695362e+00 2.322939579896e+00 2.317576603559e+00 2.312168925815e+00 2.306747192216e+00 2.301273791766e+00 2.295780787502e+00 2.290252018837e+00 2.284677812278e+00 2.279092433743e+00 2.273451466548e+00 2.267792410621e+00 2.262096203222e+00 2.256356702092e+00 2.250602990627e+00 2.244794035384e+00 2.238968484153e+00 2.233101359233e+00 2.227195346595e+00 2.221272206261e+00 2.215293800926e+00 2.209299505934e+00 2.203261691077e+00 2.197186266859e+00 2.191091280755e+00 2.184943037309e+00 2.178777671972e+00 2.172568925773e+00 2.166323299238e+00 2.160055007215e+00 2.153736217696e+00 2.147398588984e+00 2.141016376961e+00 2.134599797301e+00 2.128157182090e+00 2.121666831560e+00 2.115153920879e+00 2.108600515888e+00 2.102010442239e+00 2.095393929418e+00 2.088731213859e+00 2.082043945565e+00 2.075317045431e+00 2.068551176923e+00 2.061760045203e+00 2.054925557265e+00 2.048061676569e+00 2.041161481063e+00 2.034221638581e+00 2.027255426871e+00 2.020245710042e+00 2.013205259846e+00 2.006131092247e+00 1.999017341888e+00 1.991876927261e+00 1.984693235323e+00 1.977477315548e+00 1.970229804035e+00 1.962939396076e+00 1.955624173647e+00 1.948266342574e+00 1.940876864153e+00 1.933456072121e+00 1.925991442277e+00 1.918500810963e+00 1.910969467624e+00 1.903405101960e+00 1.895811373899e+00 1.888174986395e+00 1.880511126157e+00 1.872807712756e+00 1.865073372451e+00 1.857304076051e+00 1.849496705723e+00 1.841659998081e+00 1.833785916855e+00 1.825879073774e+00 1.817939972965e+00 1.809962409076e+00 1.801955872147e+00 1.793912356122e+00 1.785835818927e+00 1.777729436162e+00 1.769583620161e+00 1.761408174101e+00 1.753198664843e+00 1.744954868152e+00 1.736681889664e+00 1.728370312912e+00 1.720030936144e+00 1.711658142345e+00 1.703248715840e+00 1.694814130724e+00 1.686340102742e+00 1.677837693725e+00 1.669304855538e+00 1.660733418182e+00 1.652139189882e+00 1.643506690190e+00 1.634846530413e+00 1.626158341791e+00 1.617428112484e+00 1.608679667903e+00 1.599893608054e+00 1.591076327302e+00 1.582234199784e+00 1.573354969088e+00 1.564454446294e+00 1.555517713241e+00 1.546553322734e+00 1.537564438528e+00 1.528535305690e+00 1.519490051481e+00 1.510410353016e+00 1.501298486385e+00 1.492169396719e+00 1.482999867713e+00 1.473814422972e+00 1.464595415943e+00 1.455347061729e+00 1.446082679960e+00 1.436777508409e+00 1.427459701695e+00 1.418108098521e+00 1.408729606838e+00 1.399337201539e+00 1.389903512123e+00 1.380459366575e+00 1.370987303800e+00 1.361484318218e+00 1.351971603533e+00 1.342417957083e+00 1.332857757225e+00 1.323267791881e+00 1.313650427255e+00 1.304027738418e+00 1.294363474378e+00 1.284694675584e+00 1.275000214906e+00 1.265277249381e+00 1.255553365444e+00 1.245787862909e+00 1.236020601276e+00 1.226229650130e+00 1.216413059666e+00 1.206599827136e+00 1.196742785414e+00 1.186891062251e+00 1.177016697740e+00 1.167116413355e+00 1.157223499970e+00 1.147292207341e+00 1.137365346337e+00 1.127420324377e+00 1.117451983600e+00 1.107494081281e+00 1.097499111515e+00 1.087511932099e+00 1.077511595163e+00 1.067486558034e+00 1.057480764643e+00 1.047437783530e+00 1.037407067168e+00 1.027367128709e+00 1.017305089373e+00 1.007267613836e+00 9.971933153624e-01 9.871382788147e-01 9.770773018051e-01 9.669980897925e-01 9.569457993894e-01 9.468637594685e-01 9.368026682754e-01 9.267414916144e-01 9.166652217498e-01 9.066252829485e-01 8.965544134990e-01 8.865142255497e-01 8.764780516057e-01 8.664288664980e-01 8.564250356603e-01 8.463955721254e-01 8.364008329656e-01 8.264200049795e-01 8.164291503384e-01 8.064917781502e-01 7.965349698576e-01 7.866195215909e-01 7.767247974154e-01 7.668275373844e-01 7.569932336363e-01 7.471457804946e-01 7.373497543412e-01 7.275820129640e-01 7.178204139735e-01 7.081324456066e-01 6.984388605102e-01 6.888060947092e-01 6.792167119242e-01 6.696422358877e-01 6.601522608212e-01 6.506699550781e-01 6.412600399982e-01 6.319048705079e-01 6.225789088499e-01 6.133515573567e-01 6.041477140050e-01 5.950324951553e-01 5.859882255850e-01 5.769880648139e-01 5.681068985506e-01 5.592666416995e-01 5.505324334452e-01 5.418916645823e-01 5.333170195608e-01 5.248827940990e-01 5.165120776455e-01 5.082749197820e-01 5.001534933716e-01 4.921255457329e-01 4.842677733641e-01 4.765025333020e-01 4.689009388091e-01 4.614488394018e-01 4.541252412056e-01 4.470028284592e-01 4.400103681365e-01 4.332214969928e-01 4.266149613420e-01 4.201845127473e-01 4.139930798397e-01 4.079743150155e-01 4.022071077303e-01 3.966630530558e-01 3.913425044885e-01 3.863063339069e-01 3.814899775838e-01 3.769728725301e-01 3.727218953734e-01 3.687464611838e-01 3.650969305739e-01 3.617118123541e-01 3.586716391324e-01 3.559335091051e-01 3.535149199350e-01 3.514514930652e-01 3.496856909719e-01 3.482956528961e-01 3.472245648649e-01 3.465022341927e-01 3.461420879714e-01 3.460920275684e-01 3.464266438982e-01 3.470691150921e-01 3.480629693300e-01 3.494028619460e-01 3.510381832776e-01 3.530374545383e-01 3.553140783516e-01 3.579185682096e-01 3.608289739358e-01 3.639996366326e-01 3.674962178329e-01 3.712207855695e-01 3.752338501309e-01 3.794996695529e-01 3.839783592494e-01 3.887371993184e-01 3.936688904117e-01 3.988434496143e-01 4.042179084820e-01 4.097565203120e-01 4.155261666675e-01 4.214166032225e-01 4.275082527164e-01 4.337487700569e-01 4.401111155271e-01 4.466619752364e-01 4.532900573034e-01 4.600803187493e-01 4.669812313754e-01 4.739634951058e-01 4.811023827449e-01 4.882796297037e-01 4.955891427790e-01 5.029740873791e-01 5.104145853156e-01 5.179809618708e-01 5.255581147684e-01 5.332431942126e-01 5.409794109216e-01 5.487436844632e-01 5.566141249358e-01 5.644715482104e-01 5.724159880443e-01 5.803950931331e-01 5.883808302990e-01 5.964550685039e-01 6.045010070993e-01 6.126164327952e-01 6.207490374141e-01 6.288735015593e-01 6.370745153852e-01 6.452333824726e-01 6.534433243197e-01 6.616652324008e-01 6.698636942249e-01 6.781247178728e-01 6.863344840529e-01 6.945878061410e-01 7.028362972534e-01 7.110543593228e-01 7.193266365481e-01 7.275371879604e-01 7.357779484578e-01 7.440125861972e-01 7.522022618408e-01 7.604391284246e-01 7.686104074094e-01 7.767997858820e-01 7.849762104245e-01 7.931020323804e-01 8.012646547624e-01 8.093550023624e-01 8.174580732124e-01 8.255419338659e-01 8.335663136843e-01 8.416228792041e-01 8.496016647555e-01 8.575827146214e-01 8.655433401271e-01 8.734357823188e-01 8.813518811185e-01 8.891890499524e-01 8.970177319339e-01 9.048228068733e-01 9.125539124651e-01 9.203014191769e-01 9.279665792589e-01 9.356144534771e-01 9.432356366975e-01 9.507780230505e-01 9.583256695409e-01 9.657921692590e-01 9.732303629425e-01 9.806379067926e-01 9.879598635937e-01 9.952836851877e-01 1.002521691326e+00 1.009721194659e+00 1.016888751803e+00 1.023965475626e+00 1.031033396931e+00 1.038014306877e+00 1.044949587060e+00 1.051845437371e+00 1.058647065330e+00 1.065433136043e+00 1.072128124911e+00 1.078769661297e+00 1.085369924297e+00 1.091867777329e+00 1.098340353296e+00 1.104723280831e+00 1.111042583182e+00 1.117313529362e+00 1.123480821727e+00 1.129616119286e+00 1.135655506694e+00 1.141625136999e+00 1.147541078220e+00 1.153350092312e+00 1.159116402727e+00 1.164786013646e+00 1.170378510530e+00 1.175911438276e+00 1.181333870003e+00 1.186706241165e+00 1.191977854721e+00 1.197166080723e+00 1.202289661048e+00 1.207298807813e+00 1.212248415593e+00 1.217094441759e+00 1.221853606629e+00 1.226537843963e+00 1.231108837541e+00 1.235612224393e+00 1.240007776911e+00 1.244310890229e+00 1.248533697940e+00 1.252637737296e+00 1.256667696097e+00 1.260588176772e+00 1.264409564708e+00 1.268144442159e+00 1.271759862483e+00 1.275295872405e+00 1.278713380400e+00 1.282033960503e+00 1.285258748390e+00 1.288361872214e+00 1.291379638891e+00 1.294276879536e+00 1.297072210015e+00 1.299767882146e+00 1.302337826409e+00 1.304821815489e+00 1.307177836659e+00 1.309432664846e+00 1.311582420452e+00 1.313603217421e+00 1.315536531470e+00 1.317337409657e+00 1.319036399447e+00 1.320628471289e+00 1.322088655882e+00 1.323462513080e+00 1.324698880015e+00 1.325834660890e+00 1.326861316453e+00 1.327754266613e+00 1.328561093118e+00 1.329228408430e+00 1.329795130104e+00 1.330256299114e+00 1.330579339981e+00 1.330822566161e+00 1.330924359988e+00 1.330925590492e+00 1.330825825978e+00 1.330583946698e+00 1.330269886096e+00 1.329812201196e+00 1.329259366404e+00 1.328609158823e+00 1.327817770441e+00 1.326961003328e+00 1.325965442828e+00 1.324873179035e+00 1.323696203672e+00 1.322376085985e+00 1.321000489061e+00 1.319490459277e+00 1.317889571607e+00 1.316218544444e+00 1.314403363350e+00 1.312546846860e+00 1.310566792578e+00 1.308495203594e+00 1.306375672236e+00 1.304113571383e+00 1.301824381470e+00 1.299426705267e+00 1.296944474396e+00 1.294432108496e+00 1.291788924949e+00 1.289132054371e+00 1.286387038352e+00 1.283566257727e+00 1.280740983094e+00 1.277794151455e+00 1.274852415347e+00 1.271849037216e+00 1.268775684123e+00 1.265729672329e+00 1.262579689197e+00 1.259451922602e+00 1.256295682843e+00 1.253081867602e+00 1.249925168536e+00 1.246688671452e+00 1.243493927413e+00 1.240305890238e+00 1.237075869884e+00 1.233938841211e+00 1.230751248532e+00 1.227624967736e+00 1.224547303054e+00 1.221445958216e+00 1.218472630625e+00 1.215484058131e+00 1.212576869872e+00 1.209761991683e+00 1.206948565323e+00 1.204295096341e+00 1.201665402968e+00 1.199139097147e+00 1.196751405128e+00 1.194388464803e+00 1.192218354146e+00 1.190112238599e+00 1.188128917875e+00 1.186324615410e+00 1.184573558607e+00 1.183043094756e+00 1.181615045598e+00 1.180327705928e+00 1.179256716143e+00 1.178264307199e+00 1.177508549647e+00 1.176894926354e+00 1.176432683348e+00 1.176215543834e+00 1.176097240742e+00 1.176228926206e+00 1.176528939760e+00 1.176985481270e+00 1.177706562564e+00 1.178538163093e+00 1.179621464609e+00 1.180890667785e+00 1.182314600778e+00 1.184004894172e+00 1.185817796629e+00 1.187865307377e+00 1.190106945136e+00 1.192490581147e+00 1.195129639230e+00 1.197888277472e+00 1.200856879218e+00 1.204014779928e+00 1.207291235355e+00 1.210802302957e+00 1.214417439110e+00 1.218205272875e+00 1.222165688008e+00 1.226212967680e+00 1.230454248302e+00 1.234778972452e+00 1.239229729867e+00 1.243820188466e+00 1.248459653020e+00 1.253243682933e+00 1.258077737271e+00 1.262983924266e+00 1.267983880757e+00 1.272989590311e+00 1.278077735073e+00 1.283177033978e+00 1.288285339523e+00 1.293434068389e+00 1.298538083199e+00 1.303655284896e+00 1.308734428038e+00 1.313761163091e+00 1.318759396431e+00 1.323662282686e+00 1.328507628631e+00 1.333253565537e+00 1.337881823603e+00 1.342413750552e+00 1.346792796864e+00 1.351035806840e+00 1.355121204236e+00 1.359024656247e+00 1.362754424660e+00 1.366274028484e+00 1.369587230876e+00 1.372672361188e+00 1.375515898031e+00 1.378114457086e+00 1.380442675243e+00 1.382501262870e+00 1.384267135598e+00 1.385738317078e+00 1.386897677074e+00 1.387738808826e+00 1.388255765653e+00 1.388425245328e+00 1.388260966827e+00 1.387739036347e+00 1.386857152842e+00 1.385622367154e+00 1.384007314737e+00 1.382033784089e+00 1.379685187415e+00 1.376958799640e+00 1.373878270458e+00 1.370408703914e+00 1.366592274801e+00 1.362410746245e+00 1.357870419090e+00 1.353005147702e+00 1.347784892067e+00 1.342257713072e+00 1.336421636615e+00 1.330279515353e+00 1.323879831944e+00 1.317204273454e+00 1.310298934684e+00 1.303176205644e+00 1.295846782090e+00 1.288363346871e+00 1.280713913790e+00 1.272952847832e+00 1.265097711978e+00 1.257160969685e+00 1.249200254203e+00 1.241210533790e+00 1.233241635287e+00 1.225317202910e+00 1.217447631682e+00 1.209689020261e+00 1.202030672406e+00 1.194522866652e+00 1.187180002595e+00 1.180010606582e+00 1.173058736625e+00 1.166307071104e+00 1.159797342410e+00 1.153527896652e+00 1.147500701523e+00 1.141746886667e+00 1.136234493263e+00 1.130996374318e+00 1.126016560212e+00 1.121283828447e+00 1.116820586470e+00 1.112582484674e+00 1.108594549324e+00 1.104832404374e+00 1.101278203984e+00 1.097949940628e+00 1.094800593699e+00 1.091851838454e+00 1.089083651709e+00 1.086478245228e+00 1.084058699342e+00 1.081784752245e+00 1.079684630983e+00 1.077749907360e+00 1.075972201870e+00 1.074382520309e+00 1.072959767702e+00 1.071736111276e+00 1.070718781539e+00 1.069914105895e+00 1.069357079301e+00 1.069043216056e+00 1.069011733350e+00 1.069273889927e+00 1.069846421384e+00 1.070763098694e+00 1.072023951934e+00 1.073667880436e+00 1.075693479673e+00 1.078126016124e+00 1.080979916440e+00 1.084247220006e+00 1.087959938391e+00 1.092094226247e+00 1.096667602592e+00 1.101677619161e+00 1.107094970442e+00 1.112941375166e+00 1.119174116283e+00 1.125791143994e+00 1.132779701440e+00 1.140093177857e+00 1.147743018854e+00 1.155671930524e+00 1.163873018534e+00 1.172321910842e+00 1.180962786222e+00 1.189806446421e+00 1.198784010075e+00 1.207884791864e+00 1.217083714894e+00 1.226314408890e+00 1.235588359749e+00 1.244831286433e+00 1.254019745777e+00 1.263130901656e+00 1.272082078419e+00 1.280878814670e+00 1.289439707624e+00 1.297719114626e+00 1.305693613326e+00 1.313263626527e+00 1.320413172310e+00 1.327060149762e+00 1.333138669181e+00 1.338610652389e+00 1.343370957524e+00 1.347388198967e+00 1.350576778201e+00 1.352863726807e+00 1.354207476569e+00 1.354510026840e+00 1.353736687910e+00 1.351815121163e+00 1.348689560279e+00 1.344327741587e+00 1.338656138692e+00 1.331672024021e+00 1.323320849839e+00 1.313589382411e+00 1.302486427360e+00 1.289976161548e+00 1.276106737772e+00 1.260883251931e+00 1.244336996972e+00 1.226550869673e+00 1.207554992355e+00 1.187464887029e+00 1.166371737596e+00 1.144396138352e+00 1.121706572266e+00 1.098438362493e+00 1.074817444167e+00 1.051045833560e+00 1.027361660223e+00 1.004060684473e+00 9.813948708067e-01 9.597066708603e-01 9.393080115547e-01 9.205190460014e-01 9.036915018079e-01 8.891015883442e-01 8.770576025071e-01 8.677713253462e-01 8.614162150345e-01 8.581018125673e-01 8.578132396123e-01 8.605133916306e-01 8.660204618306e-01 8.741152426235e-01 8.845234718205e-01 8.968811303930e-01 9.108604696488e-01 9.260649015572e-01 9.421351572578e-01 9.587317503521e-01 9.755023987885e-01 9.921952233914e-01 1.008533076026e+00 1.024323677895e+00 1.039421470622e+00 1.053678551131e+00 1.067054536429e+00 1.079487037899e+00 1.090974709206e+00 1.101551836594e+00 1.111227929736e+00 1.120084363250e+00 1.128155377981e+00 1.135504915815e+00 1.142192485427e+00 1.148241108177e+00 1.153702719020e+00 1.158577630700e+00 1.162884947299e+00 1.166623550735e+00 1.169768454677e+00 1.172339575620e+00 1.174300613407e+00 1.175665091770e+00 1.176449050993e+00 1.176639976499e+00 1.176293893178e+00 1.175412884768e+00 1.174029927010e+00 1.172179212119e+00 1.169842818442e+00 1.167044606911e+00 1.163727296384e+00 1.159848553452e+00 1.155349753367e+00 1.150112355242e+00 1.144078487003e+00 1.137144235998e+00 1.129263275730e+00 1.120444728198e+00 1.110727020344e+00 1.100294361314e+00 1.089378606033e+00 1.078355770399e+00 1.067712639450e+00 1.057991129834e+00 1.049857034037e+00 1.043933466575e+00 1.040835519295e+00 1.041072213876e+00 1.044940831846e+00 1.052568871721e+00 1.063768103662e+00 1.078134697803e+00 1.095028902184e+00 1.113601023881e+00 1.132956303215e+00 1.152093435002e+00 1.170080751197e+00 1.186079611142e+00 1.199343977632e+00 1.209356351522e+00 1.215738639848e+00 1.218339951024e+00 1.217213492646e+00 1.212553743873e+00 1.204780145080e+00 1.194383163624e+00 1.181968249854e+00 1.168204890380e+00 1.153711952994e+00 1.139129427694e+00 1.124957018525e+00 1.111599332173e+00 1.099349478800e+00 1.088291319697e+00 1.078438596715e+00 1.069626190338e+00 1.061606495021e+00 1.054081687019e+00 1.043873938376e+00 1.028390513669e+00 1.016548337278e+00 1.013753466036e+00 1.016408749284e+00 1.015298166970e+00 1.004304273187e+00 9.860678281014e-01 9.698343894513e-01 9.629883544943e-01 9.639658276735e-01 9.640026865563e-01 9.559196239071e-01 9.411905919959e-01 9.291421826787e-01 9.286180062414e-01 9.394122941893e-01 9.526850530911e-01 9.597910851144e-01 9.602344290147e-01 9.618181785037e-01 9.729576129056e-01 9.939268381459e-01 1.016132122461e+00 1.029962568285e+00 1.032921290417e+00 1.031138805221e+00 1.033401718119e+00 1.042593804917e+00 1.052822843568e+00 1.055227328178e+00 1.046343310034e+00 1.031483783802e+00 1.020525505629e+00 1.019202192021e+00 1.023993282347e+00 1.026123475094e+00 1.020374635261e+00 1.010014008638e+00 1.003767492638e+00 1.007300008348e+00 1.017106015288e+00 1.023418563331e+00 1.018956376301e+00 1.004947830026e+00 9.896309922025e-01 9.805690983234e-01 9.774384579128e-01 9.726375446150e-01 9.593189140908e-01 9.387997693654e-01 9.206682682909e-01 9.149909885014e-01 9.231032820196e-01 9.366295540312e-01 9.460075691029e-01 9.492916489748e-01 9.531693644211e-01 9.657325006814e-01 9.876843374415e-01 1.010989995371e+00 1.026254461075e+00 1.031178222027e+00 1.032632136668e+00 1.040672563297e+00 1.059177470292e+00 1.082001117840e+00 1.098369720414e+00 1.101553918578e+00 1.092949450214e+00 1.079020132291e+00 1.064329983447e+00 1.047911952168e+00 1.028813696101e+00 9.819652585105e-01 8.809832810760e-01 8.475608235031e-01 9.203970690928e-01 9.849029059291e-01 9.393320377340e-01 7.977164976518e-01 7.056867960545e-01 7.924949262711e-01 9.370206392898e-01 9.785967204936e-01 8.790680890503e-01 7.229820028558e-01 6.705156642404e-01 7.488286130876e-01 8.123536564066e-01 7.874959637387e-01 7.315648558107e-01 7.524627865837e-01 8.402527443045e-01 8.832274425612e-01 8.246223356384e-01 7.187495599104e-01 6.983869602453e-01 7.955453840996e-01 8.895433658043e-01 9.011423076407e-01 8.598164616788e-01 8.576315589536e-01 9.242303438195e-01 9.820730235241e-01 9.635077489526e-01 8.928211320581e-01 8.748546513545e-01 9.649986431059e-01 1.077396072379e+00 1.109327100975e+00 1.040767863015e+00 9.453352307245e-01 9.344759123492e-01 1.019596116455e+00 1.099988237490e+00 1.099891412066e+00 1.025881291703e+00 9.505122526327e-01 9.435982316590e-01 9.886695640783e-01 1.014416166353e+00 9.845290554344e-01 9.258689763801e-01 8.971309106740e-01 9.184468063591e-01 9.446281167464e-01 9.266395879132e-01 8.674499943175e-01 8.231344733002e-01 8.409540932999e-01 8.892081930968e-01 8.991040499778e-01 8.479728397939e-01 7.876302523693e-01 7.975596004900e-01 8.700297485847e-01 9.141332321476e-01 8.728050619400e-01 7.810748622667e-01 7.525190982963e-01 8.377462990291e-01 9.331591448321e-01 9.351287961193e-01 8.409411030523e-01 7.598442639686e-01 8.124466318106e-01 9.357022558039e-01 9.876982011885e-01 9.195022134842e-01 8.081944729658e-01 8.069933430887e-01 9.307031045101e-01 1.028940763590e+00 1.005553124572e+00 8.911395833917e-01 8.267270779362e-01 9.085025973325e-01 1.028907107206e+00 1.053144005282e+00 9.581568817434e-01 8.416211884809e-01 8.458137542917e-01 9.559804074280e-01 1.029580298126e+00 9.911842407218e-01 8.764346276846e-01 7.997014616356e-01 8.335624044359e-01 9.065785592459e-01 9.268978755016e-01 8.852909393731e-01 8.410771330045e-01 8.478199831787e-01 8.853898018146e-01 9.015508334377e-01 8.849902212129e-01 8.717834058574e-01 8.955012437659e-01 9.413301702094e-01 9.693110271876e-01 9.611796665526e-01 9.309886122288e-01 9.062190153915e-01 9.050832167066e-01 9.300666348009e-01 9.710248769780e-01 1.002671090238e+00 9.891502638867e-01 9.092729431145e-01 7.951778203428e-01 7.533399770843e-01 8.559717139623e-01 1.004989702526e+00 1.063520546687e+00 9.728955254421e-01 8.420063716308e-01
 2.634312713983e+00 2.635081967081e+00 2.639055142561e+00 2.643163522672e+00 2.644153095379e+00 2.643145665918e+00 2.644033056467e+00 2.647998013610e+00 2.651889200585e+00 2.652671540011e+00 2.651668191186e+00 2.652682878875e+00 2.656637380938e+00 2.660279624247e+00 2.660831539558e+00 2.659904666439e+00 2.661189390965e+00 2.665197961522e+00 2.668574536911e+00 2.668907512115e+00 2.668127927671e+00 2.669751335520e+00 2.673897298314e+00 2.677122376152e+00 2.677285638602e+00 2.676578026745e+00 2.678477455091e+00 2.682840057518e+00 2.686034290311e+00 2.686034402244e+00 2.685288144862e+00 2.687332480792e+00 2.691820634744e+00 2.694954740879e+00 2.694784180472e+00 2.693953012460e+00 2.696038319890e+00 2.700531529729e+00 2.703506534830e+00 2.703137234159e+00 2.702278996087e+00 2.704473716039e+00 2.708928000068e+00 2.711632413295e+00 2.711053456076e+00 2.710296738527e+00 2.712698239845e+00 2.717083289751e+00 2.719463241888e+00 2.718711018895e+00 2.718142178227e+00 2.720783718084e+00 2.725075261668e+00 2.727123715639e+00 2.726258243163e+00 2.725928432421e+00 2.728774499303e+00 2.732901317857e+00 2.734644429298e+00 2.733755258723e+00 2.733664207827e+00 2.736607088907e+00 2.740511397887e+00 2.742012078332e+00 2.741172586421e+00 2.741294511322e+00 2.744237547281e+00 2.747881112684e+00 2.749202667849e+00 2.748476270591e+00 2.748772558221e+00 2.751631823273e+00 2.755013212616e+00 2.756231928458e+00 2.755655568639e+00 2.756076242316e+00 2.758805887382e+00 2.761952501330e+00 2.763137979802e+00 2.762729924647e+00 2.763218412509e+00 2.765767928582e+00 2.768712486737e+00 2.769926645971e+00 2.769690739371e+00 2.770195832008e+00 2.772532096702e+00 2.775300052227e+00 2.776591427137e+00 2.776535345031e+00 2.777019372400e+00 2.779115893659e+00 2.781725316753e+00 2.783131049027e+00 2.783263369978e+00 2.783704054331e+00 2.785537510284e+00 2.787992561205e+00 2.789535081089e+00 2.789873481189e+00 2.790258477089e+00 2.791798114444e+00 2.794074393296e+00 2.795756673859e+00 2.796324127204e+00 2.796668343912e+00 2.797893339675e+00 2.799943967279e+00 2.801737267290e+00 2.802563578643e+00 2.802921845924e+00 2.803844962642e+00 2.805612495482e+00 2.807453602598e+00 2.808550622903e+00 2.809012577054e+00 2.809703065569e+00 2.811148782116e+00 2.812937169684e+00 2.814272876114e+00 2.814931819056e+00 2.815496599037e+00 2.816614709470e+00 2.818236130785e+00 2.819721500055e+00 2.820623456368e+00 2.821192395128e+00 2.822032608645e+00 2.823381713469e+00 2.824878743461e+00 2.826016360034e+00 2.826715349467e+00 2.827389816233e+00 2.828431305598e+00 2.829790851467e+00 2.831069338202e+00 2.831981749229e+00 2.832653009735e+00 2.833447109351e+00 2.834559786581e+00 2.835820797703e+00 2.836915413382e+00 2.837717402353e+00 2.838411933662e+00 2.839265267137e+00 2.840353877622e+00 2.841487999059e+00 2.842444771956e+00 2.843197276233e+00 2.843914396071e+00 2.844773903964e+00 2.845783966636e+00 2.846795554432e+00 2.847668951372e+00 2.848407785074e+00 2.849133350836e+00 2.849956346182e+00 2.850882146573e+00 2.851813918932e+00 2.852651156751e+00 2.853388925859e+00 2.854103406710e+00 2.854882362252e+00 2.855745236830e+00 2.856627364276e+00 2.857440598646e+00 2.858158933703e+00 2.858845107151e+00 2.859579306231e+00 2.860385029876e+00 2.861206969050e+00 2.861963569275e+00 2.862636301083e+00 2.863280129437e+00 2.863962263192e+00 2.864698434506e+00 2.865432701553e+00 2.866105602066e+00 2.866718189015e+00 2.867327047872e+00 2.867964073001e+00 2.868621749095e+00 2.869256472590e+00 2.869847970179e+00 2.870421477473e+00 2.871009328629e+00 2.871598458503e+00 2.872166056181e+00 2.872706115325e+00 2.873239369326e+00 2.873782979767e+00 2.874326343871e+00 2.874839716528e+00 2.875319124506e+00 2.875790070673e+00 2.876273805550e+00 2.876764320405e+00 2.877235100493e+00 2.877664522849e+00 2.878078141504e+00 2.878502818748e+00 2.878939028940e+00 2.879356563483e+00 2.879741443905e+00 2.880107472822e+00 2.880482269725e+00 2.880862155286e+00 2.881224332361e+00 2.881555853822e+00 2.881875433523e+00 2.882199660890e+00 2.882525730627e+00 2.882833750379e+00 2.883112556818e+00 2.883377964186e+00 2.883653619502e+00 2.883925288041e+00 2.884176731557e+00 2.884403713367e+00 2.884619845475e+00 2.884842043934e+00 2.885060768588e+00 2.885255468579e+00 2.885424976740e+00 2.885593522693e+00 2.885765352675e+00 2.885924100733e+00 2.886059166425e+00 2.886176546615e+00 2.886295139156e+00 2.886412626525e+00 2.886512782789e+00 2.886587822074e+00 2.886651257482e+00 2.886716014451e+00 2.886776308743e+00 2.886812626270e+00 2.886828570762e+00 2.886839144007e+00 2.886847176591e+00 2.886839961538e+00 2.886812242483e+00 2.886770071856e+00 2.886722521317e+00 2.886667071131e+00 2.886592708887e+00 2.886499810547e+00 2.886399413661e+00 2.886288237676e+00 2.886163181049e+00 2.886021500757e+00 2.885865540180e+00 2.885704733414e+00 2.885526734574e+00 2.885328079057e+00 2.885121781071e+00 2.884906061348e+00 2.884677035213e+00 2.884429975299e+00 2.884163259655e+00 2.883888891441e+00 2.883612001176e+00 2.883315246609e+00 2.882999505237e+00 2.882671305437e+00 2.882333217408e+00 2.881985856450e+00 2.881623071205e+00 2.881241955095e+00 2.880847919801e+00 2.880445075775e+00 2.880028503684e+00 2.879598603180e+00 2.879152167819e+00 2.878691101160e+00 2.878216960820e+00 2.877728447738e+00 2.877230208304e+00 2.876719134340e+00 2.876190038763e+00 2.875642975686e+00 2.875086310044e+00 2.874516367902e+00 2.873932137409e+00 2.873333143396e+00 2.872717552605e+00 2.872088990149e+00 2.871445135212e+00 2.870782614289e+00 2.870108291472e+00 2.869421090868e+00 2.868717102547e+00 2.867998760285e+00 2.867259871785e+00 2.866507133522e+00 2.865742102030e+00 2.864962408431e+00 2.864168969375e+00 2.863356380641e+00 2.862526176277e+00 2.861684947184e+00 2.860826132517e+00 2.859954942621e+00 2.859067613745e+00 2.858162267849e+00 2.857239101464e+00 2.856304731585e+00 2.855353780882e+00 2.854387467151e+00 2.853405181292e+00 2.852403462913e+00 2.851386985794e+00 2.850354901566e+00 2.849306928803e+00 2.848243271791e+00 2.847160797714e+00 2.846060935912e+00 2.844944917201e+00 2.843814585172e+00 2.842666933830e+00 2.841503042618e+00 2.840318387563e+00 2.839116028109e+00 2.837897669265e+00 2.836667770187e+00 2.835417062943e+00 2.834146102200e+00 2.832857134357e+00 2.831551374751e+00 2.830231723184e+00 2.828893996665e+00 2.827532388764e+00 2.826156729296e+00 2.824761362041e+00 2.823350838724e+00 2.821921680043e+00 2.820473264147e+00 2.819003633266e+00 2.817517622670e+00 2.816014503132e+00 2.814494612267e+00 2.812952631855e+00 2.811392907947e+00 2.809813411137e+00 2.808215727273e+00 2.806601406473e+00 2.804968970858e+00 2.803313064599e+00 2.801639719759e+00 2.799948102763e+00 2.798237723211e+00 2.796507731326e+00 2.794757498221e+00 2.792987840613e+00 2.791200575557e+00 2.789393016025e+00 2.787564941795e+00 2.785715476545e+00 2.783847913790e+00 2.781962370681e+00 2.780056224308e+00 2.778128858957e+00 2.776179212511e+00 2.774212139350e+00 2.772227252788e+00 2.770217299130e+00 2.768187801260e+00 2.766137009203e+00 2.764065155437e+00 2.761977091321e+00 2.759865846265e+00 2.757733062556e+00 2.755576053287e+00 2.753401220333e+00 2.751207332246e+00 2.748989597243e+00 2.746748825906e+00 2.744487712245e+00 2.742205026572e+00 2.739902821688e+00 2.737578515634e+00 2.735229395106e+00 2.732860590578e+00 2.730468604135e+00 2.728055719981e+00 2.725620758469e+00 2.723160780642e+00 2.720683086978e+00 2.718180341162e+00 2.715655765332e+00 2.713110405717e+00 2.710536807063e+00 2.707944382164e+00 2.705327975321e+00 2.702688609644e+00 2.700028643475e+00 2.697340725195e+00 2.694633090179e+00 2.691900851596e+00 2.689145476168e+00 2.686368817494e+00 2.683562681127e+00 2.680736342034e+00 2.677885087816e+00 2.675009524174e+00 2.672113580457e+00 2.669190872062e+00 2.666240997580e+00 2.663269919495e+00 2.660273265575e+00 2.657255542357e+00 2.654208906763e+00 2.651138536442e+00 2.648045824658e+00 2.644922293007e+00 2.641782877499e+00 2.638611724647e+00 2.635416253314e+00 2.632197990462e+00 2.628950266896e+00 2.625682511384e+00 2.622384813300e+00 2.619062131583e+00 2.615717186657e+00 2.612339553152e+00 2.608943153109e+00 2.605517022507e+00 2.602063196774e+00 2.598587293226e+00 2.595080657268e+00 2.591551528039e+00 2.587992409877e+00 2.584406021538e+00 2.580798692268e+00 2.577155807338e+00 2.573493898286e+00 2.569800407395e+00 2.566078967324e+00 2.562334939815e+00 2.558557563663e+00 2.554757310305e+00 2.550927891824e+00 2.547067364383e+00 2.543185813320e+00 2.539268458404e+00 2.535328109724e+00 2.531359463190e+00 2.527358613577e+00 2.523335583804e+00 2.519279006254e+00 2.515195966416e+00 2.511084994197e+00 2.506940050016e+00 2.502772917822e+00 2.498574464884e+00 2.494344188771e+00 2.490089117371e+00 2.485800730851e+00 2.481485364124e+00 2.477140311574e+00 2.472762992221e+00 2.468362406599e+00 2.463925277649e+00 2.459461080781e+00 2.454967255104e+00 2.450441318075e+00 2.445890638418e+00 2.441302448060e+00 2.436688618400e+00 2.432043831330e+00 2.427364800089e+00 2.422663626609e+00 2.417921480010e+00 2.413154794472e+00 2.408358129222e+00 2.403525251956e+00 2.398669996673e+00 2.393773577692e+00 2.388850762381e+00 2.383899577546e+00 2.378908239007e+00 2.373898998370e+00 2.368843922472e+00 2.363765388024e+00 2.358658009455e+00 2.353506635050e+00 2.348340681392e+00 2.343126960757e+00 2.337889528772e+00 2.332622359338e+00 2.327309266435e+00 2.321983443233e+00 2.316609941450e+00 2.311212549219e+00 2.305782616897e+00 2.300310006335e+00 2.294820745143e+00 2.289283152306e+00 2.283724144082e+00 2.278130379127e+00 2.272493651899e+00 2.266842301911e+00 2.261140577362e+00 2.255417942154e+00 2.249657287407e+00 2.243856787874e+00 2.238040919955e+00 2.232169993175e+00 2.226282047976e+00 2.220356508142e+00 2.214388574761e+00 2.208405621930e+00 2.202367924398e+00 2.196314630765e+00 2.190217545022e+00 2.184084312924e+00 2.177930232916e+00 2.171723242109e+00 2.165500795330e+00 2.159234296943e+00 2.152932696021e+00 2.146610292208e+00 2.140233519584e+00 2.133840087833e+00 2.127403543790e+00 2.120933146289e+00 2.114436310980e+00 2.107893311886e+00 2.101326531878e+00 2.094718896423e+00 2.088077758436e+00 2.081407322313e+00 2.074694597543e+00 2.067954620257e+00 2.061177417521e+00 2.054363906384e+00 2.047520712727e+00 2.040635778413e+00 2.033721912418e+00 2.026773391012e+00 2.019786380031e+00 2.012771325187e+00 2.005714650537e+00 1.998629137658e+00 1.991508227952e+00 1.984348338577e+00 1.977159172295e+00 1.969930396460e+00 1.962670793260e+00 1.955377417986e+00 1.948045027392e+00 1.940686315761e+00 1.933284261447e+00 1.925853086471e+00 1.918388366941e+00 1.910882419562e+00 1.903351674242e+00 1.895778120778e+00 1.888174860332e+00 1.880539078754e+00 1.872863077099e+00 1.865160775172e+00 1.857417335670e+00 1.849642193658e+00 1.841837032637e+00 1.833990714431e+00 1.826117217192e+00 1.818207455468e+00 1.810263359265e+00 1.802288441707e+00 1.794275585928e+00 1.786234368056e+00 1.778156538937e+00 1.770045861113e+00 1.761904347203e+00 1.753724987503e+00 1.745516756164e+00 1.737275343837e+00 1.728998639412e+00 1.720693107728e+00 1.712352161392e+00 1.703980867630e+00 1.695576634633e+00 1.687138312914e+00 1.678673232296e+00 1.670169488447e+00 1.661638356992e+00 1.653075934817e+00 1.644478316695e+00 1.635855569405e+00 1.627197562388e+00 1.618508217930e+00 1.609792065629e+00 1.601039030878e+00 1.592262132273e+00 1.583448679514e+00 1.574610847160e+00 1.565743793766e+00 1.556838640837e+00 1.547913832102e+00 1.538954773280e+00 1.529964105222e+00 1.520954208803e+00 1.511903880555e+00 1.502834150418e+00 1.493733034850e+00 1.484601088866e+00 1.475450865429e+00 1.466259881101e+00 1.457053809845e+00 1.447814691288e+00 1.438547695693e+00 1.429264063657e+00 1.419940718230e+00 1.410602536134e+00 1.401234313868e+00 1.391837646039e+00 1.382426457256e+00 1.372977055259e+00 1.363516636880e+00 1.354025221713e+00 1.344506208350e+00 1.334978215784e+00 1.325409717489e+00 1.315833511111e+00 1.306230177027e+00 1.296598752509e+00 1.286959797252e+00 1.277281625531e+00 1.267599518409e+00 1.257890921806e+00 1.248156095553e+00 1.238419025901e+00 1.228642483883e+00 1.218863226121e+00 1.209062321087e+00 1.199231562300e+00 1.189405691974e+00 1.179542895752e+00 1.169678470840e+00 1.159794328475e+00 1.149886447756e+00 1.139984263127e+00 1.130042403544e+00 1.120106628949e+00 1.110155031805e+00 1.100177880819e+00 1.090214268431e+00 1.080212331381e+00 1.070217229174e+00 1.060212281292e+00 1.050182285902e+00 1.040171015924e+00 1.030123411710e+00 1.020087729395e+00 1.010044988095e+00 9.999793896503e-01 9.899384361448e-01 9.798636876763e-01 9.698048271392e-01 9.597426124010e-01 9.496608324905e-01 9.396111598675e-01 9.295287433158e-01 9.194681560873e-01 9.094080874374e-01 8.993332470152e-01 8.892959820151e-01 8.792300984844e-01 8.691918386965e-01 8.591622297645e-01 8.491186951501e-01 8.391207002808e-01 8.290987134668e-01 8.191125245196e-01 8.091383244277e-01 7.991585424385e-01 7.892324398459e-01 7.792861640287e-01 7.693848467117e-01 7.595036390005e-01 7.496219698221e-01 7.398043102088e-01 7.299733672602e-01 7.201964000992e-01 7.104491001386e-01 7.007106832394e-01 6.910459829937e-01 6.813790421695e-01 6.717738429046e-01 6.622122476550e-01 6.526680436276e-01 6.432120776177e-01 6.337658879994e-01 6.243939052368e-01 6.150798692523e-01 6.057972338877e-01 5.966179593113e-01 5.874620491703e-01 5.783985233073e-01 5.694104272378e-01 5.604716415869e-01 5.516534848613e-01 5.428797510369e-01 5.342200654591e-01 5.256547065122e-01 5.171620951482e-01 5.088155017897e-01 5.005378634609e-01 4.923996592457e-01 4.843845734748e-01 4.764698035395e-01 4.687313777372e-01 4.610925686614e-01 4.536275805627e-01 4.463170154844e-01 4.391444971037e-01 4.321863615709e-01 4.253646373794e-01 4.187592213860e-01 4.123471181315e-01 4.061210344110e-01 4.001461176786e-01 3.943571095400e-01 3.888304511553e-01 3.835409910118e-01 3.784895674273e-01 3.737360234608e-01 3.692159981217e-01 3.650095452450e-01 3.610821954275e-01 3.574470094182e-01 3.541478493802e-01 3.511272518180e-01 3.484679081011e-01 3.461186753784e-01 3.441029684530e-01 3.424511912992e-01 3.411093178272e-01 3.401534682576e-01 3.395192921508e-01 3.392418735892e-01 3.393303158510e-01 3.397334841105e-01 3.405222552735e-01 3.416192801848e-01 3.430690825073e-01 3.448550287906e-01 3.469358715783e-01 3.493773660332e-01 3.520872353887e-01 3.551193218210e-01 3.584451489452e-01 3.620222774295e-01 3.659160619940e-01 3.700234218337e-01 3.744113947035e-01 3.790370111836e-01 3.838634310882e-01 3.889574859304e-01 3.942084342042e-01 3.996953360407e-01 4.053626389480e-01 4.111842487159e-01 4.172227974551e-01 4.233702134862e-01 4.297073001368e-01 4.361787616662e-01 4.427606897670e-01 4.495208350134e-01 4.563436590327e-01 4.633243865408e-01 4.703976571183e-01 4.775456106865e-01 4.848415348301e-01 4.921607294330e-01 4.996094920849e-01 5.071240226108e-01 5.146827849256e-01 5.223609318212e-01 5.300419605471e-01 5.378230537349e-01 5.456478698245e-01 5.534947727100e-01 5.614404377334e-01 5.693675713328e-01 5.773768389560e-01 5.854106622025e-01 5.934479239710e-01 6.015717080670e-01 6.096586858436e-01 6.178120829369e-01 6.259764687139e-01 6.341310669170e-01 6.423554706204e-01 6.505311801071e-01 6.587638334494e-01 6.669946138319e-01 6.752032378189e-01 6.834733418196e-01 6.916855927586e-01 6.999386210499e-01 7.081880228494e-01 7.164005349046e-01 7.246651814953e-01 7.328667908196e-01 7.410983591265e-01 7.493177795252e-01 7.574944277473e-01 7.657155118853e-01 7.738657604399e-01 7.820385297667e-01 7.901951818975e-01 7.982981654380e-01 8.064393253075e-01 8.145060446965e-01 8.225826971814e-01 8.306417219115e-01 8.386405690573e-01 8.466709330397e-01 8.546233950695e-01 8.625776901925e-01 8.705096791497e-01 8.783738058057e-01 8.862637135435e-01 8.940723846196e-01 9.018728357459e-01 9.096510461145e-01 9.173558945386e-01 9.250775107551e-01 9.327176855561e-01 9.403407258765e-01 9.479370860556e-01 9.554529870979e-01 9.629804039471e-01 9.704233804876e-01 9.778393493914e-01 9.852285972222e-01 9.925326573497e-01 9.998385477985e-01 1.007058649434e+00 1.014245894714e+00 1.021400366263e+00 1.028463530716e+00 1.035522646324e+00 1.042492990354e+00 1.049420010969e+00 1.056312936832e+00 1.063110696507e+00 1.069897078361e+00 1.076592442930e+00 1.083235517610e+00 1.089839590992e+00 1.096343800336e+00 1.102828271090e+00 1.109219956418e+00 1.115552800637e+00 1.121841930592e+00 1.128027187671e+00 1.134182566540e+00 1.140246096008e+00 1.146241153026e+00 1.152186975548e+00 1.158026066234e+00 1.163828150087e+00 1.169533372448e+00 1.175164277898e+00 1.180740998768e+00 1.186208180898e+00 1.191628540531e+00 1.196951419637e+00 1.202194309674e+00 1.207374589018e+00 1.212442180920e+00 1.217456641328e+00 1.222369145578e+00 1.227196601725e+00 1.231954724123e+00 1.236600310270e+00 1.241182211795e+00 1.245660083013e+00 1.250047237244e+00 1.254357574316e+00 1.258555137696e+00 1.262680728865e+00 1.266697472446e+00 1.270619655525e+00 1.274461313204e+00 1.278183417604e+00 1.281829985057e+00 1.285364689350e+00 1.288799960989e+00 1.292147440711e+00 1.295373338712e+00 1.298518677986e+00 1.301547221187e+00 1.304475334139e+00 1.307308841593e+00 1.310020016702e+00 1.312645942537e+00 1.315151487639e+00 1.317554325828e+00 1.319858031926e+00 1.322036810545e+00 1.324127954793e+00 1.326093863313e+00 1.327957684967e+00 1.329719825386e+00 1.331353481569e+00 1.332901602650e+00 1.334319333217e+00 1.335636184763e+00 1.336848060870e+00 1.337930294402e+00 1.338927837357e+00 1.339792985473e+00 1.340557223584e+00 1.341218319883e+00 1.341747364219e+00 1.342195336565e+00 1.342507721188e+00 1.342722336102e+00 1.342836166889e+00 1.342814433526e+00 1.342720007128e+00 1.342486410381e+00 1.342158519163e+00 1.341736962063e+00 1.341175504035e+00 1.340550795011e+00 1.339788740196e+00 1.338934370219e+00 1.337996415431e+00 1.336915930553e+00 1.335781544955e+00 1.334517967932e+00 1.333159699477e+00 1.331732516021e+00 1.330166351583e+00 1.328555040017e+00 1.326822900986e+00 1.325003297262e+00 1.323128416397e+00 1.321117905902e+00 1.319076304963e+00 1.316927100096e+00 1.314692667875e+00 1.312427509123e+00 1.310031647649e+00 1.307618550170e+00 1.305118829612e+00 1.302539236433e+00 1.299950224687e+00 1.297242830545e+00 1.294533574302e+00 1.291759749211e+00 1.288916717737e+00 1.286091900444e+00 1.283162768949e+00 1.280249800172e+00 1.277302353234e+00 1.274291090132e+00 1.271330853164e+00 1.268287098602e+00 1.265273800523e+00 1.262261579511e+00 1.259201034208e+00 1.256221139084e+00 1.253184589875e+00 1.250195775185e+00 1.247247144439e+00 1.244266465740e+00 1.241397160111e+00 1.238503148462e+00 1.235676012485e+00 1.232930258248e+00 1.230170607034e+00 1.227555974306e+00 1.224951166743e+00 1.222432074956e+00 1.220034994463e+00 1.217647699372e+00 1.215434276782e+00 1.213266292771e+00 1.211205653891e+00 1.209303056090e+00 1.207435425269e+00 1.205764175025e+00 1.204179505703e+00 1.202713726126e+00 1.201442208544e+00 1.200228571166e+00 1.199229081439e+00 1.198351971594e+00 1.197600369007e+00 1.197072868041e+00 1.196623347027e+00 1.196396279002e+00 1.196320136830e+00 1.196374079481e+00 1.196669155780e+00 1.197058794823e+00 1.197668486289e+00 1.198448849628e+00 1.199357053725e+00 1.200509968509e+00 1.201763385167e+00 1.203230409681e+00 1.204874957568e+00 1.206637416396e+00 1.208637418896e+00 1.210738009037e+00 1.213026357972e+00 1.215492062202e+00 1.218055572901e+00 1.220835496040e+00 1.223708893555e+00 1.226737664029e+00 1.229926246709e+00 1.233188745970e+00 1.236635389468e+00 1.240154993754e+00 1.243787980461e+00 1.247555738120e+00 1.251362831988e+00 1.255307421659e+00 1.259301388035e+00 1.263359448474e+00 1.267511160279e+00 1.271666563451e+00 1.275903573287e+00 1.280152939671e+00 1.284413362962e+00 1.288716136565e+00 1.292981445088e+00 1.297263612214e+00 1.301518247122e+00 1.305724215265e+00 1.309915721049e+00 1.314020839944e+00 1.318075843402e+00 1.322052330671e+00 1.325921800613e+00 1.329708944825e+00 1.333363274547e+00 1.336897422184e+00 1.340291429286e+00 1.343523592264e+00 1.346602608822e+00 1.349492626322e+00 1.352196784092e+00 1.354699463826e+00 1.356981992879e+00 1.359041668562e+00 1.360859563931e+00 1.362427388002e+00 1.363729813531e+00 1.364763259050e+00 1.365509575216e+00 1.365961585053e+00 1.366115229559e+00 1.365948030059e+00 1.365468888223e+00 1.364655666982e+00 1.363507475870e+00 1.362027694493e+00 1.360188108661e+00 1.358015702880e+00 1.355483922967e+00 1.352596859111e+00 1.349372044886e+00 1.345777173840e+00 1.341849640149e+00 1.337574152732e+00 1.332952246022e+00 1.328017092746e+00 1.322742643554e+00 1.317171678337e+00 1.311298718374e+00 1.305134272545e+00 1.298719350902e+00 1.292034513577e+00 1.285132055347e+00 1.278019713127e+00 1.270707285870e+00 1.263251261525e+00 1.255639226111e+00 1.247926578771e+00 1.240130183473e+00 1.232269502573e+00 1.224398672826e+00 1.216514711930e+00 1.208676878557e+00 1.200901954860e+00 1.193212939282e+00 1.185660678003e+00 1.178244186752e+00 1.171017845872e+00 1.163993337287e+00 1.157189688658e+00 1.150649099555e+00 1.144360893442e+00 1.138371742028e+00 1.132678484823e+00 1.127290715712e+00 1.122236929448e+00 1.117490238302e+00 1.113083740966e+00 1.108998236542e+00 1.105229391830e+00 1.101790627750e+00 1.098639270205e+00 1.095798568008e+00 1.093236773448e+00 1.090934621142e+00 1.088903115951e+00 1.087088000738e+00 1.085508018111e+00 1.084129263653e+00 1.082931249709e+00 1.081924397596e+00 1.081063868546e+00 1.080363466626e+00 1.079806562494e+00 1.079376323284e+00 1.079091623174e+00 1.078923225138e+00 1.078894809046e+00 1.079002182867e+00 1.079244740465e+00 1.079648712044e+00 1.080204512503e+00 1.080943483533e+00 1.081870268916e+00 1.083003460224e+00 1.084367041770e+00 1.085964755416e+00 1.087832082500e+00 1.089970604432e+00 1.092408047296e+00 1.095158886657e+00 1.098222698241e+00 1.101637385600e+00 1.105383224456e+00 1.109487760085e+00 1.113951738022e+00 1.118756389069e+00 1.123933794021e+00 1.129440294066e+00 1.135295277807e+00 1.141483719901e+00 1.147967932807e+00 1.154770722208e+00 1.161835643510e+00 1.169162371511e+00 1.176732215841e+00 1.184491359724e+00 1.192457045710e+00 1.200561547426e+00 1.208794971124e+00 1.217134973859e+00 1.225515078015e+00 1.233947789612e+00 1.242358520491e+00 1.250723924937e+00 1.259023661056e+00 1.267169619780e+00 1.275169612290e+00 1.282941445517e+00 1.290443023619e+00 1.297645133941e+00 1.304448223782e+00 1.310840232848e+00 1.316736202171e+00 1.322069904762e+00 1.326805216684e+00 1.330839593703e+00 1.334134682603e+00 1.336610090205e+00 1.338197278267e+00 1.338844329105e+00 1.338463229941e+00 1.337020759154e+00 1.334437691617e+00 1.330668026710e+00 1.325676595343e+00 1.319394198541e+00 1.311819677849e+00 1.302904821658e+00 1.292636339368e+00 1.281028139690e+00 1.268050531479e+00 1.253756276833e+00 1.238151845213e+00 1.221283456442e+00 1.203232249756e+00 1.184033333193e+00 1.163817960239e+00 1.142676050303e+00 1.120733474237e+00 1.098167666771e+00 1.075117260106e+00 1.051809317723e+00 1.028453576921e+00 1.005286320140e+00 9.826019346896e-01 9.606578985776e-01 9.397888982337e-01 9.202987005835e-01 9.025094858092e-01 8.867555594158e-01 8.733061334535e-01 8.624545468228e-01 8.543944486367e-01 8.492857206496e-01 8.472132452790e-01 8.481496963604e-01 8.520338904155e-01 8.586666896891e-01 8.678192360857e-01 8.791970490406e-01 8.924256801041e-01 9.071734645812e-01 9.230234904492e-01 9.396139400573e-01 9.566006731493e-01 9.736200213683e-01 9.904164320160e-01 1.006713283652e+00 1.022315115476e+00 1.037078473069e+00 1.050870936290e+00 1.063664988197e+00 1.075420323873e+00 1.086169612751e+00 1.095980639316e+00 1.104909448718e+00 1.113087140291e+00 1.120601862679e+00 1.127571477548e+00 1.134110673084e+00 1.140286251422e+00 1.146196336426e+00 1.151862544029e+00 1.157317452862e+00 1.162559825902e+00 1.167541270213e+00 1.172245268748e+00 1.176584215844e+00 1.180505803539e+00 1.183950608836e+00 1.186827774713e+00 1.189115069184e+00 1.190739374903e+00 1.191671649250e+00 1.191896570887e+00 1.191363097311e+00 1.190079845993e+00 1.187998802934e+00 1.185098615149e+00 1.181348127551e+00 1.176680674550e+00 1.171078887099e+00 1.164473797193e+00 1.156848199979e+00 1.148216539243e+00 1.138600641234e+00 1.128143802088e+00 1.117008553335e+00 1.105483093617e+00 1.093948292262e+00 1.082840694819e+00 1.072726003313e+00 1.064158590774e+00 1.057725376703e+00 1.053962839320e+00 1.053259395624e+00 1.055894701220e+00 1.061867199150e+00 1.070994417114e+00 1.082848051563e+00 1.096761385860e+00 1.111980296913e+00 1.127592864975e+00 1.142703248630e+00 1.156455395382e+00 1.168044042686e+00 1.176881297144e+00 1.182477022423e+00 1.184579195441e+00 1.183145551282e+00 1.178287108627e+00 1.170359231757e+00 1.159825620633e+00 1.147294734267e+00 1.133462495466e+00 1.119011884912e+00 1.104656124566e+00 1.090976365967e+00 1.078461302962e+00 1.067449761542e+00 1.058061912800e+00 1.050312331510e+00 1.043992641155e+00 1.038799656227e+00 1.034348120721e+00 1.026652660677e+00 1.013893074053e+00 1.004839263728e+00 1.004655144875e+00 1.009621469435e+00 1.010622811009e+00 1.001736426354e+00 9.856738205387e-01 9.714950772337e-01 9.662812369819e-01 9.683202759349e-01 9.690060422053e-01 9.614291304389e-01 9.471824016678e-01 9.354538104770e-01 9.348247094760e-01 9.450163398939e-01 9.574125707330e-01 9.636927610449e-01 9.635409257356e-01 9.647213755574e-01 9.754362013720e-01 9.958092340727e-01 1.017288493526e+00 1.030442715838e+00 1.032917785301e+00 1.030826217806e+00 1.032751916014e+00 1.041343892569e+00 1.050641463382e+00 1.051925351486e+00 1.041983462796e+00 1.026355761737e+00 1.015006865712e+00 1.013604521266e+00 1.018515623702e+00 1.020991576987e+00 1.016012835285e+00 1.007078664668e+00 1.002949556745e+00 1.008979141079e+00 1.021208026641e+00 1.029558728312e+00 1.026706204092e+00 1.013956362591e+00 9.995555871447e-01 9.909626418403e-01 9.877068460998e-01 9.821045333139e-01 9.673005129783e-01 9.446305697881e-01 9.237388179617e-01 9.148524758488e-01 9.195118079638e-01 9.294174219656e-01 9.349218043604e-01 9.340144460063e-01 9.335654591787e-01 9.421346454171e-01 9.608929416513e-01 9.819762789721e-01 9.959500312562e-01 1.000508677939e+00 1.002620914333e+00 1.012308001534e+00 1.033026048700e+00 1.057906390275e+00 1.075546481172e+00 1.078956406957e+00 1.069757119898e+00 1.055216998120e+00 1.041350898485e+00 1.029034984127e+00 1.017205118638e+00 9.915923431149e-01 9.034200267745e-01 8.576435342715e-01 9.134586852576e-01 9.784291012459e-01 9.470570444934e-01 8.205876534875e-01 7.300012253256e-01 8.063400023179e-01 9.496450110973e-01 9.994624897573e-01 9.064662292324e-01 7.414645947374e-01 6.631993669916e-01 7.323700287855e-01 8.143922627394e-01 8.204911007347e-01 7.860687539743e-01 7.960704583066e-01 8.515324244178e-01 8.659575947886e-01 7.908862518593e-01 6.858328014450e-01 6.904801551156e-01 8.184146764016e-01 9.293780691449e-01 9.374753760574e-01 8.661518883729e-01 8.192183339551e-01 8.662640954716e-01 9.432001192687e-01 9.614842207571e-01 9.169128803902e-01 8.890201372353e-01 9.453897651860e-01 1.039596058459e+00 1.080644379506e+00 1.037035569908e+00 9.608266758215e-01 9.448938784406e-01 1.012048086989e+00 1.084815527573e+00 1.091116232992e+00 1.028359743317e+00 9.587282383893e-01 9.514581046563e-01 9.996385962824e-01 1.034185898757e+00 1.009715231167e+00 9.426046240494e-01 8.934151891154e-01 9.016437331617e-01 9.342066271713e-01 9.332916568086e-01 8.859689277495e-01 8.379179568790e-01 8.427317523947e-01 8.843552129401e-01 8.957509962699e-01 8.442041433906e-01 7.728501500880e-01 7.687676692142e-01 8.429115190019e-01 9.054422288026e-01 8.875632501835e-01 8.069308328181e-01 7.585707747472e-01 8.069659689785e-01 8.826188309470e-01 8.926209654165e-01 8.329160931538e-01 7.952806686716e-01 8.580711267451e-01 9.540582663051e-01 9.704118957392e-01 8.801316655401e-01 7.809638327560e-01 8.246517932337e-01 9.778951552767e-01 1.075209566643e+00 1.032289012096e+00 8.936612750331e-01 8.202934768833e-01 9.170102115565e-01 1.054717732189e+00 1.085770854838e+00 9.856589902254e-01 8.550770724877e-01 8.477577674635e-01 9.583436901895e-01 1.037100451521e+00 1.000859719443e+00 8.822431258025e-01 7.983402349784e-01 8.298269123182e-01 9.055237524607e-01 9.267839513961e-01 8.806252069210e-01 8.296971659290e-01 8.360083222152e-01 8.790504925572e-01 8.959387580859e-01 8.678903348701e-01 8.378856824346e-01 8.596969977759e-01 9.239316597274e-01 9.706740306569e-01 9.589902019698e-01 8.987397463716e-01 8.452997916949e-01 8.579466591628e-01 9.347964992001e-01 1.015131571192e+00 1.038821512281e+00 9.799802476228e-01 8.621958423126e-01 7.723562302557e-01 8.131713442877e-01 9.558197361116e-01 1.071788823615e+00 1.069532262132e+00 9.379820636342e-01 8.200710071415e-01
 2.641055764531e+00 2.641832102143e+00 2.645820161936e+00 2.649945369446e+00 2.650943406043e+00 2.649939257676e+00 2.650832137091e+00 2.654815154100e+00 2.658727046978e+00 2.659519458119e+00 2.658516241597e+00 2.659536708687e+00 2.663503795989e+00 2.667167290003e+00 2.667729068480e+00 2.666801309066e+00 2.668082163736e+00 2.672099063058e+00 2.675493222486e+00 2.675836927501e+00 2.675056315062e+00 2.676676262203e+00 2.680829384269e+00 2.684066461739e+00 2.684238885106e+00 2.683533472944e+00 2.685434637481e+00 2.689799535156e+00 2.693000240255e+00 2.693008892354e+00 2.692266322279e+00 2.694315592095e+00 2.698808608817e+00 2.701947719118e+00 2.701783740832e+00 2.700956692362e+00 2.703051960777e+00 2.707552040997e+00 2.710536360311e+00 2.710168825093e+00 2.709315755736e+00 2.711517100012e+00 2.715982320538e+00 2.718699008864e+00 2.718122896587e+00 2.717364813730e+00 2.719775615858e+00 2.724175992856e+00 2.726569224298e+00 2.725816231167e+00 2.725243793754e+00 2.727892017504e+00 2.732200560899e+00 2.734261439723e+00 2.733395140189e+00 2.733058216432e+00 2.735908743915e+00 2.740053789671e+00 2.741809440117e+00 2.740913052476e+00 2.740817714285e+00 2.743765332859e+00 2.747685248359e+00 2.749194769352e+00 2.748346687156e+00 2.748461058529e+00 2.751409763990e+00 2.755068359979e+00 2.756394588692e+00 2.755660438845e+00 2.755947956361e+00 2.758814591442e+00 2.762207528788e+00 2.763429231663e+00 2.762843667994e+00 2.763255307800e+00 2.765989061192e+00 2.769149060686e+00 2.770331925444e+00 2.769913778657e+00 2.770396845682e+00 2.772950719485e+00 2.775901624095e+00 2.777113739496e+00 2.776868073847e+00 2.777365599722e+00 2.779704034595e+00 2.782476443016e+00 2.783764426280e+00 2.783697967846e+00 2.784175785672e+00 2.786272878822e+00 2.788883170401e+00 2.790284425911e+00 2.790409260126e+00 2.790839993827e+00 2.792671542252e+00 2.795125495362e+00 2.796662425427e+00 2.796991499844e+00 2.797366834325e+00 2.798904403516e+00 2.801176450247e+00 2.802852476898e+00 2.803409502152e+00 2.803741564905e+00 2.804963113141e+00 2.807005693620e+00 2.808794307754e+00 2.809609193446e+00 2.809954612142e+00 2.810869393629e+00 2.812630059666e+00 2.814464788884e+00 2.815547819615e+00 2.815998091227e+00 2.816675742241e+00 2.818113612997e+00 2.819895923121e+00 2.821219599788e+00 2.821863545518e+00 2.822417520282e+00 2.823524304522e+00 2.825135275095e+00 2.826608830243e+00 2.827495712754e+00 2.828052728363e+00 2.828878512587e+00 2.830217703085e+00 2.831702899259e+00 2.832824192287e+00 2.833510949862e+00 2.834169166580e+00 2.835196619998e+00 2.836543999029e+00 2.837807369716e+00 2.838705958564e+00 2.839359733435e+00 2.840136859841e+00 2.841235438235e+00 2.842481767906e+00 2.843557628932e+00 2.844342885068e+00 2.845019660706e+00 2.845859465320e+00 2.846929246824e+00 2.848045309666e+00 2.848983783178e+00 2.849715123561e+00 2.850412292621e+00 2.851252058002e+00 2.852243849281e+00 2.853237837783e+00 2.854090395893e+00 2.854807629832e+00 2.855511507183e+00 2.856313019519e+00 2.857219739161e+00 2.858131395142e+00 2.858946738448e+00 2.859659525070e+00 2.860352656704e+00 2.861109875229e+00 2.861952073393e+00 2.862812193342e+00 2.863599168564e+00 2.864293431818e+00 2.864955837335e+00 2.865664783063e+00 2.866448481059e+00 2.867247257585e+00 2.867978870955e+00 2.868623468828e+00 2.869240234529e+00 2.869899100926e+00 2.870608614603e+00 2.871315019655e+00 2.871962928515e+00 2.872548753176e+00 2.873129925149e+00 2.873740874113e+00 2.874369136543e+00 2.874974632679e+00 2.875537281401e+00 2.876084234628e+00 2.876640923423e+00 2.877201497167e+00 2.877738333038e+00 2.878249794568e+00 2.878753009188e+00 2.879264845272e+00 2.879777950907e+00 2.880262009798e+00 2.880707460860e+00 2.881145627394e+00 2.881599263766e+00 2.882057058160e+00 2.882494536779e+00 2.882892625035e+00 2.883271477222e+00 2.883664341462e+00 2.884063906493e+00 2.884448206989e+00 2.884799489195e+00 2.885131263861e+00 2.885469783497e+00 2.885814069145e+00 2.886141994852e+00 2.886437581047e+00 2.886718656633e+00 2.887006543308e+00 2.887295784874e+00 2.887567038762e+00 2.887808216535e+00 2.888037616142e+00 2.888273417393e+00 2.888507068442e+00 2.888720837208e+00 2.888907012184e+00 2.889085486123e+00 2.889267430538e+00 2.889446969069e+00 2.889598851853e+00 2.889729473359e+00 2.889857768285e+00 2.889986894571e+00 2.890105757556e+00 2.890198889271e+00 2.890271278971e+00 2.890347851673e+00 2.890425172796e+00 2.890480228779e+00 2.890512290006e+00 2.890532931354e+00 2.890552284053e+00 2.890566720551e+00 2.890560554597e+00 2.890529765032e+00 2.890495476731e+00 2.890457368459e+00 2.890405483239e+00 2.890331761910e+00 2.890243356424e+00 2.890146065760e+00 2.890044153695e+00 2.889922067307e+00 2.889780656347e+00 2.889632380370e+00 2.889472462328e+00 2.889298037875e+00 2.889108187871e+00 2.888904902679e+00 2.888690335378e+00 2.888463489164e+00 2.888214718239e+00 2.887955300314e+00 2.887688886898e+00 2.887408555419e+00 2.887110518251e+00 2.886790940816e+00 2.886466633756e+00 2.886134896662e+00 2.885785957554e+00 2.885414316034e+00 2.885030569155e+00 2.884640079755e+00 2.884241022245e+00 2.883822468015e+00 2.883384474909e+00 2.882934780701e+00 2.882476904973e+00 2.882003012739e+00 2.881516695749e+00 2.881013026946e+00 2.880493912013e+00 2.879963101499e+00 2.879417491587e+00 2.878860058515e+00 2.878290707635e+00 2.877702958421e+00 2.877098866840e+00 2.876482462396e+00 2.875851069562e+00 2.875206541886e+00 2.874549143663e+00 2.873872082907e+00 2.873182572356e+00 2.872475805172e+00 2.871752419196e+00 2.871018364808e+00 2.870266466402e+00 2.869501834289e+00 2.868719119496e+00 2.867915829984e+00 2.867101145178e+00 2.866272568846e+00 2.865427968248e+00 2.864568959722e+00 2.863692722406e+00 2.862799164117e+00 2.861890334289e+00 2.860967244131e+00 2.860030284182e+00 2.859076441641e+00 2.858103844578e+00 2.857116384491e+00 2.856113516106e+00 2.855094522881e+00 2.854061877148e+00 2.853011517004e+00 2.851942399587e+00 2.850857141259e+00 2.849754367791e+00 2.848637817246e+00 2.847506397878e+00 2.846355255447e+00 2.845186165177e+00 2.843998938178e+00 2.842796487720e+00 2.841581762014e+00 2.840345677808e+00 2.839087966129e+00 2.837815537354e+00 2.836527244972e+00 2.835222660284e+00 2.833901614050e+00 2.832556981228e+00 2.831193672671e+00 2.829817204687e+00 2.828425195690e+00 2.827012890581e+00 2.825580682487e+00 2.824127625046e+00 2.822657509039e+00 2.821174340200e+00 2.819671453516e+00 2.818147725277e+00 2.816603168257e+00 2.815043651953e+00 2.813464504830e+00 2.811867847211e+00 2.810252232706e+00 2.808614224527e+00 2.806958899263e+00 2.805286998434e+00 2.803597579476e+00 2.801883367479e+00 2.800153509363e+00 2.798402508223e+00 2.796633770505e+00 2.794847250248e+00 2.793039017277e+00 2.791209492377e+00 2.789363328584e+00 2.787496266661e+00 2.785610204509e+00 2.783704966962e+00 2.781777936136e+00 2.779832700088e+00 2.777868095678e+00 2.775880656736e+00 2.773874073366e+00 2.771844332576e+00 2.769799526757e+00 2.767733140379e+00 2.765644531174e+00 2.763535618907e+00 2.761403359666e+00 2.759254625298e+00 2.757086041989e+00 2.754891805546e+00 2.752677987307e+00 2.750442748647e+00 2.748185485927e+00 2.745911570204e+00 2.743612425182e+00 2.741290260284e+00 2.738948181784e+00 2.736584662356e+00 2.734200795638e+00 2.731793714733e+00 2.729364054533e+00 2.726913923957e+00 2.724438683979e+00 2.721946731154e+00 2.719429190364e+00 2.716888310633e+00 2.714326878841e+00 2.711741039801e+00 2.709134249573e+00 2.706504155225e+00 2.703850759308e+00 2.701178109748e+00 2.698479050582e+00 2.695758976023e+00 2.693014869937e+00 2.690243626517e+00 2.687453666139e+00 2.684637889516e+00 2.681799675453e+00 2.678939187275e+00 2.676053140136e+00 2.673143281058e+00 2.670209611469e+00 2.667252315371e+00 2.664274158444e+00 2.661264698282e+00 2.658235708654e+00 2.655180694216e+00 2.652099179191e+00 2.649000546507e+00 2.645872255410e+00 2.642719027246e+00 2.639540937946e+00 2.636337638963e+00 2.633114429270e+00 2.629859849468e+00 2.626583689518e+00 2.623282698134e+00 2.619952535893e+00 2.616602133342e+00 2.613222940246e+00 2.609816518456e+00 2.606390194704e+00 2.602931034424e+00 2.599452487023e+00 2.595943486943e+00 2.592408456331e+00 2.588851658751e+00 2.585262245078e+00 2.581651158650e+00 2.578011483408e+00 2.574343458558e+00 2.570654318413e+00 2.566932098828e+00 2.563187367463e+00 2.559413749891e+00 2.555610779505e+00 2.551785748579e+00 2.547929590724e+00 2.544047685360e+00 2.540136750411e+00 2.536196683713e+00 2.532235976412e+00 2.528240817722e+00 2.524219327151e+00 2.520172001206e+00 2.516090874199e+00 2.511988993555e+00 2.507852783085e+00 2.503689900443e+00 2.499503482546e+00 2.495279482854e+00 2.491036078268e+00 2.486758017500e+00 2.482450735225e+00 2.478119616342e+00 2.473751236971e+00 2.469361066235e+00 2.464938292373e+00 2.460485199498e+00 2.456008391803e+00 2.451493484925e+00 2.446956287411e+00 2.442386571583e+00 2.437784954256e+00 2.433159470870e+00 2.428495847173e+00 2.423807407850e+00 2.419090176836e+00 2.414337004284e+00 2.409561619871e+00 2.404747516247e+00 2.399908114260e+00 2.395039317957e+00 2.390131568556e+00 2.385205141163e+00 2.380236073211e+00 2.375243593201e+00 2.370221240091e+00 2.365158838433e+00 2.360079262528e+00 2.354955322074e+00 2.349807153244e+00 2.344629450862e+00 2.339410183625e+00 2.334173695706e+00 2.328892567231e+00 2.323586575954e+00 2.318250908789e+00 2.312873452473e+00 2.307480288088e+00 2.302038628989e+00 2.296575914454e+00 2.291079934096e+00 2.285540663093e+00 2.279990213825e+00 2.274384055966e+00 2.268761722456e+00 2.263104230642e+00 2.257405320657e+00 2.251689105895e+00 2.245923559166e+00 2.240139806122e+00 2.234317573572e+00 2.228456579299e+00 2.222577160415e+00 2.216645925755e+00 2.210701017220e+00 2.204710562603e+00 2.198686076852e+00 2.192643453962e+00 2.186545925247e+00 2.180435011425e+00 2.174279257855e+00 2.168089441818e+00 2.161878359501e+00 2.155616301376e+00 2.149336608503e+00 2.143014828746e+00 2.136658469384e+00 2.130277819311e+00 2.123849398925e+00 2.117403307551e+00 2.110912428103e+00 2.104388329765e+00 2.097838704444e+00 2.091241741504e+00 2.084625600593e+00 2.077964918895e+00 2.071273565594e+00 2.064554022588e+00 2.057790554892e+00 2.051001794918e+00 2.044173745459e+00 2.037311891904e+00 2.030419890520e+00 2.023487894997e+00 2.016529022911e+00 2.009532215622e+00 2.002499583486e+00 1.995437337199e+00 1.988336061252e+00 1.981204212942e+00 1.974038541489e+00 1.966834672539e+00 1.959604041555e+00 1.952332346553e+00 1.945029892745e+00 1.937693776319e+00 1.930320204102e+00 1.922919290004e+00 1.915476314376e+00 1.908005733471e+00 1.900500283613e+00 1.892955862088e+00 1.885385146111e+00 1.877773839509e+00 1.870133762701e+00 1.862458767041e+00 1.854747232788e+00 1.847006631351e+00 1.839228463730e+00 1.831420498716e+00 1.823576927504e+00 1.815698278517e+00 1.807790937365e+00 1.799845043953e+00 1.791869972024e+00 1.783861154553e+00 1.775815054844e+00 1.767741593515e+00 1.759632825168e+00 1.751492120797e+00 1.743318995230e+00 1.735111165471e+00 1.726872645859e+00 1.718601871056e+00 1.710297864813e+00 1.701963622641e+00 1.693594168658e+00 1.685194567720e+00 1.676765886376e+00 1.668299599642e+00 1.659807712986e+00 1.651281803007e+00 1.642723531264e+00 1.634136383710e+00 1.625514255208e+00 1.616868772606e+00 1.608185643722e+00 1.599474330374e+00 1.590736396590e+00 1.581959762849e+00 1.573161844117e+00 1.564329764685e+00 1.555467267599e+00 1.546580633345e+00 1.537656930755e+00 1.528711630989e+00 1.519733296706e+00 1.510725063287e+00 1.501695907268e+00 1.492627492180e+00 1.483541399956e+00 1.474422611637e+00 1.465273667746e+00 1.456106928284e+00 1.446901127256e+00 1.437677915012e+00 1.428425568149e+00 1.419142024182e+00 1.409843966720e+00 1.400505509017e+00 1.391156139570e+00 1.381774122181e+00 1.372362586161e+00 1.362941698037e+00 1.353478759543e+00 1.344006366310e+00 1.334504545941e+00 1.324975381443e+00 1.315435991054e+00 1.305858884884e+00 1.296270124509e+00 1.286656967971e+00 1.277015666871e+00 1.267370474186e+00 1.257684400920e+00 1.247993131937e+00 1.238277739019e+00 1.228534682987e+00 1.218790894129e+00 1.209007264556e+00 1.199222630631e+00 1.189414740498e+00 1.179580919544e+00 1.169752572422e+00 1.159881061451e+00 1.150013866953e+00 1.140128034085e+00 1.130212151202e+00 1.120308382000e+00 1.110367232052e+00 1.100427396139e+00 1.090474417815e+00 1.080496433342e+00 1.070530983803e+00 1.060529779824e+00 1.050535537397e+00 1.040530144764e+00 1.030500840075e+00 1.020492050122e+00 1.010446888777e+00 1.000413028922e+00 9.903731181742e-01 9.803118304990e-01 9.702749182597e-01 9.602048060111e-01 9.501525065812e-01 9.400964072609e-01 9.300219751869e-01 9.199775900738e-01 9.099027728059e-01 8.998528673775e-01 8.898028570677e-01 8.797390371466e-01 8.697110866766e-01 8.596588065860e-01 8.496325335856e-01 8.396147391091e-01 8.295876604876e-01 8.196042191197e-01 8.095999308161e-01 7.996305133589e-01 7.896777082533e-01 7.797170538087e-01 7.698120358425e-01 7.598887174897e-01 7.500101801158e-01 7.401553178263e-01 7.303019969532e-01 7.205105232081e-01 7.107133222789e-01 7.009661342236e-01 6.912539512158e-01 6.815508429177e-01 6.719247204952e-01 6.622980812287e-01 6.527363770534e-01 6.432217831490e-01 6.337246808381e-01 6.243198371159e-01 6.149273172178e-01 6.056142458012e-01 5.963610825750e-01 5.871419638237e-01 5.780307150071e-01 5.689477330773e-01 5.599623431398e-01 5.510549928282e-01 5.422021917266e-01 5.334756778050e-01 5.248002703767e-01 5.162428531102e-01 5.077883137375e-01 4.994129516887e-01 4.911896502554e-01 4.830417534404e-01 4.750444414911e-01 4.671746397604e-01 4.594191169176e-01 4.518467785046e-01 4.443841235613e-01 4.371068449437e-01 4.299952504427e-01 4.230362087512e-01 4.162978186592e-01 4.097131680506e-01 4.033582701683e-01 3.972090242158e-01 3.912623046284e-01 3.855823937600e-01 3.801031948694e-01 3.749049325879e-01 3.699590020682e-01 3.652678041077e-01 3.608900764953e-01 3.567646663596e-01 3.529707031863e-01 3.494700930335e-01 3.462803867027e-01 3.434412128959e-01 3.408991279372e-01 3.387288858970e-01 3.368823909095e-01 3.353847971879e-01 3.342592816842e-01 3.334536552003e-01 3.330410726208e-01 3.329549955295e-01 3.332344902834e-01 3.338777332633e-01 3.348380174507e-01 3.361841139141e-01 3.378298156330e-01 3.398273344696e-01 3.421550397521e-01 3.447690749479e-01 3.477328283015e-01 3.509521793144e-01 3.544880482104e-01 3.582972131889e-01 3.623501838591e-01 3.667016404167e-01 3.712509307207e-01 3.760702620165e-01 3.811053024722e-01 3.863300080361e-01 3.918049596130e-01 3.974194257628e-01 4.032563891803e-01 4.092550515421e-01 4.153954119601e-01 4.217375358626e-01 4.281701477946e-01 4.347841086970e-01 4.415132567916e-01 4.483429053259e-01 4.553372173496e-01 4.623791935615e-01 4.695695133422e-01 4.768383144272e-01 4.841737913754e-01 4.916412111744e-01 4.991281091525e-01 5.067318914838e-01 5.143875933355e-01 5.220825707117e-01 5.298894174718e-01 5.376849386442e-01 5.455799227204e-01 5.535056012355e-01 5.614482656320e-01 5.694823959788e-01 5.774893719437e-01 5.855744769646e-01 5.936764630257e-01 6.017779714255e-01 6.099572595800e-01 6.180947523329e-01 6.262962732202e-01 6.345017244132e-01 6.426914299028e-01 6.509504531067e-01 6.591548226039e-01 6.674105981952e-01 6.756619635781e-01 6.838860527726e-01 6.921695466741e-01 7.003897122686e-01 7.086509628841e-01 7.169009426349e-01 7.251143344908e-01 7.333781711219e-01 7.415723697221e-01 7.497978329490e-01 7.580075009673e-01 7.661713616207e-01 7.743782216683e-01 7.825131870003e-01 7.906669459036e-01 7.988014924357e-01 8.068844171435e-01 8.150028577991e-01 8.230437689957e-01 8.310973441505e-01 8.391283707566e-01 8.470991526789e-01 8.550996305167e-01 8.630206364868e-01 8.709450286978e-01 8.788452960950e-01 8.866794045221e-01 8.945358383985e-01 9.023103821174e-01 9.100792706932e-01 9.178220933897e-01 9.254918075830e-01 9.331796087390e-01 9.407840686551e-01 9.483729540198e-01 9.559343648034e-01 9.634185529788e-01 9.709114447642e-01 9.783200243915e-01 9.857048109460e-01 9.930596197327e-01 1.000330603589e+00 1.007607508858e+00 1.014795294058e+00 1.021951630533e+00 1.029076775174e+00 1.036111984512e+00 1.043144140570e+00 1.050088126730e+00 1.056991681196e+00 1.063860227919e+00 1.070633989612e+00 1.077398275435e+00 1.084072546603e+00 1.090698175500e+00 1.097285490649e+00 1.103773993998e+00 1.110244396433e+00 1.116622970462e+00 1.122944879991e+00 1.129224551983e+00 1.135401506995e+00 1.141552136457e+00 1.147611403632e+00 1.153604987940e+00 1.159552578876e+00 1.165391553357e+00 1.171197901168e+00 1.176908949896e+00 1.182549989590e+00 1.188137313672e+00 1.193616003274e+00 1.199052376231e+00 1.204392369962e+00 1.209653464988e+00 1.214856309847e+00 1.219950031769e+00 1.224989884312e+00 1.229933545886e+00 1.234790872787e+00 1.239583582975e+00 1.244264884634e+00 1.248886922903e+00 1.253408191982e+00 1.257838298291e+00 1.262199529618e+00 1.266442956249e+00 1.270619530569e+00 1.274694108316e+00 1.278673977447e+00 1.282574915140e+00 1.286362013487e+00 1.290072684358e+00 1.293676386148e+00 1.297182928485e+00 1.300604932009e+00 1.303908390044e+00 1.307132689402e+00 1.310244019713e+00 1.313256129808e+00 1.316178243675e+00 1.318980970687e+00 1.321698873304e+00 1.324301741900e+00 1.326804642523e+00 1.329210217778e+00 1.331493662577e+00 1.333692040524e+00 1.335770321847e+00 1.337747673790e+00 1.339625678792e+00 1.341379628471e+00 1.343048709306e+00 1.344593086648e+00 1.346037456683e+00 1.347380922870e+00 1.348595795397e+00 1.349729895161e+00 1.350733786022e+00 1.351640198753e+00 1.352447729783e+00 1.353123978119e+00 1.353722701543e+00 1.354189579266e+00 1.354559915809e+00 1.354831836862e+00 1.354972375417e+00 1.355039305256e+00 1.354975333954e+00 1.354813797432e+00 1.354564600739e+00 1.354177969691e+00 1.353727919169e+00 1.353145899208e+00 1.352469195160e+00 1.351711566512e+00 1.350818452148e+00 1.349868563515e+00 1.348790061973e+00 1.347622663971e+00 1.346385498242e+00 1.345012098346e+00 1.343593041831e+00 1.342054944189e+00 1.340430078604e+00 1.338750173761e+00 1.336937686361e+00 1.335091172454e+00 1.333140694591e+00 1.331103312406e+00 1.329033517132e+00 1.326835920154e+00 1.324618288728e+00 1.322313013850e+00 1.319928357164e+00 1.317531774697e+00 1.315018110447e+00 1.312497637100e+00 1.309913361296e+00 1.307254930185e+00 1.304611422979e+00 1.301863164016e+00 1.299124108465e+00 1.296347109995e+00 1.293506639004e+00 1.290707299575e+00 1.287822599208e+00 1.284961534286e+00 1.282095809892e+00 1.279174876407e+00 1.276325410269e+00 1.273415852184e+00 1.270543140016e+00 1.267702597371e+00 1.264821603846e+00 1.262040674812e+00 1.259227473627e+00 1.256467978892e+00 1.253776805796e+00 1.251064243226e+00 1.248480376782e+00 1.245897245739e+00 1.243384258218e+00 1.240978226505e+00 1.238570828074e+00 1.236315713459e+00 1.234099469854e+00 1.231964427452e+00 1.229976398875e+00 1.228006762925e+00 1.226213381533e+00 1.224493458845e+00 1.222867279556e+00 1.221420289939e+00 1.220012308783e+00 1.218795543491e+00 1.217684210007e+00 1.216677383979e+00 1.215873762888e+00 1.215130601197e+00 1.214583854984e+00 1.214170579913e+00 1.213865801458e+00 1.213777287973e+00 1.213764144060e+00 1.213949060809e+00 1.214284379307e+00 1.214725211302e+00 1.215389968660e+00 1.216138240530e+00 1.217071418844e+00 1.218166089028e+00 1.219357640985e+00 1.220765029853e+00 1.222257160055e+00 1.223915951537e+00 1.225733730744e+00 1.227631317758e+00 1.229728955561e+00 1.231903695005e+00 1.234215338515e+00 1.236676378090e+00 1.239193301706e+00 1.241878685338e+00 1.244629725001e+00 1.247478809326e+00 1.250452489517e+00 1.253457235104e+00 1.256587735432e+00 1.259763695614e+00 1.262992725041e+00 1.266312863398e+00 1.269631579055e+00 1.273024454703e+00 1.276435753719e+00 1.279849732792e+00 1.283311870683e+00 1.286734961603e+00 1.290176755235e+00 1.293595953247e+00 1.296972057361e+00 1.300338577361e+00 1.303630041511e+00 1.306878746430e+00 1.310058090522e+00 1.313142041685e+00 1.316159714053e+00 1.319054495787e+00 1.321845313645e+00 1.324516657969e+00 1.327040982427e+00 1.329431162262e+00 1.331656198855e+00 1.333713521406e+00 1.335590561941e+00 1.337273646118e+00 1.338755632853e+00 1.340021117153e+00 1.341063286467e+00 1.341868648678e+00 1.342427196350e+00 1.342727912745e+00 1.342763726965e+00 1.342526646669e+00 1.341996371098e+00 1.341183716514e+00 1.340064207167e+00 1.338637792728e+00 1.336906604540e+00 1.334844566499e+00 1.332472929522e+00 1.329770011386e+00 1.326737406541e+00 1.323389771780e+00 1.319696894213e+00 1.315694494100e+00 1.311364300920e+00 1.306712665924e+00 1.301765618637e+00 1.296497360596e+00 1.290951116871e+00 1.285121636931e+00 1.279015271439e+00 1.272674605135e+00 1.266078865702e+00 1.259281903031e+00 1.252285906900e+00 1.245107376361e+00 1.237796613472e+00 1.230342852006e+00 1.222807219503e+00 1.215200761105e+00 1.207546894698e+00 1.199900137980e+00 1.192260502605e+00 1.184687723701e+00 1.177201342601e+00 1.169826496103e+00 1.162617206816e+00 1.155574228864e+00 1.148755230616e+00 1.142174981572e+00 1.135856528882e+00 1.129843480869e+00 1.124131476955e+00 1.118766196234e+00 1.113749131245e+00 1.109092923739e+00 1.104824023796e+00 1.100921085066e+00 1.097418777166e+00 1.094295695365e+00 1.091547197801e+00 1.089188008969e+00 1.087171685408e+00 1.085519684128e+00 1.084194195853e+00 1.083177459945e+00 1.082471138045e+00 1.082016059661e+00 1.081825440139e+00 1.081859458273e+00 1.082086331181e+00 1.082512466415e+00 1.083079902129e+00 1.083798839477e+00 1.084637646813e+00 1.085573677830e+00 1.086616331061e+00 1.087726227275e+00 1.088917392572e+00 1.090173291890e+00 1.091491229395e+00 1.092887741977e+00 1.094342437962e+00 1.095882400546e+00 1.097506976480e+00 1.099227452287e+00 1.101067061309e+00 1.103024078676e+00 1.105134647614e+00 1.107396484801e+00 1.109842084036e+00 1.112485295330e+00 1.115330410630e+00 1.118417650408e+00 1.121732886354e+00 1.125308751855e+00 1.129154417397e+00 1.133256246886e+00 1.137654385928e+00 1.142316643511e+00 1.147261634754e+00 1.152489704061e+00 1.157966831040e+00 1.163725065915e+00 1.169711151379e+00 1.175935615346e+00 1.182382002221e+00 1.189003026352e+00 1.195820731451e+00 1.202765875885e+00 1.209837746731e+00 1.217014519839e+00 1.224228666067e+00 1.231499153228e+00 1.238747661564e+00 1.245955202627e+00 1.253101220291e+00 1.260096874400e+00 1.266952890117e+00 1.273585071152e+00 1.279950213116e+00 1.286024934986e+00 1.291709628369e+00 1.296989572717e+00 1.301785474137e+00 1.306030634214e+00 1.309687656083e+00 1.312659648261e+00 1.314911164840e+00 1.316360511225e+00 1.316942166780e+00 1.316611135655e+00 1.315279125545e+00 1.312914859696e+00 1.309446302150e+00 1.304829849643e+00 1.299034893061e+00 1.291997034132e+00 1.283721644702e+00 1.274165649453e+00 1.263324722903e+00 1.251217580092e+00 1.237821960189e+00 1.223203103487e+00 1.207374789655e+00 1.190392418697e+00 1.172345041551e+00 1.153284078749e+00 1.133343601589e+00 1.112624886080e+00 1.091264219339e+00 1.069443978651e+00 1.047307539340e+00 1.025090296107e+00 1.002996573619e+00 9.812625646000e-01 9.601768220451e-01 9.399830633904e-01 9.209980176616e-01 9.035093977173e-01 8.878072476627e-01 8.741877942758e-01 8.628919590170e-01 8.541648124035e-01 8.481575253257e-01 8.449934745660e-01 8.447185102021e-01 8.472721259639e-01 8.525780863117e-01 8.604153771922e-01 8.705585347396e-01 8.827116008402e-01 8.965132158192e-01 9.116424211021e-01 9.277003869009e-01 9.443440432490e-01 9.612354704647e-01 9.780304200393e-01 9.944849427167e-01 1.010323433362e+00 1.025367314309e+00 1.039477656878e+00 1.052528322791e+00 1.064506473756e+00 1.075383350780e+00 1.085215242106e+00 1.094091757475e+00 1.102101882152e+00 1.109414472635e+00 1.116155382797e+00 1.122493267688e+00 1.128584416489e+00 1.134540335232e+00 1.140501615321e+00 1.146515100614e+00 1.152637640672e+00 1.158875516053e+00 1.165165041207e+00 1.171474430924e+00 1.177669347385e+00 1.183647617261e+00 1.189287171511e+00 1.194425762917e+00 1.198971602138e+00 1.202777126468e+00 1.205754643130e+00 1.207832425607e+00 1.208921717555e+00 1.209009221769e+00 1.208044334028e+00 1.206018910430e+00 1.202930557729e+00 1.198751743967e+00 1.193511983979e+00 1.187186382567e+00 1.179797993669e+00 1.171382354618e+00 1.161961828878e+00 1.151662373029e+00 1.140595236975e+00 1.128971923405e+00 1.117076925073e+00 1.105226049261e+00 1.093867090771e+00 1.083444885704e+00 1.074463507324e+00 1.067417443745e+00 1.062711727563e+00 1.060706473256e+00 1.061543303476e+00 1.065227509640e+00 1.071549478049e+00 1.080062788528e+00 1.090215905216e+00 1.101256000796e+00 1.112403405240e+00 1.122859905085e+00 1.131837610418e+00 1.138714229622e+00 1.142938177332e+00 1.144178247753e+00 1.142296791251e+00 1.137317904739e+00 1.129519750976e+00 1.119303513996e+00 1.107249701768e+00 1.094048213836e+00 1.080397942599e+00 1.067060655627e+00 1.054664553986e+00 1.043760683429e+00 1.034726328167e+00 1.027710320119e+00 1.022722673503e+00 1.019519901129e+00 1.017749139928e+00 1.016950315132e+00 1.012184430307e+00 1.002583817431e+00 9.967671499140e-01 9.996522222153e-01 1.007383326494e+00 1.010957754508e+00 1.004662264610e+00 9.912835584487e-01 9.796698702111e-01 9.765638049073e-01 9.801013566469e-01 9.818405849196e-01 9.751336792410e-01 9.616403076209e-01 9.503210909878e-01 9.494346340555e-01 9.586525523725e-01 9.696283209321e-01 9.743831379503e-01 9.727489323747e-01 9.723988958747e-01 9.813865031128e-01 9.998323066562e-01 1.019371787539e+00 1.030807923477e+00 1.031926292869e+00 1.028813037068e+00 1.029893468257e+00 1.037634623240e+00 1.046014820649e+00 1.046419439634e+00 1.035809080323e+00 1.019852765581e+00 1.008495367642e+00 1.007233096594e+00 1.012259959517e+00 1.014821305689e+00 1.010074510709e+00 1.001736542613e+00 9.986314508189e-01 1.005948720625e+00 1.019435779896e+00 1.028863472382e+00 1.026968404387e+00 1.015229977878e+00 1.001994654993e+00 9.946394161803e-01 9.924756656504e-01 9.876227598612e-01 9.731295279060e-01 9.502827044295e-01 9.286512078319e-01 9.183766075871e-01 9.209659156734e-01 9.281404514175e-01 9.302618507678e-01 9.253811511489e-01 9.206094626009e-01 9.249926890348e-01 9.402029706777e-01 9.585925933175e-01 9.706736273160e-01 9.740545731207e-01 9.756852052546e-01 9.855064265462e-01 1.006665128045e+00 1.031844711167e+00 1.049369806923e+00 1.052393214440e+00 1.043138762410e+00 1.029818009968e+00 1.019398398296e+00 1.013271831658e+00 1.010634456402e+00 9.954283250583e-01 9.206477413989e-01 8.623767794465e-01 9.017874049120e-01 9.713138169349e-01 9.613223886364e-01 8.565992121835e-01 7.662237584216e-01 8.191570985704e-01 9.486984708425e-01 1.002455775404e+00 9.217937144647e-01 7.662900487873e-01 6.854981120067e-01 7.497415587813e-01 8.381878747626e-01 8.562823614029e-01 8.256527287627e-01 8.218813243859e-01 8.570386751037e-01 8.592444583398e-01 7.821070953151e-01 6.834649604902e-01 7.012073373432e-01 8.418621184711e-01 9.600474769185e-01 9.632337927584e-01 8.657661885670e-01 7.773383072156e-01 8.078202289060e-01 9.096562538121e-01 9.676521283027e-01 9.463366806754e-01 9.013145959966e-01 9.132304153737e-01 9.816569927935e-01 1.032242468955e+00 1.018886388425e+00 9.681625497167e-01 9.518236417956e-01 1.000826975633e+00 1.062237830707e+00 1.071076573691e+00 1.017302987156e+00 9.543026779971e-01 9.509785040350e-01 1.006753393779e+00 1.051993094909e+00 1.032489767513e+00 9.562769609456e-01 8.874874783669e-01 8.855053981853e-01 9.282883294040e-01 9.461752109085e-01 9.094051068596e-01 8.551124417658e-01 8.455063157607e-01 8.816916926680e-01 8.977681528810e-01 8.490796947390e-01 7.680572081780e-01 7.474802505273e-01 8.200623143141e-01 8.994313191880e-01 9.040415693088e-01 8.347946116335e-01 7.703188528810e-01 7.847872269848e-01 8.416560645580e-01 8.605849388133e-01 8.330993144289e-01 8.297269755201e-01 8.964279364228e-01 9.676968954245e-01 9.535496278470e-01 8.456502880127e-01 7.598806072385e-01 8.406287876634e-01 1.013932197383e+00 1.108567716416e+00 1.050675667135e+00 8.952125337616e-01 8.168376381546e-01 9.241416075089e-01 1.072609269104e+00 1.108382767696e+00 1.008062254713e+00 8.738487629644e-01 8.603137627925e-01 9.650013025892e-01 1.039467999142e+00 1.000835400848e+00 8.838634155510e-01 8.067827881488e-01 8.431966537136e-01 9.146270923105e-01 9.234749131790e-01 8.628078534755e-01 8.069379066824e-01 8.247432031271e-01 8.818676283598e-01 8.983718708706e-01 8.513944257326e-01 7.977894369951e-01 8.187755999421e-01 9.069222518062e-01 9.745279299800e-01 9.591081350017e-01 8.693436203329e-01 7.891403253457e-01 8.199738864919e-01 9.450347218272e-01 1.053383489539e+00 1.064487130928e+00 9.655450179710e-01 8.205315946760e-01 7.661506426180e-01 8.766084206610e-01 1.039757898469e+00 1.123218023791e+00 1.071666999900e+00 9.148824853410e-01 8.199078796896e-01
 2.645789102892e+00 2.646573240875e+00 2.650567311121e+00 2.654702279073e+00 2.655710676030e+00 2.654706305830e+00 2.655600983803e+00 2.659601130385e+00 2.663529093443e+00 2.664327684277e+00 2.663324169388e+00 2.664346136782e+00 2.668324247784e+00 2.672000979707e+00 2.672572491526e+00 2.671641597002e+00 2.672916772316e+00 2.676935907112e+00 2.680345035777e+00 2.680698660596e+00 2.679914480997e+00 2.681528360465e+00 2.685682016491e+00 2.688929238291e+00 2.689107579111e+00 2.688404115406e+00 2.690303673120e+00 2.694666434897e+00 2.697870900240e+00 2.697882930230e+00 2.697144511759e+00 2.699192644866e+00 2.703687169775e+00 2.706830356110e+00 2.706667077963e+00 2.705845199277e+00 2.707942954174e+00 2.712450674957e+00 2.715434301181e+00 2.715071349826e+00 2.714219450056e+00 2.716425032267e+00 2.720899682844e+00 2.723619844905e+00 2.723046601717e+00 2.722288586481e+00 2.724700250572e+00 2.729113329221e+00 2.731513069038e+00 2.730761158715e+00 2.730183645092e+00 2.732836170783e+00 2.737155231272e+00 2.739225263030e+00 2.738354106587e+00 2.738009414946e+00 2.740863392082e+00 2.745020798903e+00 2.746784723349e+00 2.745882347346e+00 2.745776052800e+00 2.748726573674e+00 2.752658377758e+00 2.754172266147e+00 2.753315436387e+00 2.753420587794e+00 2.756370961153e+00 2.760040265995e+00 2.761369612520e+00 2.760623746260e+00 2.760902718572e+00 2.763771741222e+00 2.767172492592e+00 2.768392580271e+00 2.767795970553e+00 2.768199012637e+00 2.770934139978e+00 2.774097035076e+00 2.775279811419e+00 2.774848505532e+00 2.775323601370e+00 2.777878471717e+00 2.780829992748e+00 2.782038109805e+00 2.781780678881e+00 2.782269628741e+00 2.784607518768e+00 2.787379080711e+00 2.788659815150e+00 2.788583373155e+00 2.789051961329e+00 2.791145735287e+00 2.793752786851e+00 2.795145445544e+00 2.795259513067e+00 2.795680201652e+00 2.797507061833e+00 2.799957147653e+00 2.801483280563e+00 2.801800732057e+00 2.802167612359e+00 2.803694171891e+00 2.805961218069e+00 2.807627191982e+00 2.808172085469e+00 2.808492164334e+00 2.809701549132e+00 2.811738063315e+00 2.813516504609e+00 2.814316586663e+00 2.814649202397e+00 2.815552301126e+00 2.817301416876e+00 2.819125167709e+00 2.820197298485e+00 2.820630169107e+00 2.821294745717e+00 2.822720789880e+00 2.824490754277e+00 2.825801051288e+00 2.826429474121e+00 2.826963829775e+00 2.828059969376e+00 2.829659762382e+00 2.831116783823e+00 2.831987739985e+00 2.832527347939e+00 2.833339838542e+00 2.834662730511e+00 2.836134205312e+00 2.837239336809e+00 2.837906314572e+00 2.838548053725e+00 2.839560346182e+00 2.840891015136e+00 2.842137903960e+00 2.843017334871e+00 2.843651898867e+00 2.844410699172e+00 2.845491540372e+00 2.846722723167e+00 2.847778209313e+00 2.848542162463e+00 2.849197051281e+00 2.850016827068e+00 2.851067112640e+00 2.852164986554e+00 2.853081073907e+00 2.853790785618e+00 2.854467178184e+00 2.855285134560e+00 2.856254922408e+00 2.857227050495e+00 2.858057051884e+00 2.858749866643e+00 2.859429610795e+00 2.860209385786e+00 2.861093524792e+00 2.861980323336e+00 2.862771444402e+00 2.863459716869e+00 2.864126123115e+00 2.864858605135e+00 2.865675856196e+00 2.866511459782e+00 2.867273706743e+00 2.867940184606e+00 2.868576473594e+00 2.869259262926e+00 2.870017340205e+00 2.870788049641e+00 2.871489573846e+00 2.872108662722e+00 2.872698715783e+00 2.873330195762e+00 2.874010198431e+00 2.874687783632e+00 2.875303722691e+00 2.875862227669e+00 2.876412640689e+00 2.876994779500e+00 2.877591978941e+00 2.878167608883e+00 2.878700361435e+00 2.879214766615e+00 2.879741126199e+00 2.880268819816e+00 2.880775950565e+00 2.881253742460e+00 2.881722890992e+00 2.882203654840e+00 2.882683849717e+00 2.883132647953e+00 2.883545532208e+00 2.883951296556e+00 2.884367427308e+00 2.884792396295e+00 2.885195741377e+00 2.885556766343e+00 2.885899927167e+00 2.886256766236e+00 2.886621879985e+00 2.886970244937e+00 2.887282413333e+00 2.887576233705e+00 2.887878022412e+00 2.888186541386e+00 2.888475666877e+00 2.888732941545e+00 2.888978185932e+00 2.889226854790e+00 2.889476305545e+00 2.889709054575e+00 2.889909001008e+00 2.890097674173e+00 2.890294041939e+00 2.890488886005e+00 2.890658892588e+00 2.890805760340e+00 2.890942464744e+00 2.891083829650e+00 2.891219725068e+00 2.891330909177e+00 2.891419034259e+00 2.891502320847e+00 2.891590108179e+00 2.891665638703e+00 2.891713187130e+00 2.891744623989e+00 2.891775132480e+00 2.891805074549e+00 2.891817104050e+00 2.891802616443e+00 2.891776820915e+00 2.891752933775e+00 2.891719517535e+00 2.891665600722e+00 2.891589727245e+00 2.891507327657e+00 2.891420142200e+00 2.891320719771e+00 2.891198518421e+00 2.891060683487e+00 2.890916126950e+00 2.890764985508e+00 2.890591417696e+00 2.890401313246e+00 2.890203254496e+00 2.889993243131e+00 2.889768850364e+00 2.889525603535e+00 2.889268657820e+00 2.889005076819e+00 2.888725854494e+00 2.888424918568e+00 2.888114301380e+00 2.887795264232e+00 2.887460988876e+00 2.887106692388e+00 2.886735309391e+00 2.886354328484e+00 2.885969886563e+00 2.885564361574e+00 2.885138604771e+00 2.884700791884e+00 2.884253148179e+00 2.883795331126e+00 2.883320637674e+00 2.882826068499e+00 2.882320418570e+00 2.881804317768e+00 2.881273386901e+00 2.880728212372e+00 2.880166859775e+00 2.879588693764e+00 2.878997235641e+00 2.878392866647e+00 2.877775200895e+00 2.877147610404e+00 2.876497133553e+00 2.875832518149e+00 2.875154731981e+00 2.874462517095e+00 2.873757353196e+00 2.873036413028e+00 2.872297134183e+00 2.871545552843e+00 2.870776178481e+00 2.869989001340e+00 2.869190434437e+00 2.868376634998e+00 2.867546177108e+00 2.866699636042e+00 2.865832910859e+00 2.864952563743e+00 2.864057124836e+00 2.863147486453e+00 2.862224199075e+00 2.861281264477e+00 2.860319089616e+00 2.859344848239e+00 2.858354639217e+00 2.857349843224e+00 2.856330235535e+00 2.855289979098e+00 2.854232808052e+00 2.853161458510e+00 2.852075118294e+00 2.850973722998e+00 2.849853261142e+00 2.848714030831e+00 2.847559449575e+00 2.846388601174e+00 2.845201432750e+00 2.843999073080e+00 2.842775780389e+00 2.841535701813e+00 2.840276967513e+00 2.839003741282e+00 2.837716591869e+00 2.836406666618e+00 2.835079921710e+00 2.833732175427e+00 2.832372245594e+00 2.830995117547e+00 2.829598687106e+00 2.828181598322e+00 2.826747055663e+00 2.825294143830e+00 2.823825706246e+00 2.822340707081e+00 2.820832069183e+00 2.819304192508e+00 2.817762701876e+00 2.816202006523e+00 2.814622969654e+00 2.813023532443e+00 2.811403907568e+00 2.809765782348e+00 2.808110804047e+00 2.806439379194e+00 2.804744635108e+00 2.803032019921e+00 2.801298881102e+00 2.799549029723e+00 2.797779217825e+00 2.795991889669e+00 2.794182296180e+00 2.792352278696e+00 2.790504700829e+00 2.788639228402e+00 2.786752850377e+00 2.784845286666e+00 2.782919986683e+00 2.780973862750e+00 2.779010252216e+00 2.777023012650e+00 2.775016147847e+00 2.772991348610e+00 2.770944332567e+00 2.768879742750e+00 2.766793288550e+00 2.764684272879e+00 2.762558652687e+00 2.760411137811e+00 2.758242066191e+00 2.756051138209e+00 2.753838644607e+00 2.751607696420e+00 2.749357900338e+00 2.747083697132e+00 2.744787783670e+00 2.742471422521e+00 2.740132641768e+00 2.737774793778e+00 2.735395373579e+00 2.732991648466e+00 2.730568065437e+00 2.728120730482e+00 2.725657291940e+00 2.723166466311e+00 2.720653043011e+00 2.718121465811e+00 2.715564999311e+00 2.712988031244e+00 2.710387184496e+00 2.707763274416e+00 2.705120535335e+00 2.702452496673e+00 2.699764167273e+00 2.697051784706e+00 2.694313790063e+00 2.691555307505e+00 2.688773741484e+00 2.685969518002e+00 2.683141751241e+00 2.680289968879e+00 2.677415915950e+00 2.674518936216e+00 2.671596000714e+00 2.668654109492e+00 2.665682041862e+00 2.662689642548e+00 2.659670266638e+00 2.656628689275e+00 2.653569465227e+00 2.650477255234e+00 2.647365788731e+00 2.644227309024e+00 2.641062797846e+00 2.637880688659e+00 2.634667408744e+00 2.631431252975e+00 2.628171225357e+00 2.624884357190e+00 2.621577183047e+00 2.618241341226e+00 2.614878989239e+00 2.611494786600e+00 2.608083326901e+00 2.604649699514e+00 2.601187600496e+00 2.597699793024e+00 2.594189479300e+00 2.590647844193e+00 2.587087090408e+00 2.583495475452e+00 2.579878404795e+00 2.576240092080e+00 2.572569250915e+00 2.568875027902e+00 2.565152021447e+00 2.561404278778e+00 2.557632602261e+00 2.553829715085e+00 2.550003623387e+00 2.546149088297e+00 2.542264868194e+00 2.538360502590e+00 2.534421663499e+00 2.530459047534e+00 2.526468621314e+00 2.522449722865e+00 2.518407876461e+00 2.514332027895e+00 2.510231437733e+00 2.506103577994e+00 2.501944720910e+00 2.497763390493e+00 2.493548715142e+00 2.489308838931e+00 2.485039998734e+00 2.480740144127e+00 2.476416702176e+00 2.472060238669e+00 2.467676890842e+00 2.463267562098e+00 2.458823388008e+00 2.454355693809e+00 2.449856981198e+00 2.445328877652e+00 2.440773724550e+00 2.436184253202e+00 2.431571350839e+00 2.426925243527e+00 2.422249587710e+00 2.417548351371e+00 2.412811973059e+00 2.408049833234e+00 2.403258311836e+00 2.398432812799e+00 2.393582934327e+00 2.388696152218e+00 2.383784079087e+00 2.378841971487e+00 2.373864594141e+00 2.368866923435e+00 2.363825736413e+00 2.358763575657e+00 2.353669669175e+00 2.348538684201e+00 2.343386758222e+00 2.338192833589e+00 2.332975981969e+00 2.327729549318e+00 2.322443150644e+00 2.317139239083e+00 2.311788548897e+00 2.306416982408e+00 2.301013904309e+00 2.295570070613e+00 2.290111087010e+00 2.284603543832e+00 2.279073855652e+00 2.273514210468e+00 2.267911192173e+00 2.262293724854e+00 2.256627265186e+00 2.250942167371e+00 2.245218960966e+00 2.239457700012e+00 2.233683010781e+00 2.227854097693e+00 2.222009951928e+00 2.216124592955e+00 2.210203450069e+00 2.204264908521e+00 2.198273682074e+00 2.192269573841e+00 2.186222830485e+00 2.180139275997e+00 2.174037045080e+00 2.167883791444e+00 2.161715372951e+00 2.155503684213e+00 2.149258819790e+00 2.142990806862e+00 2.136673826575e+00 2.130340329001e+00 2.123962255155e+00 2.117554758855e+00 2.111120358160e+00 2.104639563623e+00 2.098138734479e+00 2.091595008833e+00 2.085024056555e+00 2.078421513312e+00 2.071775927943e+00 2.065108251477e+00 2.058397890459e+00 2.051658059558e+00 2.044889386230e+00 2.038078583224e+00 2.031243665753e+00 2.024367894178e+00 2.017460001244e+00 2.010523605593e+00 2.003544543608e+00 1.996539735479e+00 1.989497378212e+00 1.982422337100e+00 1.975317480489e+00 1.968173478074e+00 1.960998928759e+00 1.953791106114e+00 1.946546681517e+00 1.939273617388e+00 1.931960466684e+00 1.924619460030e+00 1.917243588068e+00 1.909831154859e+00 1.902391702317e+00 1.894912986811e+00 1.887403915621e+00 1.879860173274e+00 1.872281168562e+00 1.864673105022e+00 1.857026166190e+00 1.849352255960e+00 1.841644548516e+00 1.833896860227e+00 1.826123970905e+00 1.818312071219e+00 1.810469905742e+00 1.802597367558e+00 1.794686921510e+00 1.786746965391e+00 1.778772079992e+00 1.770767197568e+00 1.762728923442e+00 1.754657496055e+00 1.746553550298e+00 1.738416558269e+00 1.730248462558e+00 1.722048653139e+00 1.713815471770e+00 1.705552065641e+00 1.697254805946e+00 1.688925915831e+00 1.680566782869e+00 1.672174966208e+00 1.663752616136e+00 1.655299137067e+00 1.646811968959e+00 1.638298709781e+00 1.629748621836e+00 1.621171120025e+00 1.612565508672e+00 1.603922442856e+00 1.595255397899e+00 1.586555307268e+00 1.577825594984e+00 1.569067956597e+00 1.560277020802e+00 1.551460877760e+00 1.542611126747e+00 1.533733299377e+00 1.524831081418e+00 1.515890958351e+00 1.506931018208e+00 1.497940533063e+00 1.488917821457e+00 1.479872880973e+00 1.470794384906e+00 1.461693398114e+00 1.452563617679e+00 1.443402748866e+00 1.434224524761e+00 1.425007858233e+00 1.415774447561e+00 1.406512732392e+00 1.397219900740e+00 1.387911699020e+00 1.378567244356e+00 1.369205748433e+00 1.359817446222e+00 1.350400265371e+00 1.340970977168e+00 1.331502634687e+00 1.322022771097e+00 1.312515651182e+00 1.302979720758e+00 1.293435554662e+00 1.283853708334e+00 1.274262530033e+00 1.264646839730e+00 1.255001808734e+00 1.245351141723e+00 1.235665099840e+00 1.225970379671e+00 1.216254559561e+00 1.206509566757e+00 1.196766167015e+00 1.186981359037e+00 1.177195081305e+00 1.167390661073e+00 1.157556100116e+00 1.147727080523e+00 1.137861106039e+00 1.127994613517e+00 1.118110589567e+00 1.108202291015e+00 1.098299688729e+00 1.088360392726e+00 1.078428868020e+00 1.068479134487e+00 1.058506536992e+00 1.048546659761e+00 1.038553145769e+00 1.028565990020e+00 1.018568914194e+00 1.008549335501e+00 9.985472963677e-01 9.885124302696e-01 9.784904827376e-01 9.684604515477e-01 9.584107051507e-01 9.483854527329e-01 9.383281943111e-01 9.282892650786e-01 9.182471243918e-01 9.081883268891e-01 8.981605736745e-01 8.881042267860e-01 8.780693237686e-01 8.680373734723e-01 8.579934224194e-01 8.479852415611e-01 8.379540241821e-01 8.279519117080e-01 8.179581273059e-01 8.079558328106e-01 7.979986853450e-01 7.880219205697e-01 7.780798031872e-01 7.681566966617e-01 7.582281219941e-01 7.483556247202e-01 7.384690153900e-01 7.286270768882e-01 7.188098054297e-01 7.089972214261e-01 6.992493245672e-01 6.894951353777e-01 6.797970482676e-01 6.701331559759e-01 6.604843584651e-01 6.509099691773e-01 6.413434826907e-01 6.318426994370e-01 6.223890203510e-01 6.129642243246e-01 6.036292415073e-01 5.943112486332e-01 5.850776262327e-01 5.759076198531e-01 5.667784678861e-01 5.577610486979e-01 5.487781453904e-01 5.398974378642e-01 5.311003799576e-01 5.223661812052e-01 5.137641750848e-01 5.052199700544e-01 4.968033572737e-01 4.884949530676e-01 4.802770049041e-01 4.722185475523e-01 4.642491683524e-01 4.564382594226e-01 4.487651487442e-01 4.412195344241e-01 4.338689273272e-01 4.266407088275e-01 4.196140370779e-01 4.127634674739e-01 4.060850045461e-01 3.996410174175e-01 3.933675106734e-01 3.873423943330e-01 3.815392387111e-01 3.759594911293e-01 3.706621027895e-01 3.655875969073e-01 3.608146993376e-01 3.563083767547e-01 3.520844870897e-01 3.481908117853e-01 3.445685494887e-01 3.413007904636e-01 3.383415300521e-01 3.357159533062e-01 3.334529270753e-01 3.315052381633e-01 3.299458907078e-01 3.287175145627e-01 3.278543738629e-01 3.273696315975e-01 3.272147265923e-01 3.274567172384e-01 3.280261466962e-01 3.289654537037e-01 3.302610224249e-01 3.318752646137e-01 3.338666829744e-01 3.361488909641e-01 3.387774392877e-01 3.417186408908e-01 3.449375941413e-01 3.484911418566e-01 3.522825758660e-01 3.563780906982e-01 3.607250008513e-01 3.653006780675e-01 3.701569292535e-01 3.751894863756e-01 3.804770362729e-01 3.859568941152e-01 3.916134240222e-01 3.974975953079e-01 4.035032167560e-01 4.097159458893e-01 4.160696749993e-01 4.225508706332e-01 4.292162212753e-01 4.359557887114e-01 4.428615181452e-01 4.498653095676e-01 4.569596844253e-01 4.641994764169e-01 4.714770092772e-01 4.788900929322e-01 4.863656465370e-01 4.938996945202e-01 5.015547073134e-01 5.092141263134e-01 5.169834747295e-01 5.247939997284e-01 5.326358809658e-01 5.405760446460e-01 5.485007238036e-01 5.565158660007e-01 5.645486885189e-01 5.725970846736e-01 5.807256763640e-01 5.888212673163e-01 5.969911751355e-01 6.051652759080e-01 6.133388735986e-01 6.215816633523e-01 6.297761872578e-01 6.380320726060e-01 6.462837392353e-01 6.545187654922e-01 6.628127669723e-01 6.710497121374e-01 6.793359711686e-01 6.876103895269e-01 6.958569490841e-01 7.041569996434e-01 7.123900590113e-01 7.206623633255e-01 7.289178133652e-01 7.371355807282e-01 7.453984799974e-01 7.535893919851e-01 7.618105764747e-01 7.700098637929e-01 7.781644187829e-01 7.863585682477e-01 7.944748994001e-01 8.026140209272e-01 8.107288809926e-01 8.187884041473e-01 8.268825756310e-01 8.348965049310e-01 8.429232759366e-01 8.509234574100e-01 8.588642411549e-01 8.668324804175e-01 8.747199953334e-01 8.826107310266e-01 8.904737067569e-01 8.982684644873e-01 9.060871378388e-01 9.138217083954e-01 9.215500792882e-01 9.292519783578e-01 9.368800358039e-01 9.445251362973e-01 9.520859542668e-01 9.596326148299e-01 9.671485234440e-01 9.745864982146e-01 9.820349771599e-01 9.893965773775e-01 9.967368489613e-01 1.004045820445e+00 1.011271947832e+00 1.018501166187e+00 1.025644209291e+00 1.032756905540e+00 1.039834143027e+00 1.046825429467e+00 1.053811732833e+00 1.060711596804e+00 1.067569729434e+00 1.074394634438e+00 1.081127382292e+00 1.087848515577e+00 1.094482386604e+00 1.101067067791e+00 1.107612365616e+00 1.114061664940e+00 1.120494010016e+00 1.126835805804e+00 1.133121075304e+00 1.139365253597e+00 1.145507412902e+00 1.151626374892e+00 1.157652948743e+00 1.163616375419e+00 1.169532269247e+00 1.175344926018e+00 1.181124695449e+00 1.186811542631e+00 1.192426556690e+00 1.197990082575e+00 1.203450392883e+00 1.208867081638e+00 1.214189711543e+00 1.219435645581e+00 1.224622787058e+00 1.229702259431e+00 1.234732617145e+00 1.239665332900e+00 1.244515333017e+00 1.249305198277e+00 1.253982685531e+00 1.258600558851e+00 1.263122057954e+00 1.267555194920e+00 1.271918048361e+00 1.276169450052e+00 1.280355295643e+00 1.284439619880e+00 1.288430890376e+00 1.292346870616e+00 1.296148791720e+00 1.299878866182e+00 1.303504060183e+00 1.307033521448e+00 1.310479696001e+00 1.313811536023e+00 1.317063449289e+00 1.320208147151e+00 1.323255030974e+00 1.326213523335e+00 1.329054717877e+00 1.331815571722e+00 1.334461448825e+00 1.337008816444e+00 1.339464171800e+00 1.341799078987e+00 1.344049636985e+00 1.346184243370e+00 1.348218833096e+00 1.350157532697e+00 1.351976364164e+00 1.353710541604e+00 1.355321761192e+00 1.356837484572e+00 1.358253234840e+00 1.359548046958e+00 1.360758216201e+00 1.361844966475e+00 1.362834398808e+00 1.363727019839e+00 1.364493713608e+00 1.365181671850e+00 1.365742755185e+00 1.366209440369e+00 1.366580817426e+00 1.366824337008e+00 1.366994004214e+00 1.367036639490e+00 1.366984768280e+00 1.366844177657e+00 1.366573919783e+00 1.366237079992e+00 1.365774487420e+00 1.365220453564e+00 1.364583147836e+00 1.363815399533e+00 1.362989459422e+00 1.362042184540e+00 1.361004968181e+00 1.359897686022e+00 1.358660488287e+00 1.357374842357e+00 1.355975622821e+00 1.354488914499e+00 1.352947919397e+00 1.351276737712e+00 1.349571074858e+00 1.347762580917e+00 1.345870108394e+00 1.343943460022e+00 1.341891745926e+00 1.339816068744e+00 1.337658221418e+00 1.335418803552e+00 1.333164230265e+00 1.330795485888e+00 1.328416437417e+00 1.325972741459e+00 1.323456612142e+00 1.320950102932e+00 1.318340329527e+00 1.315734359941e+00 1.313090161101e+00 1.310380380250e+00 1.307703879149e+00 1.304943340405e+00 1.302197476028e+00 1.299445480247e+00 1.296635749727e+00 1.293886752236e+00 1.291075262564e+00 1.288294857604e+00 1.285536951828e+00 1.282735159147e+00 1.280020441905e+00 1.277269751919e+00 1.274563522390e+00 1.271916283763e+00 1.269238841940e+00 1.266675983754e+00 1.264108043379e+00 1.261595006452e+00 1.259177185544e+00 1.256749069250e+00 1.254457933746e+00 1.252193911061e+00 1.249998896622e+00 1.247932062883e+00 1.245874452440e+00 1.243972704606e+00 1.242131360720e+00 1.240369263365e+00 1.238765889428e+00 1.237190940072e+00 1.235784835300e+00 1.234469099975e+00 1.233238967664e+00 1.232192495085e+00 1.231189865967e+00 1.230363777712e+00 1.229652092110e+00 1.229029869220e+00 1.228604874591e+00 1.228238170809e+00 1.228044093807e+00 1.227985049579e+00 1.228009395638e+00 1.228236223030e+00 1.228530767541e+00 1.228987161414e+00 1.229588409498e+00 1.230264991330e+00 1.231137247605e+00 1.232078342865e+00 1.233163281091e+00 1.234391706510e+00 1.235683097058e+00 1.237152024336e+00 1.238687462183e+00 1.240337628910e+00 1.242121642824e+00 1.243949469243e+00 1.245928635360e+00 1.247962233931e+00 1.250076378419e+00 1.252306620913e+00 1.254554737048e+00 1.256915738789e+00 1.259316659503e+00 1.261756200006e+00 1.264282865728e+00 1.266800205823e+00 1.269384886608e+00 1.271984722649e+00 1.274580744497e+00 1.277223153503e+00 1.279826089222e+00 1.282447322202e+00 1.285048051475e+00 1.287605012366e+00 1.290158730419e+00 1.292641723808e+00 1.295084066335e+00 1.297471433400e+00 1.299770170289e+00 1.302009448709e+00 1.304142819005e+00 1.306182050355e+00 1.308117989848e+00 1.309922232918e+00 1.311608920054e+00 1.313148810779e+00 1.314541322397e+00 1.315778261407e+00 1.316839904906e+00 1.317724436257e+00 1.318421528174e+00 1.318916222589e+00 1.319200125226e+00 1.319269623202e+00 1.319107233610e+00 1.318709297247e+00 1.318067429138e+00 1.317166494868e+00 1.316011087638e+00 1.314578842753e+00 1.312875777924e+00 1.310894107579e+00 1.308614804876e+00 1.306059326216e+00 1.303199933121e+00 1.300044441403e+00 1.296601361438e+00 1.292845394577e+00 1.288808042882e+00 1.284468771858e+00 1.279838135267e+00 1.274938021248e+00 1.269740903032e+00 1.264292946494e+00 1.258583114637e+00 1.252621299407e+00 1.246446137977e+00 1.240038615296e+00 1.233447983632e+00 1.226679316976e+00 1.219747942618e+00 1.212701018012e+00 1.205534343585e+00 1.198300321287e+00 1.191014077002e+00 1.183700347650e+00 1.176413642548e+00 1.169153213702e+00 1.161981775356e+00 1.154918436329e+00 1.147989742723e+00 1.141254446385e+00 1.134711154395e+00 1.128422024817e+00 1.122403733659e+00 1.116681704806e+00 1.111301367667e+00 1.106259336917e+00 1.101605629877e+00 1.097342103644e+00 1.093484164417e+00 1.090062952567e+00 1.087053890861e+00 1.084493760035e+00 1.082360618023e+00 1.080652887310e+00 1.079380270879e+00 1.078497649721e+00 1.078025692410e+00 1.077920510967e+00 1.078163024541e+00 1.078749047256e+00 1.079616185671e+00 1.080773050396e+00 1.082167259147e+00 1.083771737963e+00 1.085575679606e+00 1.087516494041e+00 1.089599144838e+00 1.091779943212e+00 1.094032909345e+00 1.096352727114e+00 1.098690871446e+00 1.101058816749e+00 1.103430574770e+00 1.105791014908e+00 1.108149942526e+00 1.110480156333e+00 1.112804625511e+00 1.115111411302e+00 1.117410903838e+00 1.119720584642e+00 1.122032427028e+00 1.124383805717e+00 1.126768081209e+00 1.129217001233e+00 1.131747257275e+00 1.134362618600e+00 1.137106245257e+00 1.139968405352e+00 1.142984878247e+00 1.146168481725e+00 1.149514788525e+00 1.153069006216e+00 1.156802428834e+00 1.160747739323e+00 1.164904281197e+00 1.169251222841e+00 1.173826439770e+00 1.178581222227e+00 1.183534791944e+00 1.188676519871e+00 1.193961797264e+00 1.199419362455e+00 1.204985851261e+00 1.210662513497e+00 1.216431842797e+00 1.222228255914e+00 1.228073673025e+00 1.233891945250e+00 1.239664124625e+00 1.245371533355e+00 1.250927866798e+00 1.256343992016e+00 1.261540508183e+00 1.266472535602e+00 1.271120853235e+00 1.275382971958e+00 1.279252067996e+00 1.282646673991e+00 1.285505696393e+00 1.287796174291e+00 1.289421439595e+00 1.290351921179e+00 1.290509121170e+00 1.289834194008e+00 1.288283388003e+00 1.285774725344e+00 1.282285455861e+00 1.277745679350e+00 1.272120219714e+00 1.265385722267e+00 1.257486462261e+00 1.248434358516e+00 1.238195334382e+00 1.226776885962e+00 1.214205725312e+00 1.200476316517e+00 1.185657472853e+00 1.169780746780e+00 1.152914691480e+00 1.135163839365e+00 1.116586772999e+00 1.097337195379e+00 1.077523844078e+00 1.057295722523e+00 1.036846335293e+00 1.016322932890e+00 9.959605602147e-01 9.759626479066e-01 9.565603944100e-01 9.380197712497e-01 9.205650489370e-01 9.044836247560e-01 8.900129798160e-01 8.774016337580e-01 8.668874539116e-01 8.586441622394e-01 8.528536133560e-01 8.496033358473e-01 8.489567024984e-01 8.509082591377e-01 8.553633679120e-01 8.622198610657e-01 8.712546978905e-01 8.822489685957e-01 8.949237839002e-01 9.089502751927e-01 9.240459741005e-01 9.398422707211e-01 9.560396688496e-01 9.723324502429e-01 9.884111869331e-01 1.004056258352e+00 1.019014447920e+00 1.033123860874e+00 1.046256761569e+00 1.058298982895e+00 1.069248204275e+00 1.079079041614e+00 1.087861627735e+00 1.095694978071e+00 1.102684593121e+00 1.109024003101e+00 1.114858515002e+00 1.120389491022e+00 1.125803433654e+00 1.131248243379e+00 1.136895523970e+00 1.142821480198e+00 1.149107162586e+00 1.155770387782e+00 1.162753424711e+00 1.170009150756e+00 1.177386598859e+00 1.184746850726e+00 1.191916431888e+00 1.198688846579e+00 1.204907013574e+00 1.210367127566e+00 1.214921840022e+00 1.218452394196e+00 1.220832692545e+00 1.222019993046e+00 1.221953825121e+00 1.220635900548e+00 1.218076266300e+00 1.214288720695e+00 1.209343273027e+00 1.203256287612e+00 1.196101094193e+00 1.187940471777e+00 1.178822432498e+00 1.168862369322e+00 1.158140666886e+00 1.146813982574e+00 1.135074841486e+00 1.123134159769e+00 1.111311359762e+00 1.099915136981e+00 1.089336259482e+00 1.079970870246e+00 1.072175602802e+00 1.066319773587e+00 1.062612434210e+00 1.061192429942e+00 1.062034544224e+00 1.064913903319e+00 1.069504166941e+00 1.075269726201e+00 1.081617563442e+00 1.087883340665e+00 1.093371386152e+00 1.097496885674e+00 1.099704426536e+00 1.099623523794e+00 1.097052505493e+00 1.091931818735e+00 1.084466971298e+00 1.074977979463e+00 1.063987652240e+00 1.052140830815e+00 1.040115530153e+00 1.028671231751e+00 1.018445753407e+00 1.010002655512e+00 1.003732759384e+00 9.997820072521e-01 9.981412564834e-01 9.985272519301e-01 1.000536167587e+00 1.003641381596e+00 1.001933664285e+00 9.955677911763e-01 9.930382957050e-01 9.990227823457e-01 1.009558104692e+00 1.015768146657e+00 1.012145797764e+00 1.001541067746e+00 9.925933484208e-01 9.917201363941e-01 9.969274352849e-01 9.999437204796e-01 9.943588600251e-01 9.818441951249e-01 9.710784313886e-01 9.699662484192e-01 9.781203942913e-01 9.874901783364e-01 9.904097415390e-01 9.868050118427e-01 9.842212452364e-01 9.905946563870e-01 1.006155663798e+00 1.022836871851e+00 1.031731074427e+00 1.030760775077e+00 1.025997558086e+00 1.025750316619e+00 1.032377053522e+00 1.039824319679e+00 1.039539736724e+00 1.028580345454e+00 1.012642487129e+00 1.001541039875e+00 1.000518908653e+00 1.005547534917e+00 1.007837188965e+00 1.002679049280e+00 9.939746273583e-01 9.906520903906e-01 9.978732155890e-01 1.011300414907e+00 1.020706650171e+00 1.018994133861e+00 1.007896122577e+00 9.959356042720e-01 9.904410964817e-01 9.904385891842e-01 9.877492975490e-01 9.752578228298e-01 9.541591862290e-01 9.338440271830e-01 9.241446134302e-01 9.263097005285e-01 9.320012684345e-01 9.316957455058e-01 9.236130842065e-01 9.151551587577e-01 9.157960902684e-01 9.276552017504e-01 9.432853158120e-01 9.531443552730e-01 9.546902601687e-01 9.547522697640e-01 9.631745893561e-01 9.829760448580e-01 1.006736174785e+00 1.022901552742e+00 1.025126101298e+00 1.016494866245e+00 1.006091214161e+00 1.001064288079e+00 1.001468622838e+00 1.003036768338e+00 9.977350839162e-01 9.321123345912e-01 8.606919330924e-01 8.856819998248e-01 9.644187779265e-01 9.812597720398e-01 9.014181473487e-01 8.091159010665e-01 8.293386728729e-01 9.352372586707e-01 9.901802286436e-01 9.277511493036e-01 7.971481829312e-01 7.326166221755e-01 7.953679993926e-01 8.780919704657e-01 8.897856635378e-01 8.465019850060e-01 8.257573158551e-01 8.536297072196e-01 8.639952210684e-01 8.030213467532e-01 7.154036623207e-01 7.270958912740e-01 8.572979531270e-01 9.727636260550e-01 9.735992448337e-01 8.615438250492e-01 7.437032199662e-01 7.610998818296e-01 8.855014602915e-01 9.772511671914e-01 9.733875410967e-01 9.093578479464e-01 8.746258895652e-01 9.139700615686e-01 9.744937250406e-01 9.928643615982e-01 9.679531798693e-01 9.518387760272e-01 9.831838470528e-01 1.032775190620e+00 1.043579549348e+00 9.982613548282e-01 9.415511578982e-01 9.422798766586e-01 1.005779128732e+00 1.061483000570e+00 1.047291289535e+00 9.645690048357e-01 8.810984181742e-01 8.737295976079e-01 9.287397193670e-01 9.634428930879e-01 9.331682212041e-01 8.697121566999e-01 8.458222101599e-01 8.797293574662e-01 9.049714891337e-01 8.635855768427e-01 7.764163662755e-01 7.385855177701e-01 8.044390984194e-01 8.949625346521e-01 9.172789364938e-01 8.584376273592e-01 7.851560904656e-01 7.765681711949e-01 8.199920345231e-01 8.455239439399e-01 8.388132656439e-01 8.533122085369e-01 9.180940326249e-01 9.724620495004e-01 9.405157955285e-01 8.249683595438e-01 7.504507746206e-01 8.506119927305e-01 1.030202727557e+00 1.120303469796e+00 1.054757207761e+00 8.947916381336e-01 8.191721857299e-01 9.312576876041e-01 1.080763989759e+00 1.116524008142e+00 1.019297984056e+00 8.921861753138e-01 8.809825327834e-01 9.768243255108e-01 1.038707161240e+00 9.922733715974e-01 8.800744349891e-01 8.210891757800e-01 8.695749312706e-01 9.331695325742e-01 9.200342911473e-01 8.362960007791e-01 7.757920400068e-01 8.143643898957e-01 8.924397582543e-01 9.094288004962e-01 8.406299973212e-01 7.591962592209e-01 7.787906093206e-01 8.924517606612e-01 9.808077035661e-01 9.632748294396e-01 8.491029245160e-01 7.465399102917e-01 7.941644700967e-01 9.550792773909e-01 1.078522958738e+00 1.075259242320e+00 9.459037769094e-01 7.881143878829e-01 7.732151423892e-01 9.300069585756e-01 1.095083984468e+00 1.147235974016e+00 1.061349985321e+00 9.014863602860e-01 8.413983451344e-01
 2.648500679940e+00 2.649288042060e+00 2.653285120474e+00 2.657427641947e+00 2.658440378892e+00 2.657437124569e+00 2.658333157976e+00 2.662342010321e+00 2.666283516012e+00 2.667085740693e+00 2.666079452278e+00 2.667102314086e+00 2.671085747863e+00 2.674771749907e+00 2.675350155505e+00 2.674417975057e+00 2.675681880942e+00 2.679700700715e+00 2.683116871059e+00 2.683478818474e+00 2.682689046830e+00 2.684294610251e+00 2.688448418643e+00 2.691697972418e+00 2.691879605972e+00 2.691177158177e+00 2.693071431970e+00 2.697427363430e+00 2.700630718935e+00 2.700647002640e+00 2.699909408921e+00 2.701956641864e+00 2.706446185775e+00 2.709585829412e+00 2.709423419577e+00 2.708604708825e+00 2.710706442469e+00 2.715210585743e+00 2.718193739912e+00 2.717830076076e+00 2.716980319928e+00 2.719188321875e+00 2.723661517942e+00 2.726386716761e+00 2.725809544244e+00 2.725050205903e+00 2.727463497068e+00 2.731884293177e+00 2.734287720302e+00 2.733531086675e+00 2.732950183436e+00 2.735600442328e+00 2.739925927570e+00 2.742001175681e+00 2.741126974121e+00 2.740771380344e+00 2.743624035708e+00 2.747789870878e+00 2.749556507612e+00 2.748647361287e+00 2.748529951027e+00 2.751480262397e+00 2.755417566221e+00 2.756934378142e+00 2.756068207429e+00 2.756157996408e+00 2.759107964147e+00 2.762782773139e+00 2.764110838587e+00 2.763353848017e+00 2.763621285867e+00 2.766487541829e+00 2.769892933692e+00 2.771109204299e+00 2.770500442424e+00 2.770890108972e+00 2.773623696566e+00 2.776788658991e+00 2.777964512399e+00 2.777521116538e+00 2.777985022175e+00 2.780535876733e+00 2.783486641348e+00 2.784685579627e+00 2.784415929267e+00 2.784892873538e+00 2.787224437952e+00 2.789993176123e+00 2.791264049721e+00 2.791173728301e+00 2.791633258287e+00 2.793720135593e+00 2.796320725321e+00 2.797702496117e+00 2.797801356884e+00 2.798211151121e+00 2.800028934047e+00 2.802469030783e+00 2.803984379159e+00 2.804287666087e+00 2.804640410661e+00 2.806157398652e+00 2.808413289541e+00 2.810065680723e+00 2.810598149020e+00 2.810903590228e+00 2.812097657231e+00 2.814123861764e+00 2.815887161841e+00 2.816674139250e+00 2.816988874637e+00 2.817876228610e+00 2.819613521844e+00 2.821425033621e+00 2.822477397393e+00 2.822892097116e+00 2.823540611111e+00 2.824951846123e+00 2.826709605048e+00 2.828001054305e+00 2.828609294307e+00 2.829127229054e+00 2.830207435178e+00 2.831790963856e+00 2.833231241690e+00 2.834081885733e+00 2.834602059873e+00 2.835395812530e+00 2.836702963008e+00 2.838157820798e+00 2.839241591517e+00 2.839888995213e+00 2.840511727991e+00 2.841503577837e+00 2.842818166185e+00 2.844044909463e+00 2.844901286751e+00 2.845515144868e+00 2.846252610173e+00 2.847313820902e+00 2.848521742687e+00 2.849556258102e+00 2.850298670164e+00 2.850930934283e+00 2.851727289519e+00 2.852757277213e+00 2.853830968102e+00 2.854723357856e+00 2.855409605248e+00 2.856059142080e+00 2.856852200371e+00 2.857798091274e+00 2.858747576351e+00 2.859551834792e+00 2.860217886093e+00 2.860871221838e+00 2.861625582210e+00 2.862483522002e+00 2.863346059415e+00 2.864109133378e+00 2.864769004953e+00 2.865408495220e+00 2.866115012892e+00 2.866906158698e+00 2.867713650606e+00 2.868445086186e+00 2.869082524294e+00 2.869689478100e+00 2.870346329074e+00 2.871074370802e+00 2.871816510316e+00 2.872488015769e+00 2.873074247362e+00 2.873634771964e+00 2.874234793254e+00 2.874885189745e+00 2.875532359126e+00 2.876116487974e+00 2.876642731197e+00 2.877162185333e+00 2.877710992507e+00 2.878276882712e+00 2.878819007547e+00 2.879317865382e+00 2.879799423604e+00 2.880291299320e+00 2.880785080253e+00 2.881257485307e+00 2.881702378582e+00 2.882137089991e+00 2.882581648283e+00 2.883026766269e+00 2.883439719184e+00 2.883816582646e+00 2.884184553941e+00 2.884565550514e+00 2.884954273129e+00 2.885320852591e+00 2.885642521506e+00 2.885949791237e+00 2.886268884031e+00 2.886595637566e+00 2.886904604796e+00 2.887178140504e+00 2.887434271009e+00 2.887696651328e+00 2.887965060150e+00 2.888213387357e+00 2.888430662425e+00 2.888632727261e+00 2.888841513081e+00 2.889052115097e+00 2.889242371216e+00 2.889400849809e+00 2.889548819430e+00 2.889702664911e+00 2.889853462575e+00 2.889983072062e+00 2.890085229779e+00 2.890177850591e+00 2.890276545788e+00 2.890368595498e+00 2.890433732075e+00 2.890477734591e+00 2.890517564081e+00 2.890558691866e+00 2.890587601921e+00 2.890590980244e+00 2.890574342345e+00 2.890560205894e+00 2.890544236098e+00 2.890507418136e+00 2.890447806696e+00 2.890374160202e+00 2.890298493980e+00 2.890219929911e+00 2.890115923780e+00 2.889990472921e+00 2.889858901787e+00 2.889724793377e+00 2.889573042845e+00 2.889400334922e+00 2.889211879315e+00 2.889017797404e+00 2.888814072420e+00 2.888591352849e+00 2.888348569352e+00 2.888096776219e+00 2.887836141986e+00 2.887556505058e+00 2.887263014294e+00 2.886953905310e+00 2.886636196954e+00 2.886301989890e+00 2.885946574641e+00 2.885581200909e+00 2.885206545435e+00 2.884817168663e+00 2.884408660451e+00 2.883982226759e+00 2.883546682370e+00 2.883103615384e+00 2.882641856599e+00 2.882159620378e+00 2.881663369918e+00 2.881157938833e+00 2.880644461684e+00 2.880110301863e+00 2.879557024938e+00 2.878992890283e+00 2.878416480147e+00 2.877825909587e+00 2.877221331307e+00 2.876599290113e+00 2.875960309355e+00 2.875308328651e+00 2.874643303386e+00 2.873965270967e+00 2.873272726819e+00 2.872563620805e+00 2.871834151570e+00 2.871095394155e+00 2.870340181319e+00 2.869571945920e+00 2.868785724762e+00 2.867984862756e+00 2.867168823836e+00 2.866334804312e+00 2.865483733270e+00 2.864619934791e+00 2.863739691452e+00 2.862844468616e+00 2.861932010241e+00 2.860998614876e+00 2.860052118068e+00 2.859091051735e+00 2.858115020795e+00 2.857122778630e+00 2.856113019124e+00 2.855084118448e+00 2.854039593116e+00 2.852982862621e+00 2.851909490454e+00 2.850819392174e+00 2.849711062789e+00 2.848584114929e+00 2.847443352498e+00 2.846286925510e+00 2.845114415146e+00 2.843924311889e+00 2.842716056821e+00 2.841488807361e+00 2.840245652287e+00 2.838987739666e+00 2.837712294165e+00 2.836419381926e+00 2.835105961576e+00 2.833776222803e+00 2.832429121469e+00 2.831066796670e+00 2.829687713810e+00 2.828284428470e+00 2.826865144543e+00 2.825429708374e+00 2.823978397392e+00 2.822508346443e+00 2.821016268716e+00 2.819504785227e+00 2.817979066430e+00 2.816435339729e+00 2.814873248422e+00 2.813292191893e+00 2.811687851144e+00 2.810066965443e+00 2.808430761083e+00 2.806774340245e+00 2.805097768469e+00 2.803400754842e+00 2.801687906876e+00 2.799955246345e+00 2.798205407827e+00 2.796435356359e+00 2.794642816127e+00 2.792830829602e+00 2.791002893566e+00 2.789155941963e+00 2.787288648499e+00 2.785400317675e+00 2.783492523056e+00 2.781566450356e+00 2.779621005520e+00 2.777654453398e+00 2.775667788679e+00 2.773661863700e+00 2.771636258996e+00 2.769591412110e+00 2.767526166556e+00 2.765437907814e+00 2.763333193803e+00 2.761207644757e+00 2.759060651990e+00 2.756891468005e+00 2.754702607582e+00 2.752492430993e+00 2.750264921522e+00 2.748015161410e+00 2.745743929748e+00 2.743449180773e+00 2.741136370858e+00 2.738805441529e+00 2.736447616153e+00 2.734069458965e+00 2.731670325745e+00 2.729249827248e+00 2.726811915787e+00 2.724348690712e+00 2.721862369683e+00 2.719355299402e+00 2.716827147230e+00 2.714278073876e+00 2.711705002854e+00 2.709111144432e+00 2.706493765447e+00 2.703855545462e+00 2.701195463475e+00 2.698513577833e+00 2.695805520198e+00 2.693078072934e+00 2.690326460247e+00 2.687553344814e+00 2.684756493931e+00 2.681937670168e+00 2.679096984565e+00 2.676231121659e+00 2.673342403720e+00 2.670433461123e+00 2.667495593853e+00 2.664538578198e+00 2.661554024391e+00 2.658550846246e+00 2.655523345843e+00 2.652470270267e+00 2.649393140134e+00 2.646291658309e+00 2.643168365476e+00 2.640021113759e+00 2.636845911779e+00 2.633649373535e+00 2.630427086533e+00 2.627180325172e+00 2.623914827473e+00 2.620618119379e+00 2.617300287089e+00 2.613954865524e+00 2.610584445779e+00 2.607195530452e+00 2.603773360150e+00 2.600330921523e+00 2.596864367695e+00 2.593366666608e+00 2.589853017382e+00 2.586306606429e+00 2.582736199028e+00 2.579142267503e+00 2.575519842952e+00 2.571874119019e+00 2.568200405322e+00 2.564503553498e+00 2.560779503594e+00 2.557025787761e+00 2.553253613729e+00 2.549448411895e+00 2.545617706399e+00 2.541764719358e+00 2.537879816020e+00 2.533973911958e+00 2.530036889241e+00 2.526072777864e+00 2.522086352973e+00 2.518066420191e+00 2.514025216814e+00 2.509954749525e+00 2.505854619857e+00 2.501732762387e+00 2.497577354602e+00 2.493398715391e+00 2.489190311578e+00 2.484953752232e+00 2.480692740686e+00 2.476398594436e+00 2.472080943481e+00 2.467734494017e+00 2.463356938700e+00 2.458956993652e+00 2.454522071987e+00 2.450063486861e+00 2.445574692511e+00 2.441053570314e+00 2.436509991504e+00 2.431934575908e+00 2.427331107893e+00 2.422700551233e+00 2.418036486032e+00 2.413347265552e+00 2.408629824216e+00 2.403878564086e+00 2.399104458863e+00 2.394293662343e+00 2.389458288817e+00 2.384590897645e+00 2.379694354008e+00 2.374772025874e+00 2.369814152331e+00 2.364830111627e+00 2.359817397254e+00 2.354768310134e+00 2.349698394352e+00 2.344588786959e+00 2.339455575258e+00 2.334291833932e+00 2.329091705054e+00 2.323873119509e+00 2.318610646964e+00 2.313326000270e+00 2.308010935446e+00 2.302656094948e+00 2.297285290604e+00 2.291870046552e+00 2.286431273443e+00 2.280962668912e+00 2.275453200023e+00 2.269927409602e+00 2.264357277352e+00 2.258766042775e+00 2.253139509788e+00 2.247476025101e+00 2.241795248919e+00 2.236064683171e+00 2.230317994650e+00 2.224534557534e+00 2.218712966439e+00 2.212873724221e+00 2.206986761905e+00 2.201083657532e+00 2.195139569044e+00 2.189159781429e+00 2.183162377572e+00 2.177113850592e+00 2.171051343661e+00 2.164946502732e+00 2.158807283878e+00 2.152651571198e+00 2.146440571792e+00 2.140218178463e+00 2.133950663247e+00 2.127652496511e+00 2.121330437949e+00 2.114961136322e+00 2.108575466522e+00 2.102145427782e+00 2.095686793364e+00 2.089200501949e+00 2.082670275852e+00 2.076120275146e+00 2.069526308332e+00 2.062903601758e+00 2.056253023821e+00 2.049560414947e+00 2.042845699645e+00 2.036089253262e+00 2.029303653361e+00 2.022488521659e+00 2.015630323247e+00 2.008749756216e+00 2.001829088963e+00 1.994879027937e+00 1.987897574876e+00 1.980878405618e+00 1.973832219938e+00 1.966747687281e+00 1.959631198170e+00 1.952483828123e+00 1.945298039770e+00 1.938088470058e+00 1.930837940638e+00 1.923556273674e+00 1.916246257299e+00 1.908894097452e+00 1.901517262999e+00 1.894105166992e+00 1.886657000455e+00 1.879182056626e+00 1.871667197063e+00 1.864125327355e+00 1.856548053301e+00 1.848935290922e+00 1.841296888989e+00 1.833618248920e+00 1.825912863054e+00 1.818170343180e+00 1.810396789082e+00 1.802591183232e+00 1.794750999384e+00 1.786882960990e+00 1.778979416195e+00 1.771043783551e+00 1.763076894699e+00 1.755074444704e+00 1.747043110678e+00 1.738979583209e+00 1.730883240556e+00 1.722754968910e+00 1.714595652470e+00 1.706403713015e+00 1.698180567253e+00 1.689926526104e+00 1.681639416440e+00 1.673322987124e+00 1.664973364372e+00 1.656595330457e+00 1.648183539174e+00 1.639741743987e+00 1.631271932268e+00 1.622766388891e+00 1.614233861271e+00 1.605670171094e+00 1.597075866373e+00 1.588450739426e+00 1.579795660057e+00 1.571114937773e+00 1.562399878268e+00 1.553656745303e+00 1.544886828706e+00 1.536080604869e+00 1.527252529583e+00 1.518393171914e+00 1.509503518883e+00 1.500590498187e+00 1.491641841734e+00 1.482670253358e+00 1.473670047053e+00 1.464638627000e+00 1.455587931552e+00 1.446501050780e+00 1.437392689827e+00 1.428256948511e+00 1.419089482639e+00 1.409904532474e+00 1.400683648856e+00 1.391445327381e+00 1.382178276132e+00 1.372882248938e+00 1.363572299925e+00 1.354221851726e+00 1.344859054251e+00 1.335468673315e+00 1.326049869678e+00 1.316619120603e+00 1.307151835049e+00 1.297669390820e+00 1.288165629413e+00 1.278629838854e+00 1.269086624714e+00 1.259505986353e+00 1.249916737316e+00 1.240302793069e+00 1.230662415387e+00 1.221015770118e+00 1.211331532404e+00 1.201642435724e+00 1.191931479635e+00 1.182191666754e+00 1.172452672891e+00 1.162677277454e+00 1.152898347705e+00 1.143098923438e+00 1.133274529278e+00 1.123453708568e+00 1.113595788301e+00 1.103737433325e+00 1.093864628985e+00 1.083964624666e+00 1.074074420826e+00 1.064148782065e+00 1.054224820955e+00 1.044290755853e+00 1.034332412211e+00 1.024386476304e+00 1.014405196611e+00 1.004433764741e+00 9.944523925381e-01 9.844488227950e-01 9.744650922612e-01 9.644473578980e-01 9.544426652829e-01 9.444320837219e-01 9.344027859850e-01 9.243993650750e-01 9.143639283719e-01 9.043462547912e-01 8.943276369331e-01 8.842929455520e-01 8.742899502311e-01 8.642602242928e-01 8.542532616508e-01 8.442505464207e-01 8.342364263111e-01 8.242598697403e-01 8.142603968414e-01 8.042906134417e-01 7.943312614622e-01 7.843653706938e-01 7.744453651440e-01 7.645086049977e-01 7.546100052872e-01 7.447276834910e-01 7.348450386363e-01 7.250180177008e-01 7.151803750399e-01 7.053882048606e-01 6.956256433421e-01 6.858691584432e-01 6.761782421492e-01 6.664864712500e-01 6.568530100368e-01 6.472556436999e-01 6.376766613006e-01 6.281786089977e-01 6.186888533430e-01 6.092693948342e-01 5.999034966256e-01 5.905682720457e-01 5.813267140680e-01 5.721113816287e-01 5.629831122838e-01 5.539237202365e-01 5.449146927207e-01 5.360200737592e-01 5.271673352210e-01 5.184253458468e-01 5.097747102523e-01 5.011959321333e-01 4.927561687477e-01 4.843859851278e-01 4.761523502662e-01 4.680361394483e-01 4.600253225769e-01 4.521829197209e-01 4.444417181788e-01 4.368747440972e-01 4.294587252735e-01 4.221865295805e-01 4.151227474855e-01 4.082001771917e-01 4.014969633861e-01 3.949860353098e-01 3.886673244585e-01 3.826030692667e-01 3.767308747027e-01 3.711281803559e-01 3.657661251300e-01 3.606559629368e-01 3.558467842904e-01 3.512844598015e-01 3.470469981581e-01 3.430991967898e-01 3.394603640549e-01 3.361674820113e-01 3.331735923106e-01 3.305533424507e-01 3.282577714216e-01 3.263188707119e-01 3.247571296277e-01 3.235258651539e-01 3.226942814050e-01 3.222042143611e-01 3.220929246513e-01 3.223558783000e-01 3.229562153561e-01 3.239551789829e-01 3.252747244788e-01 3.269640597968e-01 3.289970464364e-01 3.313429737798e-01 3.340517566235e-01 3.370378277268e-01 3.403574723026e-01 3.439664710881e-01 3.478414909620e-01 3.520284589117e-01 3.564333758328e-01 3.611227574663e-01 3.660398831621e-01 3.711672702836e-01 3.765510226439e-01 3.820907771030e-01 3.878651621536e-01 3.938088060134e-01 3.999087260579e-01 4.062168202753e-01 4.126255833143e-01 4.192237252644e-01 4.259414342786e-01 4.327715275993e-01 4.397658440325e-01 4.468173272138e-01 4.540232817877e-01 4.613072845155e-01 4.686681934889e-01 4.761615095166e-01 4.836752778340e-01 4.913164880964e-01 4.990043027772e-01 5.067411288397e-01 5.145854842872e-01 5.224225806756e-01 5.303631118372e-01 5.383279238759e-01 5.463205819930e-01 5.544010446672e-01 5.624552351302e-01 5.705930376441e-01 5.787414364567e-01 5.868968878948e-01 5.951249622100e-01 6.033131716862e-01 6.115686677759e-01 6.198221386893e-01 6.280697433249e-01 6.363789761079e-01 6.446357513407e-01 6.529483845551e-01 6.612481781110e-01 6.695306076448e-01 6.778647742372e-01 6.861403936852e-01 6.944566883167e-01 7.027583180403e-01 7.110306677697e-01 7.193474552961e-01 7.275964589752e-01 7.358813741427e-01 7.441438295934e-01 7.523673930554e-01 7.606308583763e-01 7.688215984213e-01 7.770380088271e-01 7.852291649418e-01 7.933738710809e-01 8.015526437719e-01 8.096541171211e-01 8.177751204065e-01 8.258652602383e-01 8.339050454515e-01 8.419728929159e-01 8.499582423073e-01 8.579558181300e-01 8.659233714157e-01 8.738295136686e-01 8.817631570377e-01 8.896114159220e-01 8.974612906501e-01 9.052828103921e-01 9.130364816994e-01 9.208100668690e-01 9.284983129549e-01 9.361802756771e-01 9.438328334463e-01 9.514101750063e-01 9.590039230967e-01 9.665115823692e-01 9.740045762311e-01 9.814661842543e-01 9.888491886456e-01 9.962396570917e-01 1.003545761405e+00 1.010827948988e+00 1.018076463065e+00 1.025243310345e+00 1.032412295782e+00 1.039494438007e+00 1.046544679132e+00 1.053560900828e+00 1.060489178759e+00 1.067414710776e+00 1.074250391596e+00 1.081047651073e+00 1.087808288166e+00 1.094477307666e+00 1.101135591957e+00 1.107704788378e+00 1.114226134981e+00 1.120709494431e+00 1.127097294794e+00 1.133464977982e+00 1.139745191329e+00 1.145968281999e+00 1.152149329102e+00 1.158231888563e+00 1.164288672765e+00 1.170255217948e+00 1.176158163603e+00 1.182015130819e+00 1.187770451267e+00 1.193489214023e+00 1.199118853292e+00 1.204678429821e+00 1.210187147936e+00 1.215590066725e+00 1.220952037460e+00 1.226222155321e+00 1.231414196999e+00 1.236550920177e+00 1.241580741395e+00 1.246560660282e+00 1.251445070795e+00 1.256248950635e+00 1.260988970230e+00 1.265622299709e+00 1.270197041068e+00 1.274676103205e+00 1.279068350853e+00 1.283391054890e+00 1.287604998467e+00 1.291751242583e+00 1.295798681339e+00 1.299755511636e+00 1.303638142402e+00 1.307410264362e+00 1.311110247947e+00 1.314706058891e+00 1.318208429686e+00 1.321629996831e+00 1.324938359335e+00 1.328169358500e+00 1.331294306522e+00 1.334322353392e+00 1.337264019269e+00 1.340090445083e+00 1.342836791768e+00 1.345473596340e+00 1.348011113584e+00 1.350458572984e+00 1.352790473252e+00 1.355037433490e+00 1.357170129445e+00 1.359206999371e+00 1.361147864647e+00 1.362972137236e+00 1.364712565768e+00 1.366336517271e+00 1.367863242365e+00 1.369291908454e+00 1.370602172523e+00 1.371830519532e+00 1.372938388501e+00 1.373951792019e+00 1.374868400415e+00 1.375663931498e+00 1.376382062180e+00 1.376976575845e+00 1.377477046839e+00 1.377885225545e+00 1.378168846962e+00 1.378379010077e+00 1.378466176361e+00 1.378463128743e+00 1.378369493806e+00 1.378152113273e+00 1.377867946517e+00 1.377461521397e+00 1.376965414581e+00 1.376388302132e+00 1.375684463121e+00 1.374923135982e+00 1.374044060678e+00 1.373075577112e+00 1.372039299312e+00 1.370877401703e+00 1.369665704916e+00 1.368345744934e+00 1.366937630731e+00 1.365476083153e+00 1.363890938450e+00 1.362266305371e+00 1.360545526181e+00 1.358741566816e+00 1.356899387691e+00 1.354941415430e+00 1.352954869403e+00 1.350887484611e+00 1.348740672936e+00 1.346577542052e+00 1.344304378237e+00 1.342016967027e+00 1.339668330536e+00 1.337244955543e+00 1.334827623856e+00 1.332312869679e+00 1.329795789100e+00 1.327240485297e+00 1.324618689175e+00 1.322025778152e+00 1.319350680975e+00 1.316686786391e+00 1.314011452723e+00 1.311277561283e+00 1.308598191922e+00 1.305855133538e+00 1.303135039940e+00 1.300435756808e+00 1.297689209658e+00 1.295019339292e+00 1.292311021813e+00 1.289636980761e+00 1.287015337301e+00 1.284359951549e+00 1.281806413549e+00 1.279242270778e+00 1.276724445878e+00 1.274292339625e+00 1.271840802502e+00 1.269512208951e+00 1.267202627928e+00 1.264949585842e+00 1.262813375344e+00 1.260676642620e+00 1.258679563899e+00 1.256734276058e+00 1.254851920301e+00 1.253114828811e+00 1.251392060607e+00 1.249821092518e+00 1.248329125459e+00 1.246906184894e+00 1.245649959986e+00 1.244423707350e+00 1.243354120253e+00 1.242388085048e+00 1.241488831741e+00 1.240770066631e+00 1.240095039494e+00 1.239573113102e+00 1.239168171627e+00 1.238831666049e+00 1.238675128241e+00 1.238571138665e+00 1.238608844700e+00 1.238774663633e+00 1.238998020776e+00 1.239395947740e+00 1.239850393738e+00 1.240424659736e+00 1.241128514250e+00 1.241876889321e+00 1.242784757341e+00 1.243743864049e+00 1.244800236095e+00 1.245977668898e+00 1.247181296063e+00 1.248517933745e+00 1.249898729510e+00 1.251343704735e+00 1.252891976811e+00 1.254446100831e+00 1.256099249035e+00 1.257782083067e+00 1.259494742967e+00 1.261281844030e+00 1.263052949960e+00 1.264882220689e+00 1.266720340789e+00 1.268549757681e+00 1.270417721791e+00 1.272247797190e+00 1.274086019408e+00 1.275909168732e+00 1.277684648235e+00 1.279456892176e+00 1.281164341620e+00 1.282833190077e+00 1.284451575940e+00 1.285985825213e+00 1.287471763752e+00 1.288860395744e+00 1.290163084254e+00 1.291378404736e+00 1.292472338057e+00 1.293465236942e+00 1.294331700788e+00 1.295063223513e+00 1.295661931890e+00 1.296106468534e+00 1.296396234169e+00 1.296521052996e+00 1.296469382543e+00 1.296238300574e+00 1.295816657865e+00 1.295190904560e+00 1.294364342727e+00 1.293321085894e+00 1.292050401461e+00 1.290560527726e+00 1.288827071444e+00 1.286854634734e+00 1.284639599348e+00 1.282161464177e+00 1.279443084619e+00 1.276454699781e+00 1.273205194324e+00 1.269703974798e+00 1.265922133970e+00 1.261896164705e+00 1.257600599438e+00 1.253046806363e+00 1.248253780193e+00 1.243198984941e+00 1.237922637777e+00 1.232413138103e+00 1.226683001943e+00 1.220763789874e+00 1.214642581072e+00 1.208362919235e+00 1.201929626975e+00 1.195358125545e+00 1.188695576212e+00 1.181931010513e+00 1.175123106492e+00 1.168285692393e+00 1.161440342724e+00 1.154642785479e+00 1.147891080721e+00 1.141248458190e+00 1.134734303683e+00 1.128378348242e+00 1.122232850167e+00 1.116305640079e+00 1.110656223726e+00 1.105298704050e+00 1.100265346765e+00 1.095600444585e+00 1.091302353320e+00 1.087423109868e+00 1.083964671291e+00 1.080947103713e+00 1.078395258771e+00 1.076292737842e+00 1.074673409372e+00 1.073516518377e+00 1.072823037550e+00 1.072597186410e+00 1.072796613872e+00 1.073438185664e+00 1.074476522502e+00 1.075893201753e+00 1.077674122746e+00 1.079760077844e+00 1.082153148643e+00 1.084794915835e+00 1.087654715582e+00 1.090713963389e+00 1.093906652856e+00 1.097229875173e+00 1.100628712834e+00 1.104076388538e+00 1.107556174929e+00 1.111016485664e+00 1.114458634537e+00 1.117842848866e+00 1.121156297793e+00 1.124397226433e+00 1.127530166318e+00 1.130575934747e+00 1.133511048817e+00 1.136343251698e+00 1.139084623492e+00 1.141722055882e+00 1.144291903801e+00 1.146782650470e+00 1.149223886828e+00 1.151633473473e+00 1.154013589354e+00 1.156408590833e+00 1.158810006381e+00 1.161258099204e+00 1.163768826381e+00 1.166340917626e+00 1.169024453933e+00 1.171798637112e+00 1.174699282166e+00 1.177733786009e+00 1.180886920767e+00 1.184200844533e+00 1.187636907267e+00 1.191218384655e+00 1.194941732650e+00 1.198765969273e+00 1.202728221375e+00 1.206767618512e+00 1.210890519050e+00 1.215080972517e+00 1.219279867973e+00 1.223510312048e+00 1.227698925741e+00 1.231830883880e+00 1.235889851867e+00 1.239790219805e+00 1.243545332910e+00 1.247078337980e+00 1.250346602283e+00 1.253331370696e+00 1.255941483937e+00 1.258162950119e+00 1.259924366077e+00 1.261169185837e+00 1.261863643098e+00 1.261922602630e+00 1.261317676061e+00 1.259976473901e+00 1.257849268933e+00 1.254897522930e+00 1.251046567951e+00 1.246282287609e+00 1.240542522394e+00 1.233800968583e+00 1.226044902742e+00 1.217225724564e+00 1.207371784275e+00 1.196456335895e+00 1.184501279018e+00 1.171548177366e+00 1.157600662847e+00 1.142751337150e+00 1.127041658057e+00 1.110558283572e+00 1.093418110654e+00 1.075702788056e+00 1.057578720488e+00 1.039167757807e+00 1.020635482234e+00 1.002175494364e+00 9.839450955484e-01 9.661801928600e-01 9.490698550962e-01 9.328308696653e-01 9.177022937496e-01 9.038731415097e-01 8.915761352134e-01 8.809929691710e-01 8.723019287870e-01 8.656573036176e-01 8.611571438048e-01 8.589011943693e-01 8.588908652528e-01 8.611335861022e-01 8.655605865332e-01 8.720450857805e-01 8.804684035955e-01 8.906014025448e-01 9.022519260488e-01 9.151689781101e-01 9.290700061178e-01 9.437189542349e-01 9.588082482091e-01 9.740887919449e-01 9.893082446974e-01 1.004202817827e+00 1.018597270379e+00 1.032266144934e+00 1.045082834376e+00 1.056932713887e+00 1.067717203794e+00 1.077444623165e+00 1.086090226232e+00 1.093726786680e+00 1.100456191627e+00 1.106383857591e+00 1.111704101498e+00 1.116570973457e+00 1.121196544041e+00 1.125781397607e+00 1.130489814222e+00 1.135517609068e+00 1.140960032340e+00 1.146918759547e+00 1.153430204102e+00 1.160449162561e+00 1.167929821595e+00 1.175716319292e+00 1.183656353907e+00 1.191556324258e+00 1.199170047549e+00 1.206307049195e+00 1.212719704804e+00 1.218221104473e+00 1.222647548487e+00 1.225842241458e+00 1.227738706202e+00 1.228257303941e+00 1.227403373435e+00 1.225197742293e+00 1.221677379535e+00 1.216950605335e+00 1.211072958608e+00 1.204160608812e+00 1.196313235629e+00 1.187605226750e+00 1.178161562445e+00 1.168046607595e+00 1.157378392461e+00 1.146272735476e+00 1.134847200336e+00 1.123301561921e+00 1.111804783239e+00 1.100612936816e+00 1.089993706879e+00 1.080205471351e+00 1.071560506161e+00 1.064268738886e+00 1.058536297897e+00 1.054461106828e+00 1.052000292821e+00 1.051051100757e+00 1.051304969739e+00 1.052400960541e+00 1.053883594420e+00 1.055216688729e+00 1.055931158933e+00 1.055536957549e+00 1.053688551940e+00 1.050158618714e+00 1.044841116886e+00 1.037871010681e+00 1.029486858616e+00 1.020129378343e+00 1.010362075822e+00 1.000802712584e+00 9.921462898240e-01 9.849783752111e-01 9.798270221995e-01 9.770362253521e-01 9.767093860337e-01 9.787948766185e-01 9.829568491992e-01 9.887488199539e-01 9.955950420342e-01 9.967118576594e-01 9.932651247216e-01 9.936442770590e-01 1.002334291714e+00 1.015310369278e+00 1.023831292920e+00 1.022589111881e+00 1.014474152392e+00 1.007938167291e+00 1.009120703968e+00 1.015952847689e+00 1.020319210853e+00 1.016008456221e+00 1.004662777219e+00 9.946480530774e-01 9.935098892529e-01 1.000799492655e+00 1.008723615443e+00 1.009895392356e+00 1.004270513844e+00 9.992322289029e-01 1.002608240446e+00 1.014791073009e+00 1.028095328423e+00 1.033933616144e+00 1.030372022766e+00 1.023473806759e+00 1.021494230639e+00 1.026749521169e+00 1.033196469418e+00 1.032323319033e+00 1.021210774408e+00 1.005479663738e+00 9.947281937547e-01 9.938911426589e-01 9.986944711477e-01 1.000293685929e+00 9.940619464289e-01 9.840327347690e-01 9.792663585519e-01 9.850376772083e-01 9.971213378975e-01 1.005437926343e+00 1.003143529193e+00 9.922824977900e-01 9.816272028928e-01 9.784631580837e-01 9.814808338787e-01 9.821200957292e-01 9.730467878886e-01 9.553435932196e-01 9.381362689380e-01 9.307944272760e-01 9.341213360352e-01 9.396676254615e-01 9.381084779097e-01 9.279705277304e-01 9.169491982396e-01 9.148392234196e-01 9.240596337973e-01 9.373113918337e-01 9.449980399852e-01 9.443914408748e-01 9.421339097464e-01 9.479635647144e-01 9.649481548041e-01 9.859026828900e-01 9.997324148219e-01 1.000855838280e+00 9.933103263460e-01 9.868398031438e-01 9.881211569774e-01 9.950337206494e-01 9.997071949047e-01 9.986420469638e-01 9.385628816893e-01 8.539202208039e-01 8.667851051838e-01 9.578616025953e-01 1.003382878977e+00 9.479356737945e-01 8.523414794743e-01 8.369640555254e-01 9.144460413959e-01 9.698451486713e-01 9.300869840972e-01 8.328794326659e-01 7.930349690290e-01 8.559149264151e-01 9.260198160664e-01 9.196534778097e-01 8.522230418775e-01 8.114653189467e-01 8.431252499017e-01 8.800714756275e-01 8.505057973447e-01 7.759278124553e-01 7.640221979441e-01 8.614039509358e-01 9.646781374237e-01 9.678913669217e-01 8.569098341565e-01 7.275557513653e-01 7.344601184247e-01 8.703022210159e-01 9.833529896631e-01 9.905211345116e-01 9.108156778633e-01 8.364807230173e-01 8.494660237616e-01 9.199316253977e-01 9.663385579607e-01 9.610854335340e-01 9.415752327081e-01 9.560089344121e-01 9.970402657249e-01 1.013432589279e+00 9.783585218316e-01 9.264088212656e-01 9.266759637531e-01 9.933323520201e-01 1.057382046100e+00 1.049955793915e+00 9.663992578055e-01 8.765300069130e-01 8.693082796924e-01 9.355716677054e-01 9.816778572065e-01 9.524063893502e-01 8.776328967195e-01 8.416510336414e-01 8.781077517917e-01 9.171909521320e-01 8.872369053883e-01 7.983037669314e-01 7.445974543474e-01 7.982674492146e-01 8.916616501006e-01 9.243947238840e-01 8.738618176143e-01 8.001846886539e-01 7.839586012881e-01 8.226470981217e-01 8.501639714615e-01 8.471435814548e-01 8.600882792573e-01 9.175614300231e-01 9.656009387772e-01 9.331791294168e-01 8.235693857527e-01 7.557056436736e-01 8.525283808415e-01 1.022656402722e+00 1.106109431831e+00 1.041415540183e+00 8.917288646226e-01 8.287560278181e-01 9.398246035746e-01 1.079427281982e+00 1.108589535187e+00 1.015632623985e+00 9.046712860765e-01 9.053018706443e-01 9.932473635264e-01 1.037350787635e+00 9.781240259464e-01 8.712347765890e-01 8.367580358100e-01 9.021147218179e-01 9.577089246385e-01 9.187312678731e-01 8.071201753016e-01 7.418923419436e-01 8.064224054265e-01 9.083753159686e-01 9.271117638444e-01 8.379351401365e-01 7.288634918253e-01 7.460855826191e-01 8.828617162473e-01 9.893163411674e-01 9.718367318970e-01 8.414188257841e-01 7.232169827709e-01 7.806905798067e-01 9.597846737811e-01 1.085812850202e+00 1.068641227351e+00 9.215779260711e-01 7.673335333016e-01 7.880877652673e-01 9.643196241253e-01 1.114578441228e+00 1.137078471183e+00 1.034073414106e+00 8.968406758291e-01 8.817496787521e-01
 2.649185340037e+00 2.649973741853e+00 2.653970562615e+00 2.658114069013e+00 2.659129753064e+00 2.658122983717e+00 2.659018182314e+00 2.663031870172e+00 2.666980860904e+00 2.667784168979e+00 2.666776527267e+00 2.667797718207e+00 2.671781298017e+00 2.675471336414e+00 2.676055167748e+00 2.675115355220e+00 2.676369238668e+00 2.680382911234e+00 2.683806519760e+00 2.684171173760e+00 2.683375341713e+00 2.684969581533e+00 2.689114892888e+00 2.692365872384e+00 2.692550465832e+00 2.691845283021e+00 2.693731345460e+00 2.698076383175e+00 2.701273189520e+00 2.701291470102e+00 2.700554157410e+00 2.702594692928e+00 2.707074191587e+00 2.710208306040e+00 2.710045418205e+00 2.709228614741e+00 2.711328718187e+00 2.715826065940e+00 2.718802544158e+00 2.718438149623e+00 2.717587967792e+00 2.719793290155e+00 2.724264037198e+00 2.726986969632e+00 2.726407928617e+00 2.725643603241e+00 2.728057536308e+00 2.732473713965e+00 2.734878544119e+00 2.734119454825e+00 2.733531102515e+00 2.736179315979e+00 2.740504606852e+00 2.742580947314e+00 2.741698773895e+00 2.741334680225e+00 2.744180693489e+00 2.748350343768e+00 2.750117076889e+00 2.749197709692e+00 2.749068421485e+00 2.752013513188e+00 2.755953650418e+00 2.757465724499e+00 2.756589503557e+00 2.756667051036e+00 2.759610874778e+00 2.763288347200e+00 2.764611727669e+00 2.763839771696e+00 2.764092917868e+00 2.766957084428e+00 2.770359544316e+00 2.771568452961e+00 2.770944714987e+00 2.771323891908e+00 2.774049293370e+00 2.777210385013e+00 2.778377690434e+00 2.777918382209e+00 2.778368402846e+00 2.780914221565e+00 2.783859265235e+00 2.785046830336e+00 2.784760952555e+00 2.785225434720e+00 2.787550251431e+00 2.790308936403e+00 2.791568437875e+00 2.791461071286e+00 2.791906492494e+00 2.793983547704e+00 2.796572515432e+00 2.797941559071e+00 2.798024895142e+00 2.798419501788e+00 2.800226000116e+00 2.802654249983e+00 2.804153911130e+00 2.804441237530e+00 2.804777752494e+00 2.806283238635e+00 2.808522523418e+00 2.810161401725e+00 2.810674142665e+00 2.810961352433e+00 2.812140627640e+00 2.814152775349e+00 2.815899791778e+00 2.816665316007e+00 2.816963280131e+00 2.817833282911e+00 2.819554993444e+00 2.821348205385e+00 2.822381952382e+00 2.822775154812e+00 2.823403135238e+00 2.824799326508e+00 2.826538196927e+00 2.827811027802e+00 2.828397673080e+00 2.828893772409e+00 2.829953994958e+00 2.831520870057e+00 2.832940521767e+00 2.833768172763e+00 2.834268059135e+00 2.835040606048e+00 2.836329404211e+00 2.837760710437e+00 2.838823811155e+00 2.839446686620e+00 2.840046427892e+00 2.841019590107e+00 2.842309531921e+00 2.843514993988e+00 2.844349626801e+00 2.844936244755e+00 2.845651583563e+00 2.846692054848e+00 2.847875319450e+00 2.848885065108e+00 2.849600432945e+00 2.850207284251e+00 2.850979632606e+00 2.851984510536e+00 2.853031374289e+00 2.853898581602e+00 2.854556198075e+00 2.855180192041e+00 2.855947095041e+00 2.856866660348e+00 2.857789291339e+00 2.858564370286e+00 2.859201539156e+00 2.859825972106e+00 2.860551227206e+00 2.861383382821e+00 2.862215690993e+00 2.862949300329e+00 2.863579117313e+00 2.864188664890e+00 2.864864890028e+00 2.865627050023e+00 2.866404915249e+00 2.867106009652e+00 2.867711385250e+00 2.868287027665e+00 2.868911605966e+00 2.869610961761e+00 2.870320222984e+00 2.870957918825e+00 2.871512138195e+00 2.872041276256e+00 2.872608877708e+00 2.873226312608e+00 2.873837891041e+00 2.874388539105e+00 2.874880250256e+00 2.875365472718e+00 2.875879677162e+00 2.876409308466e+00 2.876918069509e+00 2.877382127175e+00 2.877827415296e+00 2.878284442954e+00 2.878743214647e+00 2.879175907647e+00 2.879584960950e+00 2.879983393191e+00 2.880388909783e+00 2.880795984998e+00 2.881174582730e+00 2.881512036760e+00 2.881840916834e+00 2.882182371988e+00 2.882532818249e+00 2.882859618783e+00 2.883143441323e+00 2.883409213385e+00 2.883687356063e+00 2.883974663535e+00 2.884242849491e+00 2.884476738855e+00 2.884689174940e+00 2.884910116527e+00 2.885138167627e+00 2.885345355775e+00 2.885518835451e+00 2.885680415201e+00 2.885845583636e+00 2.886011846134e+00 2.886159299679e+00 2.886274138552e+00 2.886376877596e+00 2.886487540992e+00 2.886593835851e+00 2.886676910826e+00 2.886735217482e+00 2.886783467745e+00 2.886835883702e+00 2.886882936722e+00 2.886901783806e+00 2.886897422713e+00 2.886891820719e+00 2.886885543653e+00 2.886867857576e+00 2.886822479130e+00 2.886758911358e+00 2.886694232439e+00 2.886631098362e+00 2.886544483558e+00 2.886434623502e+00 2.886311082525e+00 2.886187848081e+00 2.886058513686e+00 2.885904032339e+00 2.885727134044e+00 2.885543517990e+00 2.885358348580e+00 2.885154690251e+00 2.884931222587e+00 2.884690655643e+00 2.884442589543e+00 2.884185977287e+00 2.883909774084e+00 2.883614991769e+00 2.883309756522e+00 2.882992681067e+00 2.882661461330e+00 2.882311707384e+00 2.881946555804e+00 2.881574338484e+00 2.881184496888e+00 2.880775387836e+00 2.880353446251e+00 2.879922772286e+00 2.879477525138e+00 2.879010664108e+00 2.878524587618e+00 2.878031562888e+00 2.877531511824e+00 2.877011836649e+00 2.876470161475e+00 2.875916080822e+00 2.875351592989e+00 2.874776634645e+00 2.874184173063e+00 2.873570789228e+00 2.872944184826e+00 2.872307994956e+00 2.871657666251e+00 2.870991459530e+00 2.870307927495e+00 2.869607910117e+00 2.868893007582e+00 2.868164090123e+00 2.867423336446e+00 2.866669069559e+00 2.865894266427e+00 2.865104547753e+00 2.864299190822e+00 2.863480163083e+00 2.862647721025e+00 2.861798202005e+00 2.860929934430e+00 2.860049425048e+00 2.859148871190e+00 2.858232880877e+00 2.857301843322e+00 2.856357054099e+00 2.855393958251e+00 2.854413883467e+00 2.853414666960e+00 2.852398559864e+00 2.851371375662e+00 2.850324776483e+00 2.849265897677e+00 2.848187247534e+00 2.847088645911e+00 2.845976419971e+00 2.844849068439e+00 2.843704598030e+00 2.842546769550e+00 2.841367966789e+00 2.840171223554e+00 2.838959675059e+00 2.837730440640e+00 2.836487150043e+00 2.835225763065e+00 2.833945423994e+00 2.832648218524e+00 2.831331272436e+00 2.830000998277e+00 2.828655835823e+00 2.827286890604e+00 2.825900106989e+00 2.824496118533e+00 2.823077623017e+00 2.821641519219e+00 2.820188057209e+00 2.818710215654e+00 2.817214972291e+00 2.815703576664e+00 2.814178950872e+00 2.812632348696e+00 2.811065431170e+00 2.809477938302e+00 2.807876725013e+00 2.806258040069e+00 2.804619674714e+00 2.802958754479e+00 2.801278474362e+00 2.799582689745e+00 2.797868001530e+00 2.796136202504e+00 2.794384094908e+00 2.792607973382e+00 2.790813578639e+00 2.789006244057e+00 2.787175307293e+00 2.785326591321e+00 2.783457068072e+00 2.781567574663e+00 2.779659130147e+00 2.777733336609e+00 2.775786095407e+00 2.773818932190e+00 2.771830159853e+00 2.769824102006e+00 2.767799567256e+00 2.765753122630e+00 2.763688593472e+00 2.761600899849e+00 2.759493946626e+00 2.757368887524e+00 2.755221423605e+00 2.753053409003e+00 2.750867719476e+00 2.748659489312e+00 2.746430736815e+00 2.744183909699e+00 2.741911139312e+00 2.739623073184e+00 2.737313033632e+00 2.734980257237e+00 2.732625536909e+00 2.730249197677e+00 2.727855442537e+00 2.725439665001e+00 2.723002260053e+00 2.720542114226e+00 2.718059218649e+00 2.715556310553e+00 2.713033964090e+00 2.710488010973e+00 2.707920009893e+00 2.705329853958e+00 2.702719453425e+00 2.700085614136e+00 2.697431885974e+00 2.694753086693e+00 2.692053194755e+00 2.689330579969e+00 2.686587507548e+00 2.683819139605e+00 2.681030785758e+00 2.678219724054e+00 2.675384933246e+00 2.672529717082e+00 2.669648759753e+00 2.666745120796e+00 2.663819565875e+00 2.660870366054e+00 2.657898810977e+00 2.654904952256e+00 2.651883840791e+00 2.648844089483e+00 2.645776917955e+00 2.642690318529e+00 2.639578688950e+00 2.636438422625e+00 2.633279484204e+00 2.630093087252e+00 2.626886110179e+00 2.623656448311e+00 2.620399111260e+00 2.617118509113e+00 2.613812053787e+00 2.610482905064e+00 2.607132595924e+00 2.603752458303e+00 2.600349872326e+00 2.596922803038e+00 2.593468897678e+00 2.589997619312e+00 2.586493774029e+00 2.582965948144e+00 2.579415960065e+00 2.575838016067e+00 2.572238181670e+00 2.568610329252e+00 2.564958534126e+00 2.561282732646e+00 2.557576314464e+00 2.553850912271e+00 2.550093654437e+00 2.546313063584e+00 2.542509477155e+00 2.538674469448e+00 2.534818945501e+00 2.530932434172e+00 2.527021856191e+00 2.523088346672e+00 2.519122451329e+00 2.515134627409e+00 2.511117034727e+00 2.507072951165e+00 2.503005809279e+00 2.498908473582e+00 2.494785915837e+00 2.490634536832e+00 2.486455678413e+00 2.482255664073e+00 2.478021310350e+00 2.473763327874e+00 2.469476240352e+00 2.465161399934e+00 2.460821957945e+00 2.456451663443e+00 2.452055793819e+00 2.447630834546e+00 2.443176730844e+00 2.438699488650e+00 2.434188980014e+00 2.429651431312e+00 2.425089228538e+00 2.420494328438e+00 2.415874660048e+00 2.411223273850e+00 2.406545781077e+00 2.401841163528e+00 2.397102155977e+00 2.392339239173e+00 2.387545637690e+00 2.382722439129e+00 2.377875241759e+00 2.372991015401e+00 2.368084837547e+00 2.363148090640e+00 2.358178162615e+00 2.353184939131e+00 2.348153313241e+00 2.343100887786e+00 2.338016987490e+00 2.332899382859e+00 2.327759995446e+00 2.322582709358e+00 2.317380936957e+00 2.312148196352e+00 2.306880613996e+00 2.301594406143e+00 2.296264765674e+00 2.290913745131e+00 2.285531343777e+00 2.280113093742e+00 2.274675593844e+00 2.269194357400e+00 2.263693027661e+00 2.258159218556e+00 2.252587680645e+00 2.246999562917e+00 2.241364626071e+00 2.235710518802e+00 2.230021921131e+00 2.224296432188e+00 2.218555971201e+00 2.212766241633e+00 2.206959587008e+00 2.201114586378e+00 2.195235048236e+00 2.189337958766e+00 2.183391951033e+00 2.177431061921e+00 2.171429286357e+00 2.165393524224e+00 2.159340053073e+00 2.153235986407e+00 2.147120022446e+00 2.140958760414e+00 2.134766523563e+00 2.128553407169e+00 2.122291619441e+00 2.116017111551e+00 2.109696913650e+00 2.103347193157e+00 2.096975029558e+00 2.090553507688e+00 2.084118760131e+00 2.077638283569e+00 2.071130936185e+00 2.064595676238e+00 2.058016137306e+00 2.051421854400e+00 2.044778525762e+00 2.038111949707e+00 2.031414795233e+00 2.024675651122e+00 2.017917381823e+00 2.011113802917e+00 2.004285777932e+00 1.997426137837e+00 1.990528832865e+00 1.983606266249e+00 1.976644229446e+00 1.969653993941e+00 1.962629835940e+00 1.955571243457e+00 1.948485903132e+00 1.941362242868e+00 1.934209158063e+00 1.927024150670e+00 1.919803956602e+00 1.912555059945e+00 1.905269603322e+00 1.897954797776e+00 1.890605981312e+00 1.883223795955e+00 1.875813228877e+00 1.868366674802e+00 1.860888883274e+00 1.853381857934e+00 1.845835342416e+00 1.838263143033e+00 1.830655827942e+00 1.823013774728e+00 1.815345541680e+00 1.807639433548e+00 1.799907775672e+00 1.792137958832e+00 1.784337730841e+00 1.776508510596e+00 1.768641974758e+00 1.760749590170e+00 1.752821189291e+00 1.744861959801e+00 1.736871168084e+00 1.728847962860e+00 1.720797657497e+00 1.712710465011e+00 1.704594839939e+00 1.696447732205e+00 1.688268061536e+00 1.680058413727e+00 1.671816207453e+00 1.663544641630e+00 1.655241841649e+00 1.646908797174e+00 1.638544639171e+00 1.630148983054e+00 1.621724609333e+00 1.613267492528e+00 1.604783304413e+00 1.596267038868e+00 1.587722064477e+00 1.579146459113e+00 1.570540407004e+00 1.561907404080e+00 1.553241345210e+00 1.544548574940e+00 1.535827112238e+00 1.527073963087e+00 1.518296187774e+00 1.509486394984e+00 1.500649757390e+00 1.491784902015e+00 1.482888571857e+00 1.473968820765e+00 1.465017180080e+00 1.456042137751e+00 1.447039239778e+00 1.438005615626e+00 1.428951338839e+00 1.419861601897e+00 1.410752049949e+00 1.401614976428e+00 1.392448826151e+00 1.383264262980e+00 1.374045120419e+00 1.364806660790e+00 1.355542079692e+00 1.346247927880e+00 1.336938920497e+00 1.327595181154e+00 1.318235394647e+00 1.308849711391e+00 1.299435404304e+00 1.290009363154e+00 1.280548281715e+00 1.271072802698e+00 1.261572826324e+00 1.252045861540e+00 1.242512167961e+00 1.232940116619e+00 1.223357979538e+00 1.213754923617e+00 1.204122866668e+00 1.194488042494e+00 1.184815544067e+00 1.175137143729e+00 1.165438050109e+00 1.155711542577e+00 1.145985463927e+00 1.136224044459e+00 1.126456398927e+00 1.116673543388e+00 1.106865755745e+00 1.097058178424e+00 1.087218168771e+00 1.077377656028e+00 1.067521837407e+00 1.057641607832e+00 1.047769078902e+00 1.037863832539e+00 1.027961345341e+00 1.018046308815e+00 1.008108884009e+00 9.981843797187e-01 9.882297289994e-01 9.782801549775e-01 9.683222950007e-01 9.583455640534e-01 9.483857215301e-01 9.383970790290e-01 9.284193048353e-01 9.184386081550e-01 9.084392146610e-01 8.984631151644e-01 8.884615143501e-01 8.784764678241e-01 8.684921680020e-01 8.584925208910e-01 8.485247053639e-01 8.385321252595e-01 8.285633001547e-01 8.185998333347e-01 8.086276146544e-01 7.986920966395e-01 7.887384859579e-01 7.788147724527e-01 7.689026417851e-01 7.589872761099e-01 7.491185766607e-01 7.392352481850e-01 7.293899637372e-01 7.195649653119e-01 7.097438338596e-01 6.999789017153e-01 6.902073875557e-01 6.804846825126e-01 6.707905816721e-01 6.611083793315e-01 6.514942612574e-01 6.418835238265e-01 6.323339357040e-01 6.228256970918e-01 6.133412729004e-01 6.039369660736e-01 5.945501318438e-01 5.852384586989e-01 5.759825062887e-01 5.667662952849e-01 5.576501703397e-01 5.485633335321e-01 5.395732663521e-01 5.306575949698e-01 5.218011359579e-01 5.130658751797e-01 5.043847188455e-01 4.958226589441e-01 4.873581086917e-01 4.789808889179e-01 4.707508629037e-01 4.626042930634e-01 4.546073377597e-01 4.467389381367e-01 4.389932684617e-01 4.314283610343e-01 4.239830432650e-01 4.167282157663e-01 4.096409847748e-01 4.027199767074e-01 3.960224516495e-01 3.894908737639e-01 3.831991076010e-01 3.771203740055e-01 3.712613479819e-01 3.656761143044e-01 3.603106116211e-01 3.552401438329e-01 3.504348817119e-01 3.459095387418e-01 3.417083760993e-01 3.377830211491e-01 3.342083795671e-01 3.309447432773e-01 3.280188656611e-01 3.254590090180e-01 3.232217052070e-01 3.213779688666e-01 3.198764969107e-01 3.187509251243e-01 3.180084641296e-01 3.176127597485e-01 3.176251761184e-01 3.179795236127e-01 3.187185061616e-01 3.198280476776e-01 3.212726490961e-01 3.231063136947e-01 3.252525924425e-01 3.277576375999e-01 3.305900236010e-01 3.337212396349e-01 3.371941825704e-01 3.409219456884e-01 3.449684805497e-01 3.492766724619e-01 3.538306656443e-01 3.586712188948e-01 3.637042752100e-01 3.690000211894e-01 3.744963009999e-01 3.801804766235e-01 3.860950946528e-01 3.921438223107e-01 3.984039414986e-01 4.048081591448e-01 4.113516328037e-01 4.180790709171e-01 4.248859581456e-01 4.318665448828e-01 4.389422838845e-01 4.461161280008e-01 4.534361331820e-01 4.607953037296e-01 4.682936435505e-01 4.758534558193e-01 4.834786645005e-01 4.912179537553e-01 4.989692720927e-01 5.068308994074e-01 5.147266269571e-01 5.226639007642e-01 5.306926328465e-01 5.387078046476e-01 5.468154199903e-01 5.549362057348e-01 5.630768672441e-01 5.712942334782e-01 5.794808152230e-01 5.877403807095e-01 5.959998163852e-01 6.042651499732e-01 6.125906427849e-01 6.208718055905e-01 6.292149428736e-01 6.375463774313e-01 6.458685196625e-01 6.542457997203e-01 6.625645124309e-01 6.709339681735e-01 6.792861719257e-01 6.876163884700e-01 6.959925593961e-01 7.043033577979e-01 7.126551948847e-01 7.209824617253e-01 7.292814849290e-01 7.376182075614e-01 7.458843949452e-01 7.541814691532e-01 7.624521787608e-01 7.706826735100e-01 7.789473974447e-01 7.871346718134e-01 7.953475362777e-01 8.035291117542e-01 8.116644556916e-01 8.198294662798e-01 8.279139804507e-01 8.360150870893e-01 8.440823168122e-01 8.520969554802e-01 8.601359499731e-01 8.680913797007e-01 8.760567919711e-01 8.839860579653e-01 8.918581351073e-01 8.997508902056e-01 9.075560259855e-01 9.153643206145e-01 9.231374915665e-01 9.308423836850e-01 9.385642781312e-01 9.462003986963e-01 9.538289711637e-01 9.614229310527e-01 9.689452050862e-01 9.764778250128e-01 9.839236302683e-01 9.913546986137e-01 9.987490225594e-01 1.006067278461e+00 1.013390378209e+00 1.020626155111e+00 1.027837871814e+00 1.035014624041e+00 1.042109827828e+00 1.049204032958e+00 1.056209008105e+00 1.063183986832e+00 1.070122385345e+00 1.076972241190e+00 1.083817054271e+00 1.090572034220e+00 1.097288310394e+00 1.103966799232e+00 1.110552019513e+00 1.117127283996e+00 1.123611652953e+00 1.130049121849e+00 1.136446215176e+00 1.142745937371e+00 1.149028577472e+00 1.155219820108e+00 1.161355986258e+00 1.167448344800e+00 1.173443733701e+00 1.179411407329e+00 1.185289755302e+00 1.191103893893e+00 1.196871048824e+00 1.202536083955e+00 1.208166696614e+00 1.213707125062e+00 1.219175597434e+00 1.224594516536e+00 1.229910610514e+00 1.235182320343e+00 1.240362105713e+00 1.245467120337e+00 1.250512920517e+00 1.255455618146e+00 1.260345098025e+00 1.265143267551e+00 1.269859554598e+00 1.274512646444e+00 1.279059127789e+00 1.283548205208e+00 1.287940591499e+00 1.292247107856e+00 1.296485477573e+00 1.300613735007e+00 1.304679140699e+00 1.308644417057e+00 1.312521631845e+00 1.316321589287e+00 1.320013605359e+00 1.323633219591e+00 1.327152545572e+00 1.330577893078e+00 1.333922984282e+00 1.337156900568e+00 1.340313481204e+00 1.343365860270e+00 1.346321911155e+00 1.349193239369e+00 1.351953025703e+00 1.354629977205e+00 1.357201597468e+00 1.359675176338e+00 1.362057903519e+00 1.364328212489e+00 1.366514343821e+00 1.368589596803e+00 1.370568701876e+00 1.372454808856e+00 1.374225878945e+00 1.375913358213e+00 1.377486994863e+00 1.378964370961e+00 1.380347966458e+00 1.381614758056e+00 1.382798776857e+00 1.383867262258e+00 1.384840949379e+00 1.385720550275e+00 1.386482074880e+00 1.387165961739e+00 1.387731254917e+00 1.388203595694e+00 1.388585446193e+00 1.388845917670e+00 1.389032683670e+00 1.389102739806e+00 1.389080524179e+00 1.388972775623e+00 1.388743914926e+00 1.388448407520e+00 1.388035262576e+00 1.387533590768e+00 1.386954020980e+00 1.386251853231e+00 1.385489526952e+00 1.384614706935e+00 1.383654469281e+00 1.382627371230e+00 1.381477488992e+00 1.380279386521e+00 1.378974690301e+00 1.377587280948e+00 1.376144809834e+00 1.374585005450e+00 1.372984069338e+00 1.371291309622e+00 1.369515834064e+00 1.367704889573e+00 1.365781378063e+00 1.363828244664e+00 1.361798615086e+00 1.359689753688e+00 1.357564111952e+00 1.355333796486e+00 1.353086205724e+00 1.350779215935e+00 1.348400625676e+00 1.346025219678e+00 1.343556932369e+00 1.341082054233e+00 1.338571954534e+00 1.335995900147e+00 1.333444037822e+00 1.330813921640e+00 1.328189181130e+00 1.325553158534e+00 1.322859619336e+00 1.320214481730e+00 1.317509723279e+00 1.314819829660e+00 1.312147691700e+00 1.309426866411e+00 1.306775434978e+00 1.304088338240e+00 1.301426396096e+00 1.298812667038e+00 1.296162558896e+00 1.293603403952e+00 1.291031710008e+00 1.288497319185e+00 1.286039213124e+00 1.283560150897e+00 1.281191744617e+00 1.278836919096e+00 1.276529025389e+00 1.274328025868e+00 1.272120075884e+00 1.270036004255e+00 1.267997337137e+00 1.266009336783e+00 1.264154349206e+00 1.262306510318e+00 1.260594549829e+00 1.258951095052e+00 1.257363190659e+00 1.255925636160e+00 1.254511330835e+00 1.253233582996e+00 1.252047113912e+00 1.250915762932e+00 1.249947120033e+00 1.249009539768e+00 1.248205041293e+00 1.247506464105e+00 1.246858724457e+00 1.246375223956e+00 1.245930961105e+00 1.245609082846e+00 1.245398003471e+00 1.245231393916e+00 1.245221069480e+00 1.245252104304e+00 1.245387273753e+00 1.245633994299e+00 1.245910793121e+00 1.246329091672e+00 1.246786096738e+00 1.247322098561e+00 1.247963439510e+00 1.248617688049e+00 1.249388905961e+00 1.250191883882e+00 1.251043756006e+00 1.251984124509e+00 1.252920471523e+00 1.253941120516e+00 1.254982163622e+00 1.256039141262e+00 1.257160564513e+00 1.258257603623e+00 1.259400145228e+00 1.260546894946e+00 1.261676795979e+00 1.262837968756e+00 1.263956465154e+00 1.265078364684e+00 1.266181780764e+00 1.267234350481e+00 1.268285863381e+00 1.269270146332e+00 1.270215934354e+00 1.271116901245e+00 1.271938025364e+00 1.272711371336e+00 1.273399840338e+00 1.274008994910e+00 1.274540084050e+00 1.274962619525e+00 1.275297556121e+00 1.275519049051e+00 1.275620963148e+00 1.275609420063e+00 1.275464112170e+00 1.275184048832e+00 1.274764506316e+00 1.274189639801e+00 1.273460688647e+00 1.272571423820e+00 1.271506096919e+00 1.270269016474e+00 1.268846268302e+00 1.267232343979e+00 1.265431170569e+00 1.263419140816e+00 1.261207534539e+00 1.258787997418e+00 1.256143044160e+00 1.253293930596e+00 1.250213833497e+00 1.246912706219e+00 1.243396648641e+00 1.239639044883e+00 1.235676078133e+00 1.231479691887e+00 1.227064539260e+00 1.222448184606e+00 1.217603866084e+00 1.212576941588e+00 1.207348427655e+00 1.201933573776e+00 1.196366696597e+00 1.190622251351e+00 1.184754832078e+00 1.178761206570e+00 1.172656281391e+00 1.166488261111e+00 1.160242461806e+00 1.153979079764e+00 1.147705429803e+00 1.141447521665e+00 1.135254531995e+00 1.129129111500e+00 1.123130863808e+00 1.117276922430e+00 1.111598599817e+00 1.106146580524e+00 1.100928966488e+00 1.096002953960e+00 1.091386915168e+00 1.087109415742e+00 1.083215596062e+00 1.079705732703e+00 1.076631061266e+00 1.073994227067e+00 1.071815356761e+00 1.070121712511e+00 1.068896114667e+00 1.068173863175e+00 1.067932420990e+00 1.068174803745e+00 1.068901908985e+00 1.070077334641e+00 1.071712154302e+00 1.073760986256e+00 1.076205467617e+00 1.079029226378e+00 1.082169289336e+00 1.085626125108e+00 1.089334590140e+00 1.093267988583e+00 1.097396471573e+00 1.101650804385e+00 1.106028974023e+00 1.110463702018e+00 1.114925359569e+00 1.119393663497e+00 1.123803239647e+00 1.128159263441e+00 1.132408367216e+00 1.136534547925e+00 1.140528837965e+00 1.144348166162e+00 1.148009585468e+00 1.151481713545e+00 1.154767801948e+00 1.157876635440e+00 1.160785579099e+00 1.163531056887e+00 1.166099036690e+00 1.168511445545e+00 1.170789786717e+00 1.172930052157e+00 1.174978340270e+00 1.176930978176e+00 1.178822215169e+00 1.180672381281e+00 1.182485415544e+00 1.184311756812e+00 1.186135500561e+00 1.187998109516e+00 1.189910021263e+00 1.191860839619e+00 1.193902754361e+00 1.195997651489e+00 1.198177764131e+00 1.200441136492e+00 1.202755493038e+00 1.205161760084e+00 1.207602851245e+00 1.210091090118e+00 1.212616362432e+00 1.215118578012e+00 1.217629551997e+00 1.220074987353e+00 1.222443875598e+00 1.224724295987e+00 1.226834344960e+00 1.228787037338e+00 1.230509575738e+00 1.231966902448e+00 1.233138059397e+00 1.233938147918e+00 1.234358704560e+00 1.234331798139e+00 1.233806863312e+00 1.232756639286e+00 1.231101064639e+00 1.228821927067e+00 1.225851488311e+00 1.222149133034e+00 1.217685547252e+00 1.212395938055e+00 1.206276323513e+00 1.199273793376e+00 1.191375432158e+00 1.182579613563e+00 1.172850797180e+00 1.162229881359e+00 1.150706936557e+00 1.138314892719e+00 1.125116534545e+00 1.111130658832e+00 1.096465585699e+00 1.081182703681e+00 1.065388186254e+00 1.049217756541e+00 1.032769815130e+00 1.016226418217e+00 9.997241037092e-01 9.834409010734e-01 9.675737075093e-01 9.522837225836e-01 9.377938372678e-01 9.242758338378e-01 9.119219740879e-01 9.009228959877e-01 8.914181597725e-01 8.835799651775e-01 8.775029584338e-01 8.732891870856e-01 8.710017793237e-01 8.706425555174e-01 8.722282860228e-01 8.756811573778e-01 8.809405838928e-01 8.878904700338e-01 8.963739910667e-01 9.062582717053e-01 9.173280588159e-01 9.294098813834e-01 9.422962189843e-01 9.557539193642e-01 9.696084744279e-01 9.836090234039e-01 9.975816557587e-01 1.011324306602e+00 1.024639063492e+00 1.037400267425e+00 1.049426862837e+00 1.060633419439e+00 1.070927658739e+00 1.080232870510e+00 1.088568647175e+00 1.095908117824e+00 1.102327489815e+00 1.107919386901e+00 1.112773581684e+00 1.117077276963e+00 1.120971736470e+00 1.124657198885e+00 1.128331152884e+00 1.132156496724e+00 1.136330752497e+00 1.140962128642e+00 1.146164105785e+00 1.151986546783e+00 1.158401940843e+00 1.165382899038e+00 1.172778957250e+00 1.180450381000e+00 1.188195606243e+00 1.195767700934e+00 1.202959599054e+00 1.209503895787e+00 1.215193065897e+00 1.219835100834e+00 1.223251612550e+00 1.225357701902e+00 1.226058000881e+00 1.225355231338e+00 1.223276774290e+00 1.219871247896e+00 1.215274548820e+00 1.209575068811e+00 1.202923059384e+00 1.195454418746e+00 1.187272422333e+00 1.178515994819e+00 1.169243673945e+00 1.159549927365e+00 1.149494192394e+00 1.139108660773e+00 1.128490149019e+00 1.117677004554e+00 1.106787225106e+00 1.095948981457e+00 1.085291870494e+00 1.075030409797e+00 1.065323023355e+00 1.056370879854e+00 1.048335405395e+00 1.041297579486e+00 1.035330138743e+00 1.030347136633e+00 1.026229747870e+00 1.022759881884e+00 1.019624029016e+00 1.016543480914e+00 1.013163307844e+00 1.009228280155e+00 1.004546231599e+00 9.990076801107e-01 9.926970158903e-01 9.857757338208e-01 9.785899869976e-01 9.715874396794e-01 9.652628880552e-01 9.601956771724e-01 9.568508962562e-01 9.556468758449e-01 9.568241247075e-01 9.604007920948e-01 9.662545149489e-01 9.739961070861e-01 9.831487056863e-01 9.931208160217e-01 9.964818364387e-01 9.952682651769e-01 9.978026344720e-01 1.008451425075e+00 1.023185246029e+00 1.033398748284e+00 1.033954202294e+00 1.027763775987e+00 1.023134763815e+00 1.026000990740e+00 1.034256497341e+00 1.039941362957e+00 1.036979697736e+00 1.026952483276e+00 1.017916433881e+00 1.017078530865e+00 1.023916187242e+00 1.030844084580e+00 1.030681258853e+00 1.023374451793e+00 1.016107215836e+00 1.016591134210e+00 1.025406807637e+00 1.035260785000e+00 1.037907951308e+00 1.031549012809e+00 1.022257526079e+00 1.018274973788e+00 1.021952829538e+00 1.027302381184e+00 1.025844165555e+00 1.014622870511e+00 9.991053499115e-01 9.886081059321e-01 9.877426086628e-01 9.920074096012e-01 9.924889353303e-01 9.845932539257e-01 9.724259940965e-01 9.651808924396e-01 9.683648212597e-01 9.780271453287e-01 9.843752627821e-01 9.808700392243e-01 9.699134001979e-01 9.605444744280e-01 9.600230448758e-01 9.666532128402e-01 9.714233409807e-01 9.667707034564e-01 9.536471111687e-01 9.408769063574e-01 9.372445040575e-01 9.430055990958e-01 9.495928771007e-01 9.479720062916e-01 9.370674544749e-01 9.248677611415e-01 9.213413396889e-01 9.290201714511e-01 9.406577949949e-01 9.466056144883e-01 9.439809263214e-01 9.392007363988e-01 9.418812137279e-01 9.552485778063e-01 9.725784373692e-01 9.834683197321e-01 9.831958379779e-01 9.766892229429e-01 9.740721747990e-01 9.811805215100e-01 9.937639488501e-01 1.001619807410e+00 1.000064481588e+00 9.421650394191e-01 8.452849543544e-01 8.476184589848e-01 9.507458863444e-01 1.022324398648e+00 9.879165458916e-01 8.892574284340e-01 8.424405035606e-01 8.934414658603e-01 9.504939531633e-01 9.341743467895e-01 8.690306272658e-01 8.511367943479e-01 9.140521502297e-01 9.717841322441e-01 9.458295712388e-01 8.511332240684e-01 7.889587031234e-01 8.308717109789e-01 9.050228500295e-01 9.138892570203e-01 8.518212168865e-01 8.066779759645e-01 8.550476812573e-01 9.384002276328e-01 9.498398401319e-01 8.563120605366e-01 7.340449162440e-01 7.309226691391e-01 8.611460721605e-01 9.801286969194e-01 9.926178296955e-01 9.040043292335e-01 8.043424404406e-01 7.999384615180e-01 8.795840271380e-01 9.454636215434e-01 9.490381170489e-01 9.196063891511e-01 9.178728744045e-01 9.565453255811e-01 9.855240903613e-01 9.641605996175e-01 9.144426002901e-01 9.061744236201e-01 9.679638790795e-01 1.037315310715e+00 1.039372587322e+00 9.627081536342e-01 8.760017274902e-01 8.730950517748e-01 9.464500850207e-01 9.967245162827e-01 9.634247828224e-01 8.771375167762e-01 8.334571952324e-01 8.778755322425e-01 9.340442618288e-01 9.177864471440e-01 8.308785153751e-01 7.646861518151e-01 8.027403920846e-01 8.905512460600e-01 9.254749386970e-01 8.801377862640e-01 8.133677452947e-01 8.049209019953e-01 8.485864483595e-01 8.737642900801e-01 8.575793672136e-01 8.500620027012e-01 8.947607944570e-01 9.472011981189e-01 9.321171294346e-01 8.419288297313e-01 7.760753692389e-01 8.481533823137e-01 9.933103078489e-01 1.067594334863e+00 1.011742197008e+00 8.862989327897e-01 8.449724980793e-01 9.505799878575e-01 1.070688679857e+00 1.086274993717e+00 9.966435303387e-01 9.076739300007e-01 9.280328353191e-01 1.011956784682e+00 1.037351591791e+00 9.623330694698e-01 8.590820588225e-01 8.497069561084e-01 9.330173359469e-01 9.826064790186e-01 9.198244061955e-01 7.813451553101e-01 7.123577853343e-01 8.030044561326e-01 9.267476252083e-01 9.475671473070e-01 8.425587519250e-01 7.113698545294e-01 7.262516801341e-01 8.801371616691e-01 9.994716707027e-01 9.835632068281e-01 8.462466641162e-01 7.211346356852e-01 7.792050281216e-01 9.573852653842e-01 1.074352637460e+00 1.044622928392e+00 8.935739128299e-01 7.587827847023e-01 8.063564019433e-01 9.768703627680e-01 1.097833899077e+00 1.092860590601e+00 9.911990403144e-01 9.014032906695e-01 9.351302467830e-01
 2.647836998917e+00 2.648625466393e+00 2.652615324238e+00 2.656755091199e+00 2.657769893054e+00 2.656762254609e+00 2.657654214686e+00 2.661670510403e+00 2.665620326539e+00 2.666421897624e+00 2.665409764959e+00 2.666425196223e+00 2.670406108263e+00 2.674098650454e+00 2.674682301102e+00 2.673737314333e+00 2.674977193789e+00 2.678978794052e+00 2.682403614054e+00 2.682770153214e+00 2.681966651848e+00 2.683546619355e+00 2.687683433806e+00 2.690926758858e+00 2.691112452515e+00 2.690404997997e+00 2.692279289125e+00 2.696607003478e+00 2.699795539607e+00 2.699811996953e+00 2.699073641673e+00 2.701104202667e+00 2.705571489457e+00 2.708694007074e+00 2.708527622595e+00 2.707710320348e+00 2.709805882217e+00 2.714291502227e+00 2.717257720309e+00 2.716890873196e+00 2.716041309002e+00 2.718239070012e+00 2.722701638515e+00 2.725415630162e+00 2.724834965349e+00 2.724064396801e+00 2.726471679621e+00 2.730886422058e+00 2.733285466268e+00 2.732520946096e+00 2.731923935493e+00 2.734563193400e+00 2.738885171668e+00 2.740959428358e+00 2.740069960105e+00 2.739692580364e+00 2.742531205095e+00 2.746696945222e+00 2.748461415750e+00 2.747529981702e+00 2.747388041926e+00 2.750325525040e+00 2.754260915476e+00 2.755769142706e+00 2.754878973130e+00 2.754939957774e+00 2.757872968102e+00 2.761548717215e+00 2.762864131294e+00 2.762076891479e+00 2.762317541808e+00 2.765169996957e+00 2.768566464095e+00 2.769766380614e+00 2.769125744250e+00 2.769487800676e+00 2.772205184777e+00 2.775359560441e+00 2.776514049653e+00 2.776037580544e+00 2.776474288898e+00 2.779009079402e+00 2.781943185664e+00 2.783115768551e+00 2.782813218966e+00 2.783261571822e+00 2.785573128791e+00 2.788321468298e+00 2.789562909931e+00 2.789438137286e+00 2.789870184755e+00 2.791934138846e+00 2.794510268290e+00 2.795858758067e+00 2.795923959171e+00 2.796302886728e+00 2.798093831144e+00 2.800505286961e+00 2.801986898319e+00 2.802254211591e+00 2.802574399736e+00 2.804062040051e+00 2.806284757877e+00 2.807903477884e+00 2.808397167223e+00 2.808663096335e+00 2.809826026972e+00 2.811817966121e+00 2.813545022086e+00 2.814290528766e+00 2.814565781772e+00 2.815416620605e+00 2.817118417744e+00 2.818891476797e+00 2.819902096708e+00 2.820271795011e+00 2.820879975946e+00 2.822255899199e+00 2.823973012512e+00 2.825221301400e+00 2.825783385365e+00 2.826257627762e+00 2.827297522740e+00 2.828843155162e+00 2.830238603790e+00 2.831041969018e+00 2.831515322994e+00 2.832265347774e+00 2.833530490600e+00 2.834940771263e+00 2.835977505693e+00 2.836576040450e+00 2.837150205928e+00 2.838098712345e+00 2.839366278934e+00 2.840545736080e+00 2.841351588573e+00 2.841912369475e+00 2.842601068079e+00 2.843615333963e+00 2.844774413862e+00 2.845755974327e+00 2.846444156980e+00 2.847021105230e+00 2.847766730043e+00 2.848744639920e+00 2.849763256198e+00 2.850602298478e+00 2.851230472125e+00 2.851823392045e+00 2.852558170570e+00 2.853451353030e+00 2.854343058710e+00 2.855089096294e+00 2.855695602096e+00 2.856287189725e+00 2.856983632224e+00 2.857784713615e+00 2.858586414304e+00 2.859288824029e+00 2.859884947342e+00 2.860460604042e+00 2.861106816581e+00 2.861836455014e+00 2.862581691369e+00 2.863248683968e+00 2.863819914912e+00 2.864363296157e+00 2.864954704095e+00 2.865619525972e+00 2.866294152083e+00 2.866896649104e+00 2.867417601016e+00 2.867908856140e+00 2.868442134871e+00 2.869024229345e+00 2.869599468205e+00 2.870115846591e+00 2.870570762256e+00 2.871018697125e+00 2.871496769467e+00 2.871990039850e+00 2.872459925721e+00 2.872885512462e+00 2.873294905850e+00 2.873712264313e+00 2.874131582847e+00 2.874529364200e+00 2.874897295689e+00 2.875255233815e+00 2.875624423141e+00 2.875992452468e+00 2.876326859889e+00 2.876624470981e+00 2.876913355109e+00 2.877214587313e+00 2.877523225456e+00 2.877809214931e+00 2.878051216297e+00 2.878274026404e+00 2.878511332642e+00 2.878757169885e+00 2.878982433771e+00 2.879172308384e+00 2.879343070255e+00 2.879520199738e+00 2.879702619990e+00 2.879866815622e+00 2.879996534652e+00 2.880110119267e+00 2.880232795696e+00 2.880354186272e+00 2.880456771166e+00 2.880524613541e+00 2.880582073126e+00 2.880647548927e+00 2.880706550886e+00 2.880744486909e+00 2.880753923639e+00 2.880754442837e+00 2.880758992643e+00 2.880758584316e+00 2.880728515696e+00 2.880677109328e+00 2.880621382419e+00 2.880566287179e+00 2.880499432188e+00 2.880403911637e+00 2.880290836085e+00 2.880177241515e+00 2.880062555222e+00 2.879925768999e+00 2.879764915127e+00 2.879590274720e+00 2.879414963178e+00 2.879231994912e+00 2.879027004847e+00 2.878797488986e+00 2.878561544231e+00 2.878322108909e+00 2.878065898947e+00 2.877788028226e+00 2.877493083671e+00 2.877191061469e+00 2.876881630417e+00 2.876549181494e+00 2.876197660546e+00 2.875837625169e+00 2.875465502707e+00 2.875077827938e+00 2.874671840389e+00 2.874252171052e+00 2.873821365144e+00 2.873374625622e+00 2.872906683938e+00 2.872427792276e+00 2.871938540661e+00 2.871433503075e+00 2.870909231125e+00 2.870366228272e+00 2.869815513859e+00 2.869254833450e+00 2.868676181306e+00 2.868072243650e+00 2.867457854264e+00 2.866833805347e+00 2.866198154668e+00 2.865543387436e+00 2.864869326343e+00 2.864180972351e+00 2.863483265367e+00 2.862768672266e+00 2.862039781981e+00 2.861292947276e+00 2.860527978983e+00 2.859751571221e+00 2.858961037903e+00 2.858154688619e+00 2.857335046159e+00 2.856497099679e+00 2.855640685385e+00 2.854770331660e+00 2.853886892391e+00 2.852988238349e+00 2.852073592196e+00 2.851139761857e+00 2.850190780803e+00 2.849225767772e+00 2.848239757538e+00 2.847243115070e+00 2.846229191824e+00 2.845199721759e+00 2.844151638911e+00 2.843083005046e+00 2.841999448515e+00 2.840901222924e+00 2.839788347048e+00 2.838657154316e+00 2.837510541503e+00 2.836341470846e+00 2.835158473585e+00 2.833961082838e+00 2.832748161059e+00 2.831517780938e+00 2.830267122602e+00 2.828999391937e+00 2.827714506317e+00 2.826416415611e+00 2.825100354139e+00 2.823767970224e+00 2.822412223494e+00 2.821042006266e+00 2.819653970013e+00 2.818249015256e+00 2.816829151791e+00 2.815388928461e+00 2.813928760504e+00 2.812449877837e+00 2.810955603105e+00 2.809446180970e+00 2.807915193515e+00 2.806364729666e+00 2.804794535669e+00 2.803209291578e+00 2.801606393915e+00 2.799986358184e+00 2.798342389309e+00 2.796678448937e+00 2.794999930576e+00 2.793303473354e+00 2.791588526141e+00 2.789851880900e+00 2.788096009906e+00 2.786320695426e+00 2.784528825201e+00 2.782718447758e+00 2.780883656974e+00 2.779033476097e+00 2.777163160669e+00 2.775274593644e+00 2.773366761736e+00 2.771439161966e+00 2.769490114509e+00 2.767520271897e+00 2.765532960853e+00 2.763527961100e+00 2.761501725092e+00 2.759455982372e+00 2.757387363722e+00 2.755299984454e+00 2.753195128322e+00 2.751069299905e+00 2.748921165621e+00 2.746754476954e+00 2.744568313710e+00 2.742361425877e+00 2.740132777470e+00 2.737884850376e+00 2.735617948411e+00 2.733327552876e+00 2.731019536289e+00 2.728687535610e+00 2.726334429346e+00 2.723963464646e+00 2.721570959443e+00 2.719157252066e+00 2.716721065336e+00 2.714263432294e+00 2.711787128747e+00 2.709289923206e+00 2.706768106087e+00 2.704223325746e+00 2.701659812027e+00 2.699075403202e+00 2.696470529727e+00 2.693841960070e+00 2.691191126103e+00 2.688517735750e+00 2.685822902626e+00 2.683107631199e+00 2.680368575231e+00 2.677606489418e+00 2.674825679944e+00 2.672018704216e+00 2.669194306243e+00 2.666344422034e+00 2.663469668744e+00 2.660575317035e+00 2.657656461636e+00 2.654718074230e+00 2.651753054403e+00 2.648766311468e+00 2.645759155883e+00 2.642725638823e+00 2.639672719294e+00 2.636592799317e+00 2.633489464842e+00 2.630365643427e+00 2.627214287220e+00 2.624041943422e+00 2.620849249927e+00 2.617628397091e+00 2.614385108788e+00 2.611115373781e+00 2.607824121653e+00 2.604512595427e+00 2.601168766298e+00 2.597806782808e+00 2.594417845831e+00 2.591004532735e+00 2.587573174642e+00 2.584109524708e+00 2.580625231318e+00 2.577113793765e+00 2.573580383140e+00 2.570022762210e+00 2.566437407848e+00 2.562829098142e+00 2.559195276661e+00 2.555535219728e+00 2.551855913592e+00 2.548143639627e+00 2.544409556491e+00 2.540651291769e+00 2.536865915273e+00 2.533057887094e+00 2.529219289027e+00 2.525358439756e+00 2.521473955927e+00 2.517557497049e+00 2.513620796798e+00 2.509654803526e+00 2.505663578323e+00 2.501648732053e+00 2.497602472564e+00 2.493536715756e+00 2.489438097605e+00 2.485315446314e+00 2.481168841622e+00 2.476990995518e+00 2.472790737523e+00 2.468561920107e+00 2.464304513252e+00 2.460025448641e+00 2.455712267946e+00 2.451377103356e+00 2.447013353898e+00 2.442622039834e+00 2.438206369380e+00 2.433757347691e+00 2.429286104554e+00 2.424785733085e+00 2.420256008221e+00 2.415703985212e+00 2.411115814686e+00 2.406507055374e+00 2.401867518593e+00 2.397197013868e+00 2.392505056195e+00 2.387778922051e+00 2.383027927022e+00 2.378250457241e+00 2.373438973628e+00 2.368605290012e+00 2.363738312752e+00 2.358844688108e+00 2.353925507883e+00 2.348971080183e+00 2.343993603665e+00 2.338984587355e+00 2.333946160235e+00 2.328884450924e+00 2.323784444086e+00 2.318663875673e+00 2.313509941401e+00 2.308325988450e+00 2.303118687517e+00 2.297870671210e+00 2.292604630140e+00 2.287305630239e+00 2.281972337638e+00 2.276619750399e+00 2.271225434106e+00 2.265811216235e+00 2.260364004804e+00 2.254881489747e+00 2.249381442814e+00 2.243837332627e+00 2.238273320777e+00 2.232677427307e+00 2.227044260191e+00 2.221395009445e+00 2.215698997145e+00 2.209986414973e+00 2.204237983966e+00 2.198454644931e+00 2.192654049305e+00 2.186805390713e+00 2.180940796559e+00 2.175039346521e+00 2.169103950920e+00 2.163151229163e+00 2.157148495313e+00 2.151132740080e+00 2.145075542605e+00 2.138986906077e+00 2.132878032280e+00 2.126721068887e+00 2.120552489002e+00 2.114338098625e+00 2.108097247663e+00 2.101832072938e+00 2.095521824695e+00 2.089194356384e+00 2.082825601175e+00 2.076428365136e+00 2.070005035875e+00 2.063538364888e+00 2.057056220261e+00 2.050527820848e+00 2.043975581596e+00 2.037394284423e+00 2.030771373376e+00 2.024129376765e+00 2.017444304417e+00 2.010734942625e+00 2.003994108182e+00 1.997214040127e+00 1.990414788433e+00 1.983570677583e+00 1.976703703266e+00 1.969802195783e+00 1.962866304131e+00 1.955904802701e+00 1.948903432951e+00 1.941877431217e+00 1.934817961944e+00 1.927722893583e+00 1.920602069522e+00 1.913441969472e+00 1.906255544211e+00 1.899037536317e+00 1.891781261121e+00 1.884501484995e+00 1.877186361746e+00 1.869838222925e+00 1.862462244792e+00 1.855047634925e+00 1.847607404960e+00 1.840133150871e+00 1.832626767120e+00 1.825090738360e+00 1.817518367162e+00 1.809921198279e+00 1.802286428997e+00 1.794622580535e+00 1.786929603937e+00 1.779198776236e+00 1.771443173419e+00 1.763652686223e+00 1.755829499525e+00 1.747978336868e+00 1.740091742104e+00 1.732181668488e+00 1.724233124555e+00 1.716255904147e+00 1.708248150736e+00 1.700206089926e+00 1.692138177694e+00 1.684035776105e+00 1.675905361413e+00 1.667741786892e+00 1.659548367086e+00 1.651326123245e+00 1.643070198130e+00 1.634787762403e+00 1.626473310340e+00 1.618127976491e+00 1.609752496753e+00 1.601347694289e+00 1.592915872902e+00 1.584449316873e+00 1.575957845227e+00 1.567434141938e+00 1.558880661374e+00 1.550301796827e+00 1.541687597831e+00 1.533050423731e+00 1.524381391521e+00 1.515682916023e+00 1.506959129751e+00 1.498205195869e+00 1.489423407476e+00 1.480610776644e+00 1.471774282798e+00 1.462910746707e+00 1.454014082401e+00 1.445097436770e+00 1.436146909362e+00 1.427172765662e+00 1.418172582651e+00 1.409142824353e+00 1.400091421199e+00 1.391009430949e+00 1.381902546720e+00 1.372772247305e+00 1.363611875930e+00 1.354432966643e+00 1.345220955885e+00 1.335990043273e+00 1.326736302305e+00 1.317450170413e+00 1.308152007360e+00 1.298818399215e+00 1.289467524283e+00 1.280094305392e+00 1.270691189477e+00 1.261277555430e+00 1.251829059835e+00 1.242368675103e+00 1.232883615544e+00 1.223372386751e+00 1.213849603421e+00 1.204296757846e+00 1.194729488636e+00 1.185145315432e+00 1.175529692592e+00 1.165911088486e+00 1.156260733568e+00 1.146599133872e+00 1.136921597098e+00 1.127216583395e+00 1.117508881703e+00 1.107770694131e+00 1.098026970407e+00 1.088267429478e+00 1.078480807390e+00 1.068698386038e+00 1.058883799624e+00 1.049067879532e+00 1.039239000760e+00 1.029385884964e+00 1.019539896063e+00 1.009664705541e+00 9.997897756752e-01 9.899053924941e-01 9.800009930648e-01 9.701066737950e-01 9.601840846109e-01 9.502685585976e-01 9.403469534093e-01 9.304045079661e-01 9.204802077562e-01 9.105300839567e-01 9.005892489574e-01 8.906468596550e-01 8.806892400261e-01 8.707551536799e-01 8.607965162894e-01 8.508542431363e-01 8.409152735099e-01 8.309634034624e-01 8.210431600047e-01 8.111008649224e-01 8.011831648525e-01 7.912727641114e-01 7.813570182695e-01 7.714768134230e-01 7.615820725693e-01 7.517174052908e-01 7.418682794198e-01 7.320192247628e-01 7.222149328199e-01 7.124025546949e-01 7.026297312095e-01 6.928809071464e-01 6.831378692367e-01 6.734523393795e-01 6.637662178139e-01 6.541293878916e-01 6.445266121932e-01 6.349433646459e-01 6.254271444252e-01 6.159217887790e-01 6.064802639561e-01 5.970854208655e-01 5.877209107833e-01 5.784403809461e-01 5.691844568074e-01 5.600093200077e-01 5.508979148849e-01 5.418348488594e-01 5.328735248179e-01 5.239577754567e-01 5.151435633878e-01 5.064116146848e-01 4.977523060214e-01 4.892216374055e-01 4.807572714611e-01 4.724238465768e-01 4.642003554491e-01 4.560797586351e-01 4.481181341086e-01 4.402565250079e-01 4.325607355819e-01 4.250108395033e-01 4.176022403507e-01 4.103909824479e-01 4.033225776262e-01 3.964649037893e-01 3.897946852709e-01 3.833162941178e-01 3.770853785343e-01 3.710459169622e-01 3.652721246063e-01 3.597370296674e-01 3.544531391114e-01 3.494669584568e-01 3.447313919358e-01 3.403208506039e-01 3.362013402492e-01 3.323935301950e-01 3.289357944352e-01 3.257835747288e-01 3.230074370938e-01 3.205670156694e-01 3.184907889762e-01 3.167953973572e-01 3.154467530057e-01 3.145061496743e-01 3.139168582466e-01 3.137198587309e-01 3.139088090448e-01 3.144508110069e-01 3.153988017420e-01 3.166854546563e-01 3.183529450449e-01 3.203763136665e-01 3.227283013519e-01 3.254506564737e-01 3.284654779941e-01 3.318255682163e-01 3.354831097276e-01 3.394185254847e-01 3.436733869085e-01 3.481571374175e-01 3.529312666678e-01 3.579390865866e-01 3.631682692084e-01 3.686543094909e-01 3.743059195615e-01 3.801965337022e-01 3.862561336599e-01 3.924839347492e-01 3.989141921160e-01 4.054522389241e-01 4.121831083525e-01 4.190308275941e-01 4.259998832453e-01 4.331269538059e-01 4.403166255537e-01 4.476596810950e-01 4.550785236188e-01 4.625814957634e-01 4.702088782997e-01 4.778639398210e-01 4.856416101513e-01 4.934613276614e-01 5.013394572309e-01 5.093145150920e-01 5.172886849076e-01 5.253639158137e-01 5.334592327091e-01 5.415868271566e-01 5.497935593125e-01 5.579784594696e-01 5.662448954896e-01 5.745154499044e-01 5.827994644043e-01 5.911490763241e-01 5.994594583559e-01 6.078383517259e-01 6.162068869718e-01 6.245771545972e-01 6.329994956914e-01 6.413700692227e-01 6.497971862067e-01 6.582070337723e-01 6.666032361866e-01 6.750426028814e-01 6.834240386772e-01 6.918526367321e-01 7.002529785633e-01 7.086307026547e-01 7.170478594454e-01 7.253955056882e-01 7.337804541534e-01 7.421356580075e-01 7.504582401568e-01 7.588138168952e-01 7.670969350063e-01 7.754073000511e-01 7.836838243363e-01 7.919210284859e-01 8.001864384032e-01 8.083737612391e-01 8.165800414365e-01 8.247514966567e-01 8.328770093053e-01 8.410231348771e-01 8.490905081544e-01 8.571701061487e-01 8.652125558451e-01 8.732006596493e-01 8.812083575773e-01 8.891313106848e-01 8.970604765403e-01 9.049534553414e-01 9.127833828062e-01 9.206287719831e-01 9.283901095668e-01 9.361485074984e-01 9.438686660721e-01 9.515230006001e-01 9.591864154679e-01 9.667644340002e-01 9.743319763201e-01 9.818611564558e-01 9.893188402090e-01 9.967821388726e-01 1.004159436148e+00 1.011517495030e+00 1.018838300306e+00 1.026081120369e+00 1.033324924940e+00 1.040480391987e+00 1.047610584497e+00 1.054702416600e+00 1.061711224952e+00 1.068716768522e+00 1.075634488593e+00 1.082518266770e+00 1.089360356907e+00 1.096119485361e+00 1.102865014448e+00 1.109524523604e+00 1.116141076142e+00 1.122717486041e+00 1.129203274260e+00 1.135671981105e+00 1.142052494199e+00 1.148383938446e+00 1.154671118785e+00 1.160865504328e+00 1.167035537047e+00 1.173117579911e+00 1.179142003564e+00 1.185120297270e+00 1.191001616240e+00 1.196853512344e+00 1.202613690636e+00 1.208311180517e+00 1.213959967000e+00 1.219507637267e+00 1.225018145996e+00 1.230436108486e+00 1.235786424481e+00 1.241080720862e+00 1.246274159625e+00 1.251422230845e+00 1.256478210821e+00 1.261458625516e+00 1.266379314170e+00 1.271196491238e+00 1.275961042724e+00 1.280631146573e+00 1.285220749517e+00 1.289745895819e+00 1.294165996614e+00 1.298525516685e+00 1.302790599052e+00 1.306969384826e+00 1.311080114921e+00 1.315082091832e+00 1.319015699860e+00 1.322853066913e+00 1.326601145619e+00 1.330273965862e+00 1.333838998428e+00 1.337330532995e+00 1.340722928080e+00 1.344021657020e+00 1.347240149312e+00 1.350349251376e+00 1.353378746944e+00 1.356306697629e+00 1.359139416475e+00 1.361886097540e+00 1.364523675772e+00 1.367078302220e+00 1.369528940924e+00 1.371881514788e+00 1.374145000100e+00 1.376297928486e+00 1.378365988684e+00 1.380326685426e+00 1.382188825357e+00 1.383961524596e+00 1.385620007138e+00 1.387195502653e+00 1.388660355944e+00 1.390029150741e+00 1.391303497020e+00 1.392466072192e+00 1.393545207882e+00 1.394511478917e+00 1.395383856189e+00 1.396164196223e+00 1.396829174953e+00 1.397416169322e+00 1.397889597046e+00 1.398269213611e+00 1.398559750468e+00 1.398734556308e+00 1.398836540646e+00 1.398821373943e+00 1.398718206002e+00 1.398531254750e+00 1.398226771150e+00 1.397855393372e+00 1.397371651862e+00 1.396800152133e+00 1.396151656009e+00 1.395387757426e+00 1.394561886515e+00 1.393631331535e+00 1.392614477979e+00 1.391529602877e+00 1.390331860471e+00 1.389083217419e+00 1.387734403273e+00 1.386303594263e+00 1.384819104927e+00 1.383223195492e+00 1.381585996918e+00 1.379860905813e+00 1.378057642314e+00 1.376217888271e+00 1.374269993097e+00 1.372293335360e+00 1.370242496137e+00 1.368118241065e+00 1.365974616382e+00 1.363732504603e+00 1.361471804064e+00 1.359155096876e+00 1.356769713849e+00 1.354385777345e+00 1.351914639584e+00 1.349435385770e+00 1.346921320968e+00 1.344345697965e+00 1.341790170768e+00 1.339163434337e+00 1.336537106403e+00 1.333901708587e+00 1.331210867695e+00 1.328561056857e+00 1.325857565730e+00 1.323164520403e+00 1.320490071127e+00 1.317767244726e+00 1.315107804213e+00 1.312412564105e+00 1.309740210105e+00 1.307109116081e+00 1.304444817207e+00 1.301862272960e+00 1.299267860015e+00 1.296705291909e+00 1.294213703692e+00 1.291698455332e+00 1.289281147559e+00 1.286881100431e+00 1.284516045978e+00 1.282249481079e+00 1.279974361808e+00 1.277811948695e+00 1.275688550346e+00 1.273608749860e+00 1.271649267095e+00 1.269693195429e+00 1.267858696830e+00 1.266085448785e+00 1.264358118589e+00 1.262769722451e+00 1.261194869045e+00 1.259743426232e+00 1.258372435113e+00 1.257046360925e+00 1.255866116757e+00 1.254710509252e+00 1.253673314489e+00 1.252728946350e+00 1.251822330931e+00 1.251064659611e+00 1.250335866008e+00 1.249711484787e+00 1.249189095579e+00 1.248695339133e+00 1.248341131720e+00 1.248017566858e+00 1.247779819465e+00 1.247642570490e+00 1.247522429028e+00 1.247525586115e+00 1.247557682123e+00 1.247650480718e+00 1.247836120359e+00 1.248023727266e+00 1.248310698613e+00 1.248618658970e+00 1.248961215204e+00 1.249379597076e+00 1.249783509259e+00 1.250255382155e+00 1.250739417640e+00 1.251226132092e+00 1.251767430701e+00 1.252277857475e+00 1.252821426926e+00 1.253359152895e+00 1.253871778587e+00 1.254411668801e+00 1.254901252503e+00 1.255387318006e+00 1.255851903638e+00 1.256263426973e+00 1.256666033576e+00 1.257005105168e+00 1.257303099153e+00 1.257558473934e+00 1.257735525046e+00 1.257870240915e+00 1.257923406125e+00 1.257903038140e+00 1.257814054163e+00 1.257625588024e+00 1.257357716574e+00 1.256992903704e+00 1.256523376503e+00 1.255955532688e+00 1.255270569218e+00 1.254470172032e+00 1.253552259129e+00 1.252501670586e+00 1.251323230627e+00 1.250008371755e+00 1.248546247349e+00 1.246944622555e+00 1.245185996233e+00 1.243267166026e+00 1.241197391974e+00 1.238951677756e+00 1.236542915311e+00 1.233962291682e+00 1.231197047935e+00 1.228267022646e+00 1.225144521697e+00 1.221844384710e+00 1.218365656709e+00 1.214690120083e+00 1.210848206648e+00 1.206815906103e+00 1.202607144121e+00 1.198235425754e+00 1.193676531607e+00 1.188973031958e+00 1.184107194085e+00 1.179094182234e+00 1.173961717800e+00 1.168689091256e+00 1.163327602931e+00 1.157868348887e+00 1.152331819061e+00 1.146757673500e+00 1.141133436758e+00 1.135513827007e+00 1.129907434780e+00 1.124337159641e+00 1.118851536592e+00 1.113448977815e+00 1.108187562883e+00 1.103082908950e+00 1.098164373542e+00 1.093482823345e+00 1.089039915912e+00 1.084897340632e+00 1.081066617860e+00 1.077580050889e+00 1.074481001147e+00 1.071766204255e+00 1.069487705605e+00 1.067651446743e+00 1.066271871523e+00 1.065379944187e+00 1.064958072390e+00 1.065040650692e+00 1.065605790437e+00 1.066660363379e+00 1.068202305957e+00 1.070194990241e+00 1.072651525519e+00 1.075524238292e+00 1.078799659243e+00 1.082453344369e+00 1.086427731643e+00 1.090720769450e+00 1.095265040366e+00 1.100033781693e+00 1.104992565506e+00 1.110071053220e+00 1.115262305335e+00 1.120496063928e+00 1.125742863955e+00 1.130972827246e+00 1.136118593347e+00 1.141181610240e+00 1.146100171324e+00 1.150857906904e+00 1.155435981121e+00 1.159785683634e+00 1.163924716703e+00 1.167808984823e+00 1.171442373639e+00 1.174825279414e+00 1.177929945771e+00 1.180794112253e+00 1.183392991569e+00 1.185747625674e+00 1.187878304073e+00 1.189775335263e+00 1.191488121260e+00 1.193007327854e+00 1.194368007666e+00 1.195594723479e+00 1.196688289952e+00 1.197702864172e+00 1.198625276482e+00 1.199497383968e+00 1.200336547244e+00 1.201136862833e+00 1.201947848254e+00 1.202742763139e+00 1.203555972461e+00 1.204391070093e+00 1.205220641438e+00 1.206087077234e+00 1.206942138957e+00 1.207798915007e+00 1.208652411335e+00 1.209447907290e+00 1.210216467609e+00 1.210894013441e+00 1.211468689345e+00 1.211930485617e+00 1.212202873751e+00 1.212304792235e+00 1.212164386177e+00 1.211747003284e+00 1.211044833715e+00 1.209970114426e+00 1.208523820869e+00 1.206642862309e+00 1.204283017140e+00 1.201424214571e+00 1.197994449401e+00 1.193985986875e+00 1.189336393868e+00 1.184021760642e+00 1.178017723205e+00 1.171271779635e+00 1.163797325365e+00 1.155547457374e+00 1.146527938636e+00 1.136750103004e+00 1.126191026732e+00 1.114913378440e+00 1.102917290522e+00 1.090258777198e+00 1.077016419036e+00 1.063226795514e+00 1.049019974458e+00 1.034477025001e+00 1.019722613124e+00 1.004911003959e+00 9.901573547376e-01 9.756628109595e-01 9.615680345690e-01 9.480620390880e-01 9.353388217973e-01 9.235483857838e-01 9.128995152992e-01 9.035256531839e-01 8.955863417881e-01 8.892117456840e-01 8.844738028108e-01 8.814690018401e-01 8.802041005476e-01 8.806959623478e-01 8.829099006595e-01 8.867630136425e-01 8.921949887346e-01 8.990544014760e-01 9.072285459571e-01 9.165626298086e-01 9.268766035842e-01 9.380358022327e-01 9.498338210063e-01 9.621302381046e-01 9.747526932089e-01 9.875221568437e-01 1.000320558396e+00 1.012962019651e+00 1.025338918211e+00 1.037314625155e+00 1.048759462363e+00 1.059603664983e+00 1.069717397246e+00 1.079062964004e+00 1.087581847186e+00 1.095221208062e+00 1.102020370229e+00 1.107955577029e+00 1.113097539409e+00 1.117527436808e+00 1.121314951821e+00 1.124626547610e+00 1.127570692110e+00 1.130327073323e+00 1.133064885187e+00 1.135924763477e+00 1.139094493046e+00 1.142672353647e+00 1.146774269140e+00 1.151457626351e+00 1.156715301500e+00 1.162533167047e+00 1.168789235810e+00 1.175367589814e+00 1.182085864185e+00 1.188715479063e+00 1.195062737734e+00 1.200864467703e+00 1.205915017553e+00 1.210014183262e+00 1.212981896566e+00 1.214722106316e+00 1.215126651089e+00 1.214199944047e+00 1.211970225556e+00 1.208490016459e+00 1.203914705797e+00 1.198353048244e+00 1.191978920959e+00 1.184957481302e+00 1.177412952271e+00 1.169499128150e+00 1.161278433111e+00 1.152823088884e+00 1.144153179140e+00 1.135236261454e+00 1.126075925955e+00 1.116595935632e+00 1.106788301992e+00 1.096640162437e+00 1.086149213975e+00 1.075413380083e+00 1.064496683010e+00 1.053555776077e+00 1.042754345203e+00 1.032234572449e+00 1.022197945730e+00 1.012729977383e+00 1.003934221667e+00 9.958372689796e-01 9.883757633029e-01 9.815049537085e-01 9.750719163766e-01 9.689739961585e-01 9.631179786035e-01 9.574303584728e-01 9.519862345245e-01 9.468697090010e-01 9.423214947092e-01 9.386401372300e-01 9.361512494892e-01 9.352485312737e-01 9.362084605211e-01 9.392800422638e-01 9.445442756476e-01 9.519022814381e-01 9.611518595061e-01 9.718565061373e-01 9.835385385609e-01 9.956369696742e-01 1.000380806970e+00 1.000445770134e+00 1.004135803233e+00 1.015771573199e+00 1.031380508388e+00 1.042495085851e+00 1.044099389451e+00 1.039119360926e+00 1.035750955011e+00 1.039822353828e+00 1.049230071320e+00 1.056130323400e+00 1.054532896797e+00 1.045928210575e+00 1.038096069195e+00 1.037938512139e+00 1.044851084427e+00 1.051397042761e+00 1.050531125279e+00 1.042147937318e+00 1.033218927245e+00 1.031335820876e+00 1.037234727760e+00 1.044002878002e+00 1.043713423237e+00 1.034696904233e+00 1.023031911871e+00 1.016978274715e+00 1.018975412831e+00 1.023141839445e+00 1.021038553358e+00 1.009626354183e+00 9.941609975942e-01 9.836580130426e-01 9.824270824022e-01 9.857919639039e-01 9.847841926809e-01 9.747955625880e-01 9.599326876683e-01 9.495107015094e-01 9.493364528206e-01 9.558629028494e-01 9.596672207244e-01 9.545557935698e-01 9.432829769921e-01 9.351646152816e-01 9.374063009136e-01 9.479005393014e-01 9.571662270575e-01 9.574120695477e-01 9.494723591883e-01 9.418571190056e-01 9.427183245194e-01 9.517418593928e-01 9.602678359615e-01 9.596267328306e-01 9.492068428686e-01 9.372637597411e-01 9.337768733837e-01 9.411813403855e-01 9.521947868543e-01 9.571543366599e-01 9.530816226598e-01 9.461875170979e-01 9.459380582570e-01 9.557163078693e-01 9.693237237717e-01 9.770990964878e-01 9.751247197019e-01 9.689996950512e-01 9.689581355840e-01 9.799471825341e-01 9.960475808567e-01 1.005451273798e+00 1.001901452067e+00 9.452181246715e-01 8.388162737926e-01 8.309907840671e-01 9.416457712113e-01 1.032619701763e+00 1.014188517696e+00 9.141563804857e-01 8.456172760156e-01 8.785747805288e-01 9.397450069681e-01 9.426448796352e-01 8.987041568145e-01 8.917060427747e-01 9.532515519332e-01 1.004769343935e+00 9.676011483595e-01 8.524370137093e-01 7.705373715296e-01 8.219154002655e-01 9.323636978270e-01 9.775464714276e-01 9.261151871484e-01 8.472129729946e-01 8.406459561307e-01 9.005140110278e-01 9.268810786924e-01 8.647704788450e-01 7.633060553175e-01 7.482717757445e-01 8.550500721240e-01 9.650431378259e-01 9.785470720601e-01 8.892945130514e-01 7.819269520425e-01 7.729531531190e-01 8.600330007856e-01 9.343753331718e-01 9.347559048399e-01 8.881303583540e-01 8.707150740012e-01 9.143680827445e-01 9.639195271789e-01 9.597971607477e-01 9.094143582084e-01 8.834943254815e-01 9.311563332859e-01 1.002881295419e+00 1.018012848442e+00 9.561303652299e-01 8.804174834636e-01 8.827984050620e-01 9.570241788432e-01 1.004736191203e+00 9.646443543659e-01 8.693829738039e-01 8.239687163215e-01 8.805096437786e-01 9.539482204678e-01 9.508595640560e-01 8.682418850303e-01 7.943224629002e-01 8.171651276139e-01 8.934976393127e-01 9.231794956347e-01 8.791147022783e-01 8.236514197426e-01 8.343113518660e-01 8.909034708567e-01 9.120438416668e-01 8.715977731577e-01 8.288363157603e-01 8.551620287156e-01 9.205668882152e-01 9.367482119460e-01 8.753489384094e-01 8.088488223425e-01 8.421773409329e-01 9.498488830247e-01 1.012247388138e+00 9.711001727483e-01 8.796034088378e-01 8.650317459685e-01 9.628949965024e-01 1.057798024828e+00 1.054359385045e+00 9.654467954772e-01 9.000497405055e-01 9.444304569291e-01 1.029378867676e+00 1.039415238817e+00 9.488229974383e-01 8.462159965089e-01 8.569168321031e-01 9.553833819339e-01 1.001685477401e+00 9.217885241947e-01 7.638264678968e-01 6.941375256359e-01 8.057271690181e-01 9.444715898240e-01 9.662647645228e-01 8.516587838084e-01 7.085994714142e-01 7.232156965110e-01 8.855413644964e-01 1.010167575338e+00 9.957401264250e-01 8.602039746372e-01 7.382419655067e-01 7.900341017927e-01 9.503267066876e-01 1.047333264531e+00 1.005764628095e+00 8.633580336364e-01 7.613885488162e-01 8.261885867198e-01 9.711378027151e-01 1.051156498058e+00 1.021437446598e+00 9.394487298491e-01 9.153803013085e-01 9.932526754562e-01
 2.644459983065e+00 2.645244163253e+00 2.649223974848e+00 2.653354509486e+00 2.654367226339e+00 2.653355194839e+00 2.654240698092e+00 2.658251696668e+00 2.662199870164e+00 2.662995977134e+00 2.661979667482e+00 2.662990079777e+00 2.666962864861e+00 2.670648680309e+00 2.671232526151e+00 2.670278864146e+00 2.671502620450e+00 2.675492084718e+00 2.678910823391e+00 2.679278412069e+00 2.678465806960e+00 2.680028597745e+00 2.684146758682e+00 2.687384525940e+00 2.687566587412e+00 2.686854252702e+00 2.688713057274e+00 2.693022243111e+00 2.696196081963e+00 2.696209259255e+00 2.695467830383e+00 2.697486570814e+00 2.701933626674e+00 2.705040985202e+00 2.704870676634e+00 2.704051552174e+00 2.706139852293e+00 2.710607561407e+00 2.713558377905e+00 2.713186707302e+00 2.712334756723e+00 2.714524089739e+00 2.718970679225e+00 2.721675790792e+00 2.721088646375e+00 2.720312070864e+00 2.722710449521e+00 2.727114424641e+00 2.729504055387e+00 2.728732305456e+00 2.728127109260e+00 2.730757177125e+00 2.735069082748e+00 2.737135418475e+00 2.736236264333e+00 2.735845308858e+00 2.738671486908e+00 2.742831953179e+00 2.744586877055e+00 2.743643972999e+00 2.743487177025e+00 2.746411233757e+00 2.750337778991e+00 2.751837630916e+00 2.750932622357e+00 2.750977061031e+00 2.753900091464e+00 2.757564845580e+00 2.758867740377e+00 2.758065107882e+00 2.758286499917e+00 2.761128688974e+00 2.764516188039e+00 2.765699976556e+00 2.765042756905e+00 2.765387993704e+00 2.768090829493e+00 2.771233284852e+00 2.772371241499e+00 2.771875642667e+00 2.772294902991e+00 2.774816927983e+00 2.777734436794e+00 2.778891385119e+00 2.778570255511e+00 2.779000280757e+00 2.781297160099e+00 2.784029645065e+00 2.785251210334e+00 2.785107222494e+00 2.785519566225e+00 2.787568096196e+00 2.790123214911e+00 2.791452832101e+00 2.791497699443e+00 2.791857611261e+00 2.793629734919e+00 2.796023661300e+00 2.797482167564e+00 2.797728449955e+00 2.798028356251e+00 2.799494964945e+00 2.801697629728e+00 2.803292772067e+00 2.803762894778e+00 2.804009641149e+00 2.805149111792e+00 2.807122040342e+00 2.808824300971e+00 2.809544723776e+00 2.809796828427e+00 2.810623628722e+00 2.812304397805e+00 2.814054242187e+00 2.815040129297e+00 2.815383338040e+00 2.815966892506e+00 2.817319099485e+00 2.819015205998e+00 2.820237352717e+00 2.820771951959e+00 2.821218625981e+00 2.822234518104e+00 2.823756540655e+00 2.825124471346e+00 2.825900460970e+00 2.826345666396e+00 2.827072478944e+00 2.828311951649e+00 2.829696529039e+00 2.830705050519e+00 2.831272491342e+00 2.831819819587e+00 2.832741463625e+00 2.833983131519e+00 2.835134037807e+00 2.835911356521e+00 2.836443326180e+00 2.837104487899e+00 2.838089687569e+00 2.839218802453e+00 2.840170036882e+00 2.840826418423e+00 2.841374444681e+00 2.842089677822e+00 2.843037014054e+00 2.844026481433e+00 2.844831851649e+00 2.845428189946e+00 2.845986987832e+00 2.846693390434e+00 2.847555136188e+00 2.848415824651e+00 2.849126805166e+00 2.849699649106e+00 2.850258097167e+00 2.850918883219e+00 2.851688934401e+00 2.852457390568e+00 2.853124083036e+00 2.853684800621e+00 2.854225979462e+00 2.854837138802e+00 2.855535852204e+00 2.856245647475e+00 2.856875466785e+00 2.857409618537e+00 2.857915210550e+00 2.858473594975e+00 2.859103845499e+00 2.859740912965e+00 2.860305096630e+00 2.860785866010e+00 2.861244566550e+00 2.861740257500e+00 2.862282869625e+00 2.862821895013e+00 2.863296739804e+00 2.863713921689e+00 2.864123241173e+00 2.864561445547e+00 2.865015525912e+00 2.865446227823e+00 2.865833777317e+00 2.866200620818e+00 2.866578200440e+00 2.866957394323e+00 2.867312853118e+00 2.867639897812e+00 2.867959618822e+00 2.868284034239e+00 2.868608659744e+00 2.868904290820e+00 2.869159707327e+00 2.869404601983e+00 2.869665427188e+00 2.869928640305e+00 2.870170909807e+00 2.870369732235e+00 2.870548968781e+00 2.870740799221e+00 2.870942019780e+00 2.871123657019e+00 2.871267178281e+00 2.871392033221e+00 2.871525180838e+00 2.871664730672e+00 2.871780048130e+00 2.871862025877e+00 2.871932667962e+00 2.872006643925e+00 2.872082127426e+00 2.872136022538e+00 2.872156977939e+00 2.872166116166e+00 2.872182962544e+00 2.872195395543e+00 2.872182101030e+00 2.872143897035e+00 2.872094841874e+00 2.872052150480e+00 2.872000650260e+00 2.871920560933e+00 2.871817168962e+00 2.871712445208e+00 2.871608139599e+00 2.871488622150e+00 2.871343729076e+00 2.871176567849e+00 2.871011966761e+00 2.870843994395e+00 2.870653435673e+00 2.870439887082e+00 2.870213801155e+00 2.869985158435e+00 2.869748491146e+00 2.869487823999e+00 2.869204619190e+00 2.868915859339e+00 2.868620448582e+00 2.868310011529e+00 2.867975619482e+00 2.867625287694e+00 2.867267505233e+00 2.866900748415e+00 2.866513729904e+00 2.866105299742e+00 2.865687818283e+00 2.865258706378e+00 2.864813160840e+00 2.864350048917e+00 2.863871360653e+00 2.863381616895e+00 2.862877718753e+00 2.862351009389e+00 2.861813717813e+00 2.861265825588e+00 2.860701568627e+00 2.860116688996e+00 2.859513597625e+00 2.858899688688e+00 2.858278574931e+00 2.857637405430e+00 2.856975004005e+00 2.856298956165e+00 2.855612357569e+00 2.854914454579e+00 2.854198546328e+00 2.853459098828e+00 2.852708200561e+00 2.851947551286e+00 2.851169446704e+00 2.850376225471e+00 2.849566207114e+00 2.848738288852e+00 2.847895541002e+00 2.847038668968e+00 2.846167552987e+00 2.845284228093e+00 2.844379306435e+00 2.843456856718e+00 2.842521933404e+00 2.841569595451e+00 2.840604560169e+00 2.839623351896e+00 2.838621492080e+00 2.837605899579e+00 2.836571784508e+00 2.835520155938e+00 2.834454862443e+00 2.833372086252e+00 2.832272444930e+00 2.831154588852e+00 2.830017491457e+00 2.828864639104e+00 2.827696193074e+00 2.826514167996e+00 2.825314038214e+00 2.824094847119e+00 2.822855860092e+00 2.821601611337e+00 2.820333279872e+00 2.819048092693e+00 2.817747465562e+00 2.816425945738e+00 2.815084930730e+00 2.813728454316e+00 2.812356016800e+00 2.810968140250e+00 2.809560769581e+00 2.808136137860e+00 2.806690425436e+00 2.805228733850e+00 2.803750805175e+00 2.802257847451e+00 2.800741058079e+00 2.799206253953e+00 2.797654765336e+00 2.796083455324e+00 2.794499561834e+00 2.792895756087e+00 2.791268128918e+00 2.789621803074e+00 2.787960028057e+00 2.786281622030e+00 2.784584685586e+00 2.782864829751e+00 2.781124777686e+00 2.779369219553e+00 2.777596245368e+00 2.775803968378e+00 2.773989499124e+00 2.772153110071e+00 2.770302089580e+00 2.768432394427e+00 2.766542475510e+00 2.764636626117e+00 2.762704857148e+00 2.760753535947e+00 2.758785773730e+00 2.756798855157e+00 2.754792129004e+00 2.752764838289e+00 2.750715844988e+00 2.748651654848e+00 2.746563951075e+00 2.744458362127e+00 2.742332291945e+00 2.740183447799e+00 2.738017898875e+00 2.735832555372e+00 2.733624496215e+00 2.731399899919e+00 2.729151131631e+00 2.726882621267e+00 2.724596131701e+00 2.722286580034e+00 2.719956307498e+00 2.717608613530e+00 2.715237416191e+00 2.712847673745e+00 2.710434614915e+00 2.708001115612e+00 2.705548044151e+00 2.703074684111e+00 2.700578447725e+00 2.698060547507e+00 2.695520430298e+00 2.692960473564e+00 2.690381469489e+00 2.687779700525e+00 2.685154559262e+00 2.682506400327e+00 2.679840296099e+00 2.677151951612e+00 2.674440754408e+00 2.671707266485e+00 2.668950312191e+00 2.666172985052e+00 2.663378537266e+00 2.660554524101e+00 2.657712453243e+00 2.654845191554e+00 2.651958418590e+00 2.649047407532e+00 2.646113949762e+00 2.643159478601e+00 2.640182348245e+00 2.637179868886e+00 2.634159167981e+00 2.631112432276e+00 2.628043817833e+00 2.624950939245e+00 2.621834502644e+00 2.618699399053e+00 2.615536365332e+00 2.612349878946e+00 2.609143833691e+00 2.605911255485e+00 2.602657900313e+00 2.599379704038e+00 2.596075080511e+00 2.592749735883e+00 2.589397656379e+00 2.586024198067e+00 2.582630512133e+00 2.579207264231e+00 2.575762086030e+00 2.572289390650e+00 2.568794503062e+00 2.565280156458e+00 2.561734492578e+00 2.558167075872e+00 2.554575502815e+00 2.550958034621e+00 2.547322058231e+00 2.543654506585e+00 2.539964759521e+00 2.536250844592e+00 2.532508635539e+00 2.528747116149e+00 2.524955384628e+00 2.521142126355e+00 2.517302948318e+00 2.513435266528e+00 2.509549089797e+00 2.505630272409e+00 2.501689586763e+00 2.497723388255e+00 2.493729072616e+00 2.489714102768e+00 2.485667213204e+00 2.481596668112e+00 2.477504164527e+00 2.473380255492e+00 2.469234470867e+00 2.465059313180e+00 2.460858200444e+00 2.456633792494e+00 2.452377770267e+00 2.448100485036e+00 2.443794523188e+00 2.439461396064e+00 2.435104063665e+00 2.430715823123e+00 2.426306494754e+00 2.421865333430e+00 2.417396306624e+00 2.412907081252e+00 2.408382584816e+00 2.403837013712e+00 2.399262619560e+00 2.394657789665e+00 2.390032180146e+00 2.385372324767e+00 2.380689110950e+00 2.375977961238e+00 2.371235997618e+00 2.366470601993e+00 2.361672577841e+00 2.356851710293e+00 2.352001575207e+00 2.347119068251e+00 2.342215526034e+00 2.337277946624e+00 2.332314139748e+00 2.327326216335e+00 2.322302880977e+00 2.317257577819e+00 2.312180181873e+00 2.307074008228e+00 2.301943977241e+00 2.296778544663e+00 2.291588959453e+00 2.286370504558e+00 2.281121318495e+00 2.275848170753e+00 2.270537911385e+00 2.265206086796e+00 2.259841351919e+00 2.254447254480e+00 2.249029507865e+00 2.243574292258e+00 2.238097696403e+00 2.232588137941e+00 2.227044802572e+00 2.221482605705e+00 2.215879275460e+00 2.210256413093e+00 2.204599688630e+00 2.198910699230e+00 2.193200745433e+00 2.187448613154e+00 2.181676544713e+00 2.175871679192e+00 2.170033423120e+00 2.164174001402e+00 2.158272496079e+00 2.152354946162e+00 2.146395629134e+00 2.140407662458e+00 2.134400830245e+00 2.128345685148e+00 2.122279336470e+00 2.116168481120e+00 2.110031406006e+00 2.103871748914e+00 2.097665442872e+00 2.091445815105e+00 2.085183471731e+00 2.078893644325e+00 2.072580695405e+00 2.066221003462e+00 2.059851096737e+00 2.053432658676e+00 2.046991883046e+00 2.040525263515e+00 2.034014029380e+00 2.027486534233e+00 2.020914905831e+00 2.014321673312e+00 2.007697913516e+00 2.001033978881e+00 1.994353459790e+00 1.987625517997e+00 1.980877899210e+00 1.974097022124e+00 1.967278765487e+00 1.960439978105e+00 1.953561092318e+00 1.946657222755e+00 1.939721720603e+00 1.932748596099e+00 1.925755131983e+00 1.918719422390e+00 1.911657988436e+00 1.904566430779e+00 1.897438600954e+00 1.890287962880e+00 1.883097046560e+00 1.875881354997e+00 1.868632371215e+00 1.861350191555e+00 1.854042579365e+00 1.846696698665e+00 1.839324018561e+00 1.831920152779e+00 1.824480049412e+00 1.817017568451e+00 1.809518227225e+00 1.801988603108e+00 1.794430711000e+00 1.786835996604e+00 1.779216276089e+00 1.771560713637e+00 1.763878754843e+00 1.756163455049e+00 1.748415778910e+00 1.740642559616e+00 1.732832707978e+00 1.724995947875e+00 1.717127684932e+00 1.709226270106e+00 1.701299923890e+00 1.693336314781e+00 1.685347961625e+00 1.677325430442e+00 1.669272255983e+00 1.661194815431e+00 1.653080138992e+00 1.644940315524e+00 1.636768826022e+00 1.628564948850e+00 1.620335999915e+00 1.612073099313e+00 1.603783904730e+00 1.595461695342e+00 1.587112913762e+00 1.578734268854e+00 1.570322935978e+00 1.561888522588e+00 1.553419724727e+00 1.544924834930e+00 1.536402162729e+00 1.527847048262e+00 1.519266903527e+00 1.510656564705e+00 1.502017699040e+00 1.493351004216e+00 1.484657255055e+00 1.475935015779e+00 1.467183964476e+00 1.458408926858e+00 1.449602432399e+00 1.440769819749e+00 1.431912766734e+00 1.423024181721e+00 1.414113385653e+00 1.405173345079e+00 1.396206684887e+00 1.387217213176e+00 1.378197771857e+00 1.369156181279e+00 1.360086201068e+00 1.350991079710e+00 1.341874509765e+00 1.332726098842e+00 1.323562922297e+00 1.314367369440e+00 1.305150066944e+00 1.295910983204e+00 1.286642761317e+00 1.277359224112e+00 1.268045237791e+00 1.258712095938e+00 1.249358409254e+00 1.239974738576e+00 1.230580923394e+00 1.221155418038e+00 1.211713090276e+00 1.202252491560e+00 1.192761907013e+00 1.183264749588e+00 1.173736260462e+00 1.164193943950e+00 1.154632433170e+00 1.145045852034e+00 1.135453210961e+00 1.125829835576e+00 1.116195758127e+00 1.106546807664e+00 1.096869850262e+00 1.087193374536e+00 1.077487763664e+00 1.067773230935e+00 1.058045959742e+00 1.048294114273e+00 1.038543662371e+00 1.028764505083e+00 1.018983105955e+00 1.009190615990e+00 9.993756754865e-01 9.895676576951e-01 9.797303110504e-01 9.698956693137e-01 9.600521685499e-01 9.501891329125e-01 9.403372772103e-01 9.304585936332e-01 9.205860089327e-01 9.107092883243e-01 9.008149144015e-01 8.909382956616e-01 8.810358699239e-01 8.711469019923e-01 8.612573833265e-01 8.513516132444e-01 8.414717553028e-01 8.315699618110e-01 8.216856284421e-01 8.118043978865e-01 8.019147846945e-01 7.920549560176e-01 7.821795580313e-01 7.723261550149e-01 7.624845577138e-01 7.526387339517e-01 7.428315364401e-01 7.330123900031e-01 7.232267540536e-01 7.134570971679e-01 7.036904585236e-01 6.939722362839e-01 6.842497654244e-01 6.745700235048e-01 6.649147856043e-01 6.552733610818e-01 6.456902636938e-01 6.361138389630e-01 6.265889607291e-01 6.171036341447e-01 6.076404889451e-01 5.982515738508e-01 5.888791422637e-01 5.795761729889e-01 5.703253025001e-01 5.611132213464e-01 5.519909751964e-01 5.429033981636e-01 5.339033279228e-01 5.249733221266e-01 5.161039064993e-01 5.073457731253e-01 4.986423169822e-01 4.900512162659e-01 4.815554741597e-01 4.731447637322e-01 4.648744025692e-01 4.566884718289e-01 4.486454044386e-01 4.407289831739e-01 4.329349471754e-01 4.253139076747e-01 4.178129875596e-01 4.105004658627e-01 4.033522479088e-01 3.963716935437e-01 3.896091776376e-01 3.830143155491e-01 3.766567800646e-01 3.705132749901e-01 3.645932583335e-01 3.589441642349e-01 3.535195895798e-01 3.483900881598e-01 3.435281427921e-01 3.389533376437e-01 3.347039806511e-01 3.307392494451e-01 3.271291710318e-01 3.238379363111e-01 3.208939415970e-01 3.183206525535e-01 3.160834976657e-01 3.142456542327e-01 3.127610385232e-01 3.116629547743e-01 3.109596920205e-01 3.106150023281e-01 3.106858160121e-01 3.111143338612e-01 3.119370507645e-01 3.131373771325e-01 3.146902747603e-01 3.166369019248e-01 3.189059438361e-01 3.215448499140e-01 3.245149889927e-01 3.277940208069e-01 3.314209419098e-01 3.353119708569e-01 3.395235890891e-01 3.440009549712e-01 3.487335893688e-01 3.537497033893e-01 3.589655354603e-01 3.644459058093e-01 3.701241112765e-01 3.759997637926e-01 3.821016765818e-01 3.883403727472e-01 3.947914664763e-01 4.013836022685e-01 4.081199447486e-01 4.150311759711e-01 4.220305619774e-01 4.291977681517e-01 4.364576847039e-01 4.438221075699e-01 4.513219761184e-01 4.588675558680e-01 4.665486160676e-01 4.742846968052e-01 4.820926013429e-01 4.900057798554e-01 4.979313921232e-01 5.059683861070e-01 5.140343094304e-01 5.221443301755e-01 5.303379790041e-01 5.385216347628e-01 5.467932574347e-01 5.550749245705e-01 5.633803178252e-01 5.717529170138e-01 5.800951960561e-01 5.885131716596e-01 5.969220033595e-01 6.053413529123e-01 6.138137413998e-01 6.222444047212e-01 6.307346581767e-01 6.392061706292e-01 6.476744051756e-01 6.561863654126e-01 6.646450339241e-01 6.731522646679e-01 6.816320755188e-01 6.900987506954e-01 6.986036635273e-01 7.070438763758e-01 7.155222207695e-01 7.239712557456e-01 7.323952375828e-01 7.408495790762e-01 7.492347503463e-01 7.576501253451e-01 7.660312445367e-01 7.743783790718e-01 7.827512411013e-01 7.910495094386e-01 7.993716815267e-01 8.076554247353e-01 8.158973533001e-01 8.241596509210e-01 8.323446838591e-01 8.405440926400e-01 8.487046344842e-01 8.568167812308e-01 8.649466409688e-01 8.729946185854e-01 8.810505746288e-01 8.890648660989e-01 8.970252748508e-01 9.049986473008e-01 9.128867362994e-01 9.207769027008e-01 9.286250362278e-01 9.364123205797e-01 9.442109078366e-01 9.519217077866e-01 9.596259073436e-01 9.672894910862e-01 9.748841517990e-01 9.824862267208e-01 9.899995537337e-01 9.974995651069e-01 1.004958969824e+00 1.012344738225e+00 1.019732086011e+00 1.027031262254e+00 1.034309641396e+00 1.041545619262e+00 1.048703533164e+00 1.055857451450e+00 1.062923927360e+00 1.069961425528e+00 1.076955566288e+00 1.083870359676e+00 1.090773481108e+00 1.097588652606e+00 1.104367644573e+00 1.111102539690e+00 1.117752968099e+00 1.124386164353e+00 1.130932152547e+00 1.137433623344e+00 1.143890622300e+00 1.150257152037e+00 1.156602936928e+00 1.162859850274e+00 1.169065030853e+00 1.175225127367e+00 1.181290878733e+00 1.187327528945e+00 1.193275620464e+00 1.199164041414e+00 1.205004131960e+00 1.210749393358e+00 1.216457721147e+00 1.222078017797e+00 1.227633351093e+00 1.233132890520e+00 1.238534543876e+00 1.243894556109e+00 1.249163831390e+00 1.254361657803e+00 1.259502865340e+00 1.264541956626e+00 1.269533013313e+00 1.274432595474e+00 1.279253216368e+00 1.284013636497e+00 1.288670115169e+00 1.293270684065e+00 1.297778161977e+00 1.302204021082e+00 1.306562005711e+00 1.310816623525e+00 1.315006887121e+00 1.319103668579e+00 1.323113550407e+00 1.327051108287e+00 1.330883272436e+00 1.334644432916e+00 1.338311266107e+00 1.341885121902e+00 1.345384266044e+00 1.348776178630e+00 1.352092510861e+00 1.355309061153e+00 1.358433319166e+00 1.361474016156e+00 1.364408928945e+00 1.367261971920e+00 1.370015962309e+00 1.372671357374e+00 1.375242852805e+00 1.377704707065e+00 1.380084746063e+00 1.382358722319e+00 1.384538186042e+00 1.386626694921e+00 1.388606668124e+00 1.390498504540e+00 1.392287512910e+00 1.393978452928e+00 1.395577659523e+00 1.397067974304e+00 1.398472388188e+00 1.399767414666e+00 1.400969150561e+00 1.402076260514e+00 1.403073536044e+00 1.403986428630e+00 1.404790234737e+00 1.405499884006e+00 1.406118393031e+00 1.406626108363e+00 1.407053561678e+00 1.407368734753e+00 1.407596657784e+00 1.407733212116e+00 1.407757626598e+00 1.407706681386e+00 1.407548546381e+00 1.407298730448e+00 1.406967845812e+00 1.406524670345e+00 1.406012993031e+00 1.405393762962e+00 1.404690328608e+00 1.403908722776e+00 1.403017990844e+00 1.402066418832e+00 1.401010462604e+00 1.399873988273e+00 1.398673228044e+00 1.397361720916e+00 1.395999507226e+00 1.394544981443e+00 1.393007165301e+00 1.391420783179e+00 1.389726882696e+00 1.387991443671e+00 1.386174861659e+00 1.384281741589e+00 1.382352884847e+00 1.380324942983e+00 1.378265072012e+00 1.376138381344e+00 1.373939626910e+00 1.371722702927e+00 1.369414871620e+00 1.367084930439e+00 1.364707150872e+00 1.362261949668e+00 1.359816163959e+00 1.357293680395e+00 1.354759227261e+00 1.352195876760e+00 1.349572709189e+00 1.346967371151e+00 1.344297045871e+00 1.341627560086e+00 1.338949792175e+00 1.336220935069e+00 1.333530919357e+00 1.330791070827e+00 1.328061501175e+00 1.325347204977e+00 1.322590622663e+00 1.319891481276e+00 1.317162235156e+00 1.314452340085e+00 1.311784559566e+00 1.309082660913e+00 1.306457109849e+00 1.303822653848e+00 1.301214692506e+00 1.298673756710e+00 1.296111402831e+00 1.293641713434e+00 1.291184968238e+00 1.288761465746e+00 1.286429715904e+00 1.284088457890e+00 1.281850224138e+00 1.279647855902e+00 1.277484790520e+00 1.275431982774e+00 1.273382198930e+00 1.271442152222e+00 1.269558659918e+00 1.267715790828e+00 1.265997709072e+00 1.264290939795e+00 1.262696139246e+00 1.261175502798e+00 1.259690228963e+00 1.258338143622e+00 1.257005133366e+00 1.255776713549e+00 1.254632020733e+00 1.253518456839e+00 1.252537889731e+00 1.251579383354e+00 1.250711832980e+00 1.249934597285e+00 1.249177051616e+00 1.248543973401e+00 1.247934660338e+00 1.247396381561e+00 1.246947778306e+00 1.246503533817e+00 1.246168134291e+00 1.245853168605e+00 1.245586452617e+00 1.245399226551e+00 1.245203275024e+00 1.245091922010e+00 1.244994214249e+00 1.244917002099e+00 1.244903468359e+00 1.244866456805e+00 1.244885289791e+00 1.244906330066e+00 1.244920263378e+00 1.244977056936e+00 1.244994312778e+00 1.245032192622e+00 1.245063150661e+00 1.245058083929e+00 1.245069997501e+00 1.245028779166e+00 1.244977050929e+00 1.244898482913e+00 1.244763065301e+00 1.244615938528e+00 1.244403375851e+00 1.244148534766e+00 1.243850188693e+00 1.243474877447e+00 1.243058342265e+00 1.242566574806e+00 1.242004472647e+00 1.241378928009e+00 1.240665624240e+00 1.239880101696e+00 1.239008012271e+00 1.238043016098e+00 1.236995512930e+00 1.235846034802e+00 1.234598726312e+00 1.233254685063e+00 1.231798434407e+00 1.230236807419e+00 1.228565873854e+00 1.226772214879e+00 1.224865974739e+00 1.222835888339e+00 1.220676576098e+00 1.218399715462e+00 1.215980242179e+00 1.213435880404e+00 1.210757972177e+00 1.207930076406e+00 1.204980084066e+00 1.201878641267e+00 1.198638469838e+00 1.195265870018e+00 1.191735694780e+00 1.188084088616e+00 1.184283152851e+00 1.180348465747e+00 1.176292444212e+00 1.172092779857e+00 1.167790727950e+00 1.163365858868e+00 1.158831753239e+00 1.154217540043e+00 1.149498834404e+00 1.144724343570e+00 1.139886381553e+00 1.135001259567e+00 1.130107233114e+00 1.125188051944e+00 1.120298159291e+00 1.115442456197e+00 1.110638493287e+00 1.105935246363e+00 1.101324617091e+00 1.096866347417e+00 1.092570834349e+00 1.088464105948e+00 1.084593822691e+00 1.080961341513e+00 1.077623435353e+00 1.074591769918e+00 1.071893635189e+00 1.069568782226e+00 1.067619363863e+00 1.066093409109e+00 1.064989339726e+00 1.064331807192e+00 1.064142514932e+00 1.064409139300e+00 1.065162136696e+00 1.066385215053e+00 1.068082398164e+00 1.070250519740e+00 1.072860319412e+00 1.075922266377e+00 1.079388885477e+00 1.083251839174e+00 1.087482716685e+00 1.092030126314e+00 1.096890264524e+00 1.101991906523e+00 1.107315793304e+00 1.112820532924e+00 1.118439318920e+00 1.124165971107e+00 1.129921452450e+00 1.135682394741e+00 1.141410322849e+00 1.147039163765e+00 1.152566718969e+00 1.157923456128e+00 1.163094636331e+00 1.168054380631e+00 1.172751771037e+00 1.177199740781e+00 1.181345553948e+00 1.185192164356e+00 1.188736302668e+00 1.191942625367e+00 1.194846205078e+00 1.197418285154e+00 1.199675087726e+00 1.201636206338e+00 1.203285008918e+00 1.204670801453e+00 1.205783333955e+00 1.206653094826e+00 1.207307827420e+00 1.207744195775e+00 1.208016035279e+00 1.208117098645e+00 1.208085604780e+00 1.207941483381e+00 1.207682957166e+00 1.207361619393e+00 1.206954646484e+00 1.206498405137e+00 1.206000183596e+00 1.205437306424e+00 1.204855735805e+00 1.204210628794e+00 1.203518497763e+00 1.202778722009e+00 1.201939929967e+00 1.201036664314e+00 1.200006288674e+00 1.198843357456e+00 1.197541357923e+00 1.196026793446e+00 1.194318871617e+00 1.192354326711e+00 1.190103708032e+00 1.187557273067e+00 1.184640800445e+00 1.181357256893e+00 1.177648308417e+00 1.173485470589e+00 1.168848691507e+00 1.163679239860e+00 1.157979365248e+00 1.151697262697e+00 1.144818546072e+00 1.137336431818e+00 1.129207834118e+00 1.120462831779e+00 1.111066919964e+00 1.101046436551e+00 1.090424193816e+00 1.079197005951e+00 1.067446522151e+00 1.055189020269e+00 1.042501785082e+00 1.029480469967e+00 1.016183561710e+00 1.002761943641e+00 9.893125156299e-01 9.759807655712e-01 9.629349576841e-01 9.503079397446e-01 9.383017574124e-01 9.270679947585e-01 9.167920893676e-01 9.076520044045e-01 8.997805101108e-01 8.933536752007e-01 8.884593243306e-01 8.852029740441e-01 8.836466069089e-01 8.837903319269e-01 8.856515335716e-01 8.891491977266e-01 8.942188216545e-01 9.007457178044e-01 9.085750132185e-01 9.175786815094e-01 9.275533108189e-01 9.383505009556e-01 9.497837132976e-01 9.616648986750e-01 9.738596799371e-01 9.861742609692e-01 9.984945114385e-01 1.010679998702e+00 1.022605714409e+00 1.034197274788e+00 1.045332647674e+00 1.055964459872e+00 1.066020466946e+00 1.075431881873e+00 1.084193008214e+00 1.092228253119e+00 1.099551557895e+00 1.106145021124e+00 1.111988662380e+00 1.117141466302e+00 1.121588209270e+00 1.125399707524e+00 1.128642788838e+00 1.131366190073e+00 1.133703820469e+00 1.135730205449e+00 1.137582837281e+00 1.139390262095e+00 1.141260102391e+00 1.143344556780e+00 1.145715912665e+00 1.148484488527e+00 1.151699422295e+00 1.155363252409e+00 1.159487388614e+00 1.163974350752e+00 1.168743180868e+00 1.173653169198e+00 1.178513006270e+00 1.183163262262e+00 1.187371355981e+00 1.190963505423e+00 1.193751647879e+00 1.195566850958e+00 1.196325057038e+00 1.195915208357e+00 1.194347574425e+00 1.191649317830e+00 1.187874919084e+00 1.183186259324e+00 1.177701920317e+00 1.171610467926e+00 1.165089627634e+00 1.158280004582e+00 1.151345512051e+00 1.144343034433e+00 1.137337399815e+00 1.130308446555e+00 1.123176730521e+00 1.115869527664e+00 1.108217301403e+00 1.100099225372e+00 1.091380500281e+00 1.081930285337e+00 1.071730092163e+00 1.060731626019e+00 1.049026176045e+00 1.036737328173e+00 1.024021389316e+00 1.011144110229e+00 9.983182288947e-01 9.858239362235e-01 9.739024308136e-01 9.627392202450e-01 9.525387104921e-01 9.433799848384e-01 9.353645098712e-01 9.285416515310e-01 9.229251067123e-01 9.185953264792e-01 9.155808667712e-01 9.140026658545e-01 9.139778095154e-01 9.156184014814e-01 9.190855908121e-01 9.244157170840e-01 9.316393082720e-01 9.406599323356e-01 9.512419661615e-01 9.631074427421e-01 9.758049668633e-01 9.888859200751e-01 1.001861988181e+00 1.006976430204e+00 1.007245851516e+00 1.010986112751e+00 1.022569547519e+00 1.038122901382e+00 1.049299955788e+00 1.051158240468e+00 1.046628974765e+00 1.043858682307e+00 1.048635098648e+00 1.058890467799e+00 1.066862955520e+00 1.066583492677e+00 1.059443875775e+00 1.052987838210e+00 1.053873389342e+00 1.061402691439e+00 1.068224150000e+00 1.067368322960e+00 1.058642161959e+00 1.048826310224e+00 1.045370580571e+00 1.049142556404e+00 1.053545042020e+00 1.050925494044e+00 1.039718629908e+00 1.025994384416e+00 1.018038019212e+00 1.018409476944e+00 1.021373621185e+00 1.018546697869e+00 1.006787688435e+00 9.911137834279e-01 9.802430711519e-01 9.782561594577e-01 9.803798441142e-01 9.776230240803e-01 9.653311976779e-01 9.475555173286e-01 9.336884673292e-01 9.298591002875e-01 9.329819985252e-01 9.340530953169e-01 9.272200640713e-01 9.155524881688e-01 9.085950539039e-01 9.134795601144e-01 9.276763059378e-01 9.412785337565e-01 9.463104471761e-01 9.435292691342e-01 9.411358466427e-01 9.466839523204e-01 9.593177928765e-01 9.703469294786e-01 9.715114244210e-01 9.626744807282e-01 9.522928173534e-01 9.502021431039e-01 9.585694677084e-01 9.699983163603e-01 9.748752842209e-01 9.702421458602e-01 9.621631249335e-01 9.599135759830e-01 9.669308710429e-01 9.774433535039e-01 9.824053576884e-01 9.784831219254e-01 9.716351447744e-01 9.720087362444e-01 9.839023763764e-01 1.000514535490e+00 1.009385846646e+00 1.003326683197e+00 9.494700704198e-01 8.380137662174e-01 8.194594304873e-01 9.296896241128e-01 1.030832056905e+00 1.022672509101e+00 9.237319507800e-01 8.458230567107e-01 8.731512665768e-01 9.412877096635e-01 9.553999118988e-01 9.161850753742e-01 9.046067752121e-01 9.622952640409e-01 1.017163653412e+00 9.838903666776e-01 8.630194528738e-01 7.662899477658e-01 8.181153946707e-01 9.527433537348e-01 1.025547089110e+00 9.827815386146e-01 8.765271162210e-01 8.205070497259e-01 8.598001899411e-01 9.080219981102e-01 8.856414099130e-01 8.101557231317e-01 7.799688126917e-01 8.498444309101e-01 9.393726956678e-01 9.517861788837e-01 8.704519135814e-01 7.719990441286e-01 7.703310332839e-01 8.621423060121e-01 9.350598397001e-01 9.228744288537e-01 8.534601108714e-01 8.204730063502e-01 8.750685126889e-01 9.509724724441e-01 9.659560966386e-01 9.126099658101e-01 8.620529279244e-01 8.876216825289e-01 9.595369653187e-01 9.911140597239e-01 9.495657032543e-01 8.882335898410e-01 8.931869675134e-01 9.620654165217e-01 1.003159023443e+00 9.569737705410e-01 8.579543678247e-01 8.167706889154e-01 8.862604651644e-01 9.733705155530e-01 9.802728187711e-01 9.026444946119e-01 8.263054261610e-01 8.384211309449e-01 9.018784394159e-01 9.214237941057e-01 8.743311428063e-01 8.303880436294e-01 8.647783526749e-01 9.385851032917e-01 9.570500982137e-01 8.898664243567e-01 8.050107087756e-01 8.084307184562e-01 8.912214209800e-01 9.451063530409e-01 9.152438640749e-01 8.476734300126e-01 8.390029182723e-01 9.032290502514e-01 9.518048456680e-01 9.277654164561e-01 8.728093492659e-01 8.844872346129e-01 9.745891042607e-01 1.044118034341e+00 1.019728297645e+00 9.281712959011e-01 8.831318328906e-01 9.511504968107e-01 1.041714590700e+00 1.042941998934e+00 9.406099055526e-01 8.354896342564e-01 8.569378285736e-01 9.646381183595e-01 1.010233943892e+00 9.227537636064e-01 7.577458148726e-01 6.922056937850e-01 8.150655187289e-01 9.586986841394e-01 9.791253431454e-01 8.617645968028e-01 7.199924091485e-01 7.384203533264e-01 8.994518338435e-01 1.019933008726e+00 1.004656952487e+00 8.774389079834e-01 7.687681507317e-01 8.130905263997e-01 9.438348986837e-01 1.011141169130e+00 9.568245162038e-01 8.327910054240e-01 7.728894468510e-01 8.477891516665e-01 9.548448748051e-01 9.859991979123e-01 9.347589354696e-01 8.883567037251e-01 9.367693427768e-01 1.046951351312e+00
 2.639054867460e+00 2.639832820066e+00 2.643797387880e+00 2.647915084817e+00 2.648920030527e+00 2.647904194692e+00 2.648782811473e+00 2.652784135526e+00 2.656724179799e+00 2.657516223512e+00 2.656490647071e+00 2.657491209311e+00 2.661453190101e+00 2.665130834187e+00 2.665708272571e+00 2.664748895572e+00 2.665951789750e+00 2.669919267690e+00 2.673333682016e+00 2.673696566458e+00 2.672871576638e+00 2.674416952411e+00 2.678515222407e+00 2.681738759630e+00 2.681916900091e+00 2.681199035319e+00 2.683041677630e+00 2.687321581227e+00 2.690478178026e+00 2.690485357757e+00 2.689739838437e+00 2.691743166950e+00 2.696165047681e+00 2.699255100983e+00 2.699076252403e+00 2.698254700477e+00 2.700331469513e+00 2.704776595493e+00 2.707709254695e+00 2.707330240725e+00 2.706475005829e+00 2.708652636225e+00 2.713078630903e+00 2.715768049407e+00 2.715173894175e+00 2.714390738643e+00 2.716775875337e+00 2.721164095139e+00 2.723541688722e+00 2.722760588234e+00 2.722146106105e+00 2.724760316598e+00 2.729057306483e+00 2.731112588965e+00 2.730202526266e+00 2.729797507959e+00 2.732607304118e+00 2.736754986002e+00 2.738499761535e+00 2.737542748472e+00 2.737368280727e+00 2.740278115586e+00 2.744191765124e+00 2.745676699688e+00 2.744756250547e+00 2.744781188144e+00 2.747686643068e+00 2.751339975709e+00 2.752628565837e+00 2.751806412470e+00 2.752010661627e+00 2.754835154578e+00 2.758206724931e+00 2.759374656207e+00 2.758697513037e+00 2.759022227508e+00 2.761708910358e+00 2.764836004849e+00 2.765955263335e+00 2.765438374816e+00 2.765839804039e+00 2.768342698231e+00 2.771243257082e+00 2.772378296835e+00 2.772034107669e+00 2.772445090786e+00 2.774723402852e+00 2.777434155318e+00 2.778634193921e+00 2.778468238543e+00 2.778860818837e+00 2.780890221748e+00 2.783422486544e+00 2.784729492723e+00 2.784750629011e+00 2.785088016823e+00 2.786840967241e+00 2.789210290362e+00 2.790643276051e+00 2.790865691838e+00 2.791143567936e+00 2.792588694365e+00 2.794766973718e+00 2.796335060423e+00 2.796779287013e+00 2.797000977960e+00 2.798117215198e+00 2.800064796105e+00 2.801740896010e+00 2.802434141919e+00 2.802659278715e+00 2.803461522872e+00 2.805116717599e+00 2.806842358528e+00 2.807797151667e+00 2.808112421990e+00 2.808668938691e+00 2.809997255683e+00 2.811664185798e+00 2.812855982745e+00 2.813363441418e+00 2.813781755395e+00 2.814772420561e+00 2.816266581721e+00 2.817605326245e+00 2.818348276215e+00 2.818766256273e+00 2.819463736440e+00 2.820676799427e+00 2.822030108884e+00 2.823007383313e+00 2.823545680429e+00 2.824063148354e+00 2.824956524171e+00 2.826166663634e+00 2.827287728742e+00 2.828030605307e+00 2.828529785475e+00 2.829161271282e+00 2.830117535404e+00 2.831214529158e+00 2.832133981410e+00 2.832756523360e+00 2.833270181784e+00 2.833952518931e+00 2.834868447855e+00 2.835824770872e+00 2.836595005799e+00 2.837157070484e+00 2.837682738708e+00 2.838353585898e+00 2.839179819855e+00 2.840005117148e+00 2.840682533671e+00 2.841218406913e+00 2.841739471201e+00 2.842367352424e+00 2.843101967348e+00 2.843833708542e+00 2.844464461572e+00 2.844986881034e+00 2.845490925975e+00 2.846066822056e+00 2.846726518624e+00 2.847399062202e+00 2.847991757979e+00 2.848487161166e+00 2.848954617720e+00 2.849475586464e+00 2.850066485012e+00 2.850664896956e+00 2.851189865960e+00 2.851631470522e+00 2.852048795454e+00 2.852504177908e+00 2.853009632919e+00 2.853505533659e+00 2.853939907065e+00 2.854317102919e+00 2.854687224042e+00 2.855082753128e+00 2.855495646419e+00 2.855884380940e+00 2.856228207326e+00 2.856555552114e+00 2.856891135260e+00 2.857225289389e+00 2.857539560005e+00 2.857824498996e+00 2.858095876284e+00 2.858379524384e+00 2.858662101451e+00 2.858910818406e+00 2.859122744218e+00 2.859322613133e+00 2.859536884129e+00 2.859756487560e+00 2.859953936347e+00 2.860105734675e+00 2.860238968612e+00 2.860385028162e+00 2.860540673327e+00 2.860675609755e+00 2.860771845591e+00 2.860850462246e+00 2.860935245945e+00 2.861025647106e+00 2.861095160025e+00 2.861130378220e+00 2.861149623142e+00 2.861176169529e+00 2.861203320195e+00 2.861206578179e+00 2.861177231579e+00 2.861139271160e+00 2.861105113382e+00 2.861068155468e+00 2.861004466638e+00 2.860914078139e+00 2.860815371286e+00 2.860720824240e+00 2.860618538268e+00 2.860487010386e+00 2.860331470076e+00 2.860175751116e+00 2.860016878065e+00 2.859845253468e+00 2.859645646349e+00 2.859426054797e+00 2.859207875665e+00 2.858986413238e+00 2.858743455975e+00 2.858475886553e+00 2.858193072262e+00 2.857908453706e+00 2.857618177069e+00 2.857301582067e+00 2.856963837769e+00 2.856616152484e+00 2.856266162258e+00 2.855897429444e+00 2.855508647879e+00 2.855100856535e+00 2.854685849675e+00 2.854260176658e+00 2.853814982047e+00 2.853349505299e+00 2.852873138383e+00 2.852385363604e+00 2.851882362119e+00 2.851359497442e+00 2.850820952071e+00 2.850272375975e+00 2.849707390740e+00 2.849120882309e+00 2.848522824276e+00 2.847913512739e+00 2.847287288738e+00 2.846641711213e+00 2.845977080091e+00 2.845303423743e+00 2.844621287121e+00 2.843918206867e+00 2.843190943579e+00 2.842451306497e+00 2.841702134685e+00 2.840940734294e+00 2.840161440913e+00 2.839358846145e+00 2.838543463584e+00 2.837718140726e+00 2.836876284432e+00 2.836018180491e+00 2.835141433941e+00 2.834247521623e+00 2.833338758251e+00 2.832417951712e+00 2.831480996467e+00 2.830529642771e+00 2.829558680277e+00 2.828569264575e+00 2.827566819291e+00 2.826548724758e+00 2.825516346492e+00 2.824465561173e+00 2.823397456089e+00 2.822312388299e+00 2.821209321319e+00 2.820088631628e+00 2.818953171915e+00 2.817802172421e+00 2.816633635784e+00 2.815447531773e+00 2.814239280720e+00 2.813015976147e+00 2.811778348161e+00 2.810523701143e+00 2.809252377867e+00 2.807962441134e+00 2.806653573352e+00 2.805327309462e+00 2.803986769353e+00 2.802629753408e+00 2.801256194300e+00 2.799861562615e+00 2.798449207533e+00 2.797021513671e+00 2.795575584672e+00 2.794114450689e+00 2.792635472551e+00 2.791134558726e+00 2.789615482753e+00 2.788079632701e+00 2.786528235987e+00 2.784959691313e+00 2.783370919587e+00 2.781760563440e+00 2.780132032269e+00 2.778488955421e+00 2.776828303835e+00 2.775146412952e+00 2.773444766400e+00 2.771723495521e+00 2.769984470644e+00 2.768231743133e+00 2.766456951650e+00 2.764660190703e+00 2.762843627746e+00 2.761010889670e+00 2.759161136092e+00 2.757290979346e+00 2.755399183940e+00 2.753487618908e+00 2.751557543282e+00 2.749610714753e+00 2.747642525932e+00 2.745655366334e+00 2.743645150649e+00 2.741616986056e+00 2.739573344138e+00 2.737506602800e+00 2.735421406591e+00 2.733315500618e+00 2.731186647638e+00 2.729040549507e+00 2.726876908666e+00 2.724690452366e+00 2.722485547302e+00 2.720257764175e+00 2.718010313757e+00 2.715746512656e+00 2.713459148480e+00 2.711152766749e+00 2.708823498221e+00 2.706474971669e+00 2.704108713125e+00 2.701717695273e+00 2.699308687173e+00 2.696879497360e+00 2.694427831314e+00 2.691955865047e+00 2.689463092442e+00 2.686945652353e+00 2.684413548880e+00 2.681858468791e+00 2.679280685782e+00 2.676682096670e+00 2.674061068495e+00 2.671420655653e+00 2.668759188543e+00 2.666074175155e+00 2.663369321308e+00 2.660637461600e+00 2.657890333403e+00 2.655122323778e+00 2.652327822620e+00 2.649514470327e+00 2.646675196783e+00 2.643816087689e+00 2.640937127837e+00 2.638032089993e+00 2.635107384664e+00 2.632160770285e+00 2.629189225479e+00 2.626200783404e+00 2.623184487529e+00 2.620146834168e+00 2.617087122339e+00 2.614004628628e+00 2.610900159873e+00 2.607770824199e+00 2.604619484334e+00 2.601446929940e+00 2.598248830947e+00 2.595031304526e+00 2.591788251359e+00 2.588518359246e+00 2.585232023841e+00 2.581914651228e+00 2.578580895829e+00 2.575222018026e+00 2.571836568960e+00 2.568429868299e+00 2.564996099011e+00 2.561542586445e+00 2.558065940253e+00 2.554560470571e+00 2.551034365333e+00 2.547482711752e+00 2.543908068644e+00 2.540311868221e+00 2.536686631213e+00 2.533038918299e+00 2.529366511394e+00 2.525669919975e+00 2.521952504622e+00 2.518203496965e+00 2.514436402312e+00 2.510640510254e+00 2.506819943895e+00 2.502980537058e+00 2.499107631918e+00 2.495215480705e+00 2.491296380338e+00 2.487351668376e+00 2.483386351216e+00 2.479388535731e+00 2.475370926175e+00 2.471326171453e+00 2.467254306581e+00 2.463160282535e+00 2.459036711208e+00 2.454890279319e+00 2.450719285434e+00 2.446518647967e+00 2.442296024785e+00 2.438044261852e+00 2.433767380757e+00 2.429468569968e+00 2.425136864475e+00 2.420785195070e+00 2.416402468719e+00 2.411995009708e+00 2.407563803898e+00 2.403102294871e+00 2.398616116603e+00 2.394102589168e+00 2.389562619065e+00 2.384996958333e+00 2.380402948948e+00 2.375784446159e+00 2.371135974675e+00 2.366461341710e+00 2.361762821071e+00 2.357031457820e+00 2.352279438886e+00 2.347496051093e+00 2.342683538014e+00 2.337850165957e+00 2.332982274677e+00 2.328091808225e+00 2.323173169980e+00 2.318223010673e+00 2.313251171502e+00 2.308247956419e+00 2.303216886863e+00 2.298161277758e+00 2.293072294204e+00 2.287960574218e+00 2.282817540958e+00 2.277647633361e+00 2.272452037293e+00 2.267222760234e+00 2.261971163353e+00 2.256687904021e+00 2.251375190377e+00 2.246038545378e+00 2.240667197265e+00 2.235274499485e+00 2.229849019318e+00 2.224394912769e+00 2.218915474769e+00 2.213401051417e+00 2.207865092514e+00 2.202296256890e+00 2.196698912584e+00 2.191076632195e+00 2.185414788273e+00 2.179736753139e+00 2.174022710796e+00 2.168278486659e+00 2.162514007985e+00 2.156706117849e+00 2.150883134561e+00 2.145020692861e+00 2.139132673025e+00 2.133221263467e+00 2.127265949663e+00 2.121296080796e+00 2.115287725714e+00 2.109250215439e+00 2.103192377630e+00 2.097090119778e+00 2.090973102853e+00 2.084815449822e+00 2.078629041939e+00 2.072421492789e+00 2.066170117420e+00 2.059905892577e+00 2.053598264533e+00 2.047263676220e+00 2.040908194931e+00 2.034504939358e+00 2.028092740039e+00 2.021631650506e+00 2.015150865873e+00 2.008640460493e+00 2.002088618817e+00 1.995523889199e+00 1.988912317745e+00 1.982281193965e+00 1.975618984051e+00 1.968916145633e+00 1.962199363099e+00 1.955437341149e+00 1.948654769453e+00 1.941838706526e+00 1.934989068603e+00 1.928117494646e+00 1.921202686383e+00 1.914268691142e+00 1.907300670167e+00 1.900297228339e+00 1.893274118267e+00 1.886207508047e+00 1.879121458847e+00 1.871999423255e+00 1.864845916564e+00 1.857668479955e+00 1.850450762692e+00 1.843210752201e+00 1.835936424500e+00 1.828631009892e+00 1.821300890971e+00 1.813931458171e+00 1.806538733613e+00 1.799113196966e+00 1.791654331426e+00 1.784171865219e+00 1.776649431645e+00 1.769105836560e+00 1.761527656879e+00 1.753917775190e+00 1.746283631883e+00 1.738611886591e+00 1.730913585516e+00 1.723186788074e+00 1.715423965284e+00 1.707639943839e+00 1.699817081435e+00 1.691969917414e+00 1.684090779183e+00 1.676179650720e+00 1.668246072047e+00 1.660274292754e+00 1.652276523208e+00 1.644248779301e+00 1.636190544097e+00 1.628107013319e+00 1.619986863012e+00 1.611844243435e+00 1.603667686355e+00 1.595463925262e+00 1.587233543449e+00 1.578967187104e+00 1.570679816305e+00 1.562358571850e+00 1.554008945090e+00 1.545632782123e+00 1.537224203156e+00 1.528792936743e+00 1.520328603908e+00 1.511839300107e+00 1.503320414546e+00 1.494771051478e+00 1.486199668325e+00 1.477595089077e+00 1.468965060442e+00 1.460308924834e+00 1.451622137410e+00 1.442912992219e+00 1.434170765919e+00 1.425406973218e+00 1.416615116440e+00 1.407794371882e+00 1.398951321487e+00 1.390077444021e+00 1.381181401177e+00 1.372258191818e+00 1.363307214195e+00 1.354335830313e+00 1.345332530963e+00 1.336311046981e+00 1.327259442426e+00 1.318185201648e+00 1.309088050580e+00 1.299962716128e+00 1.290819465151e+00 1.281646618066e+00 1.272452711672e+00 1.263239050349e+00 1.253994730702e+00 1.244737650403e+00 1.235449397268e+00 1.226143073257e+00 1.216817462408e+00 1.207462222207e+00 1.198096066409e+00 1.188701665315e+00 1.179287789751e+00 1.169858014125e+00 1.160401021837e+00 1.150935888371e+00 1.141439603184e+00 1.131929882119e+00 1.122405689747e+00 1.112852244113e+00 1.103296059445e+00 1.093710021163e+00 1.084113677432e+00 1.074504168696e+00 1.064867833335e+00 1.055229676961e+00 1.045565205354e+00 1.035891840627e+00 1.026207848474e+00 1.016499168689e+00 1.006792532364e+00 9.970617232642e-01 9.873252542056e-01 9.775790294671e-01 9.678128353866e-01 9.580531964741e-01 9.482679327595e-01 9.384840382096e-01 9.286917649690e-01 9.188816202005e-01 9.090846467147e-01 8.992634708906e-01 8.894486088837e-01 8.796313423327e-01 8.697962100899e-01 8.599799906414e-01 8.501430606674e-01 8.403161075596e-01 8.304911054889e-01 8.206559771012e-01 8.108438366836e-01 8.010137311589e-01 7.912011484993e-01 7.813964163004e-01 7.715848538712e-01 7.618030182076e-01 7.520102967641e-01 7.422420033927e-01 7.324864911461e-01 7.227304435517e-01 7.130139128795e-01 7.032924181607e-01 6.936021201224e-01 6.839352372746e-01 6.742752010293e-01 6.646649857963e-01 6.550560659907e-01 6.454912275951e-01 6.359598176741e-01 6.264439691344e-01 6.169908850347e-01 6.075516948918e-01 5.981691688671e-01 5.888297890473e-01 5.795232352096e-01 5.702926360575e-01 5.610905505148e-01 5.519630101591e-01 5.428956721840e-01 5.338775301645e-01 5.249552454497e-01 5.160797150601e-01 5.072998694294e-01 4.986025749950e-01 4.899782043370e-01 4.814741704229e-01 4.730423351546e-01 4.647365770594e-01 4.565369667857e-01 4.484454965378e-01 4.405050197223e-01 4.326680495769e-01 4.249964344248e-01 4.174668913357e-01 4.100847251811e-01 4.028962729005e-01 3.958550666509e-01 3.890244209271e-01 3.823830336222e-01 3.759385686130e-01 3.697387248815e-01 3.637397771222e-01 3.580067362055e-01 3.525167277100e-01 3.472876942356e-01 3.423569800078e-01 3.376894981040e-01 3.333493843993e-01 3.293087829056e-01 3.255917549012e-01 3.222272744301e-01 3.191836117290e-01 3.165224239025e-01 3.142073782649e-01 3.122691529508e-01 3.107187930629e-01 3.095287670733e-01 3.087525683271e-01 3.083416028012e-01 3.083333235452e-01 3.087134791746e-01 3.094622561546e-01 3.106219824842e-01 3.121273958624e-01 3.140234538412e-01 3.162772977779e-01 3.188679232257e-01 3.218306203165e-01 3.250910242472e-01 3.286972963754e-01 3.326046283235e-01 3.367958243047e-01 3.412986692231e-01 3.460363301185e-01 3.510633684747e-01 3.563215149213e-01 3.618040567650e-01 3.675368451325e-01 3.734377081071e-01 3.795717918147e-01 3.858744426586e-01 3.923469899368e-01 3.990104744404e-01 4.057888215582e-01 4.127526845708e-01 4.198283181837e-01 4.270298878919e-01 4.343790345263e-01 4.417943407436e-01 4.493573335833e-01 4.569921220529e-01 4.647142877334e-01 4.725492380660e-01 4.804171076271e-01 4.884006147478e-01 4.964257109504e-01 5.045107518685e-01 5.126806785329e-01 5.208573072117e-01 5.291259570899e-01 5.374112687259e-01 5.457357424290e-01 5.541257255233e-01 5.624997831086e-01 5.709528324410e-01 5.794016759400e-01 5.878715638103e-01 5.963937899652e-01 6.048843954968e-01 6.134365153439e-01 6.219738621211e-01 6.305186406653e-01 6.391030195730e-01 6.476436993979e-01 6.562353587864e-01 6.648031400737e-01 6.733631710947e-01 6.819586512482e-01 6.904966078676e-01 6.990771684976e-01 7.076274575717e-01 7.161596321192e-01 7.247191932219e-01 7.332150040770e-01 7.417449733562e-01 7.502386117462e-01 7.587056808982e-01 7.671932615118e-01 7.756116623125e-01 7.840560356469e-01 7.924606898796e-01 8.008302380085e-01 8.092173296702e-01 8.175303272820e-01 8.258607951560e-01 8.341485867974e-01 8.423947637497e-01 8.506548520125e-01 8.588348649359e-01 8.670263393785e-01 8.751742077413e-01 8.832729390162e-01 8.913802666005e-01 8.994065592445e-01 9.074376515369e-01 9.154220054538e-01 9.233516721087e-01 9.312886188182e-01 9.391392602879e-01 9.469877635622e-01 9.547897980367e-01 9.625319245072e-01 9.702749512521e-01 9.779331097886e-01 9.855797445315e-01 9.931810784641e-01 1.000715278764e+00 1.008248041680e+00 1.015692576971e+00 1.023121260958e+00 1.030501748949e+00 1.037810532990e+00 1.045114093153e+00 1.052329820475e+00 1.059519822886e+00 1.066663362982e+00 1.073730033333e+00 1.080785361537e+00 1.087752698074e+00 1.094687476153e+00 1.101574722929e+00 1.108381254436e+00 1.115171725823e+00 1.121874409789e+00 1.128537343604e+00 1.135151200667e+00 1.141678583725e+00 1.148187168610e+00 1.154603606523e+00 1.160975561821e+00 1.167296836572e+00 1.173529818601e+00 1.179735364143e+00 1.185850849183e+00 1.191914335561e+00 1.197923189999e+00 1.203841681306e+00 1.209724928563e+00 1.215519101046e+00 1.221253354368e+00 1.226932596320e+00 1.232516161119e+00 1.238059445815e+00 1.243513082143e+00 1.248898778925e+00 1.254225497682e+00 1.259457660492e+00 1.264639945933e+00 1.269731979920e+00 1.274751031946e+00 1.279705781967e+00 1.284563359186e+00 1.289365970674e+00 1.294077387757e+00 1.298709433770e+00 1.303275158886e+00 1.307738149516e+00 1.312140041482e+00 1.316449962959e+00 1.320675361065e+00 1.324829823001e+00 1.328882531899e+00 1.332866347625e+00 1.336755269818e+00 1.340557648368e+00 1.344282529532e+00 1.347905077167e+00 1.351453359361e+00 1.354903811288e+00 1.358263440651e+00 1.361543158492e+00 1.364717486449e+00 1.367813339247e+00 1.370811087701e+00 1.373713717631e+00 1.376532232005e+00 1.379243892226e+00 1.381873390628e+00 1.384400402266e+00 1.386832185034e+00 1.389177942500e+00 1.391414608230e+00 1.393566408408e+00 1.395614923259e+00 1.397567448644e+00 1.399426903830e+00 1.401179383844e+00 1.402845790255e+00 1.404405534193e+00 1.405870743696e+00 1.407241893108e+00 1.408504810689e+00 1.409681385397e+00 1.410752565845e+00 1.411727302354e+00 1.412608748691e+00 1.413382013468e+00 1.414070492706e+00 1.414651198252e+00 1.415139151385e+00 1.415537358575e+00 1.415822884573e+00 1.416031441374e+00 1.416131970065e+00 1.416139994887e+00 1.416061762297e+00 1.415874887277e+00 1.415611413866e+00 1.415243965553e+00 1.414786833367e+00 1.414248403202e+00 1.413603158241e+00 1.412887981181e+00 1.412071805991e+00 1.411169491204e+00 1.410195553242e+00 1.409113247591e+00 1.407970398120e+00 1.406732379323e+00 1.405411372017e+00 1.404029324120e+00 1.402543918551e+00 1.401005986005e+00 1.399379413013e+00 1.397677001832e+00 1.395923947191e+00 1.394073000879e+00 1.392179984639e+00 1.390210448084e+00 1.388167518789e+00 1.386091399665e+00 1.383922966907e+00 1.381721969105e+00 1.379460722361e+00 1.377130741724e+00 1.374783178430e+00 1.372354216518e+00 1.369901888807e+00 1.367407684066e+00 1.364849541631e+00 1.362292637696e+00 1.359664712702e+00 1.357025590492e+00 1.354362960148e+00 1.351643232608e+00 1.348944037062e+00 1.346187210160e+00 1.343427600068e+00 1.340665520606e+00 1.337856033922e+00 1.335084015663e+00 1.332270135129e+00 1.329466331033e+00 1.326679701866e+00 1.323856518335e+00 1.321085828923e+00 1.318292914005e+00 1.315516073329e+00 1.312782192750e+00 1.310020289421e+00 1.307329501238e+00 1.304635121827e+00 1.301965710750e+00 1.299361682357e+00 1.296739272736e+00 1.294202523519e+00 1.291681516507e+00 1.289193265388e+00 1.286791449116e+00 1.284380826054e+00 1.282069635199e+00 1.279792585546e+00 1.277552711746e+00 1.275415997687e+00 1.273282519302e+00 1.271250930016e+00 1.269274784492e+00 1.267331262963e+00 1.265507561148e+00 1.263694770693e+00 1.261983100771e+00 1.260339808986e+00 1.258729215378e+00 1.257241819565e+00 1.255769635221e+00 1.254392427446e+00 1.253092524062e+00 1.251816718890e+00 1.250664308113e+00 1.249530109576e+00 1.248474309951e+00 1.247501506970e+00 1.246541027360e+00 1.245693955215e+00 1.244864396534e+00 1.244094255847e+00 1.243403429652e+00 1.242712263616e+00 1.242116941306e+00 1.241533526735e+00 1.240989796400e+00 1.240512356233e+00 1.240022006815e+00 1.239602216736e+00 1.239187826376e+00 1.238785436666e+00 1.238435357042e+00 1.238054464403e+00 1.237717362115e+00 1.237375529351e+00 1.237018698459e+00 1.236693306021e+00 1.236323736617e+00 1.235966642930e+00 1.235591516400e+00 1.235176495702e+00 1.234770071234e+00 1.234307626087e+00 1.233826731712e+00 1.233316483982e+00 1.232743961507e+00 1.232155782767e+00 1.231501927018e+00 1.230801675057e+00 1.230060890250e+00 1.229242642261e+00 1.228383772878e+00 1.227454460384e+00 1.226456396587e+00 1.225401246568e+00 1.224265569661e+00 1.223063098006e+00 1.221787380848e+00 1.220428277258e+00 1.218998171003e+00 1.217482982199e+00 1.215884135058e+00 1.214206127083e+00 1.212435671925e+00 1.210581216106e+00 1.208639618093e+00 1.206600567609e+00 1.204478059472e+00 1.202257493088e+00 1.199938034160e+00 1.197533779540e+00 1.195020307574e+00 1.192415980266e+00 1.189713329318e+00 1.186902527288e+00 1.184006272601e+00 1.180997130684e+00 1.177893552368e+00 1.174695348666e+00 1.171382181387e+00 1.167992439813e+00 1.164494674132e+00 1.160906765645e+00 1.157240683861e+00 1.153469848283e+00 1.149639710724e+00 1.145725227500e+00 1.141743198686e+00 1.137717629352e+00 1.133620461438e+00 1.129506718131e+00 1.125357118863e+00 1.121189568106e+00 1.117041907335e+00 1.112888433750e+00 1.108787933415e+00 1.104735001365e+00 1.100749589328e+00 1.096874650838e+00 1.093098519088e+00 1.089476458539e+00 1.086012828100e+00 1.082736414933e+00 1.079684563944e+00 1.076858895271e+00 1.074310434693e+00 1.072047533233e+00 1.070096888546e+00 1.068495222225e+00 1.067239317927e+00 1.066377115810e+00 1.065907401566e+00 1.065849324503e+00 1.066226233665e+00 1.067027434765e+00 1.068283049901e+00 1.069974999412e+00 1.072109193613e+00 1.074687011349e+00 1.077678225119e+00 1.081094820757e+00 1.084894980581e+00 1.089067976848e+00 1.093592565283e+00 1.098416035311e+00 1.103540253825e+00 1.108893576165e+00 1.114460862412e+00 1.120200134885e+00 1.126048740550e+00 1.131999393573e+00 1.137972257137e+00 1.143946611185e+00 1.149882113537e+00 1.155709770655e+00 1.161431874431e+00 1.166971229993e+00 1.172312326951e+00 1.177428557784e+00 1.182260009783e+00 1.186823500002e+00 1.191059434577e+00 1.194965893946e+00 1.198538981471e+00 1.201733557789e+00 1.204586903523e+00 1.207061691152e+00 1.209170535129e+00 1.210932878019e+00 1.212324593907e+00 1.213393355501e+00 1.214127342235e+00 1.214551831104e+00 1.214693531307e+00 1.214550613793e+00 1.214173449485e+00 1.213555662073e+00 1.212736014427e+00 1.211735217903e+00 1.210550803525e+00 1.209238504423e+00 1.207774373917e+00 1.206198267850e+00 1.204521490923e+00 1.202721010628e+00 1.200847784139e+00 1.198859471221e+00 1.196773835357e+00 1.194594873769e+00 1.192275987291e+00 1.189850492674e+00 1.187262335960e+00 1.184509855468e+00 1.181583332655e+00 1.178421443097e+00 1.175042959787e+00 1.171387314669e+00 1.167436400429e+00 1.163177485384e+00 1.158547804335e+00 1.153555097320e+00 1.148148931292e+00 1.142308467215e+00 1.136023662726e+00 1.129246693608e+00 1.121990602632e+00 1.114214207974e+00 1.105922522256e+00 1.097114189897e+00 1.087768891520e+00 1.077927991470e+00 1.067578393530e+00 1.056757739984e+00 1.045513845054e+00 1.033859735616e+00 1.021892718478e+00 1.009654346912e+00 9.972399987291e-01 9.847618681653e-01 9.723006864808e-01 9.600239559385e-01 9.480424117150e-01 9.365189935767e-01 9.256294128914e-01 9.155117549799e-01 9.063728911184e-01 8.983514640955e-01 8.916202825461e-01 8.863290842759e-01 8.825795076426e-01 8.805020890619e-01 8.801289226061e-01 8.815084749230e-01 8.846301843681e-01 8.894224501244e-01 8.958347687292e-01 9.037066077027e-01 9.129133321430e-01 9.232766347911e-01 9.345850680042e-01 9.466755188024e-01 9.593049928123e-01 9.722989147300e-01 9.854592226232e-01 9.985900869771e-01 1.011561283727e+00 1.024191445619e+00 1.036388181592e+00 1.048040848144e+00 1.059055304878e+00 1.069405737358e+00 1.079013310281e+00 1.087885688324e+00 1.096006567212e+00 1.103364120403e+00 1.110010959019e+00 1.115924711435e+00 1.121172229777e+00 1.125777482472e+00 1.129757683222e+00 1.133198040053e+00 1.136097498390e+00 1.138531758684e+00 1.140556582120e+00 1.142201385899e+00 1.143566061640e+00 1.144687282858e+00 1.145654863878e+00 1.146549774694e+00 1.147426724612e+00 1.148395810031e+00 1.149493953344e+00 1.150796422024e+00 1.152345854187e+00 1.154141713618e+00 1.156205357928e+00 1.158470769865e+00 1.160896813724e+00 1.163383419221e+00 1.165799471232e+00 1.168037765662e+00 1.169917079919e+00 1.171315389522e+00 1.172081884180e+00 1.172082789431e+00 1.171261840805e+00 1.169520242311e+00 1.166881483447e+00 1.163374445350e+00 1.159060625533e+00 1.154098875918e+00 1.148607855387e+00 1.142780205567e+00 1.136794413736e+00 1.130790056875e+00 1.124932598715e+00 1.119272109238e+00 1.113855490410e+00 1.108640495267e+00 1.103502948693e+00 1.098311563173e+00 1.092820554267e+00 1.086823570749e+00 1.080079387601e+00 1.072352434185e+00 1.063513217331e+00 1.053417002250e+00 1.042069772503e+00 1.029536614592e+00 1.015956383705e+00 1.001615351440e+00 9.867998273446e-01 9.719122371782e-01 9.573657582791e-01 9.435550104801e-01 9.309158806687e-01 9.197610635323e-01 9.104072158509e-01 9.030722087682e-01 8.978739844583e-01 8.949259924866e-01 8.942025564019e-01 8.956994318091e-01 8.993373360511e-01 9.049953399811e-01 9.125718748446e-01 9.218454618339e-01 9.326233244063e-01 9.446229632306e-01 9.574934191096e-01 9.709010995100e-01 9.844011395123e-01 9.976160627834e-01 1.010160848970e+00 1.014632410408e+00 1.014053323815e+00 1.016799769892e+00 1.027358913319e+00 1.041994314396e+00 1.052457716405e+00 1.053834869900e+00 1.049055934246e+00 1.046261572385e+00 1.051278529128e+00 1.062090592742e+00 1.070957489445e+00 1.071889702274e+00 1.066172530046e+00 1.061176038548e+00 1.063375503589e+00 1.071991858450e+00 1.079690203583e+00 1.079511492927e+00 1.071179782695e+00 1.061295583846e+00 1.057191361261e+00 1.059811165281e+00 1.062801673142e+00 1.058711329737e+00 1.046041011282e+00 1.030830851180e+00 1.021369992492e+00 1.020350582354e+00 1.022208775242e+00 1.018629255646e+00 1.006363784704e+00 9.901994935186e-01 9.785968547092e-01 9.754974088586e-01 9.761283258302e-01 9.715289067103e-01 9.569911724636e-01 9.364563546506e-01 9.193386220803e-01 9.120575768690e-01 9.119845681889e-01 9.105289779596e-01 9.021321695562e-01 8.900993260988e-01 8.841177488027e-01 8.912153365134e-01 9.084935258657e-01 9.257251881502e-01 9.348462617889e-01 9.365828778473e-01 9.388821543585e-01 9.487660100589e-01 9.649443725895e-01 9.787320159317e-01 9.822857748178e-01 9.759029839000e-01 9.681511917831e-01 9.685708836476e-01 9.789341104468e-01 9.917011861137e-01 9.974051182504e-01 9.932331222667e-01 9.851946409408e-01 9.823404435234e-01 9.880054533955e-01 9.966131003011e-01 9.994880654925e-01 9.935667313545e-01 9.848323313037e-01 9.832190338035e-01 9.928016217352e-01 1.006806512136e+00 1.013104729711e+00 1.004570248038e+00 9.557937683083e-01 8.447056922287e-01 8.148619097293e-01 9.154932143746e-01 1.017007053018e+00 1.013657090780e+00 9.181097139148e-01 8.423650353397e-01 8.762979100784e-01 9.538490170177e-01 9.708941561428e-01 9.201795704736e-01 8.878623653410e-01 9.381511816924e-01 1.006725883665e+00 9.945667557336e-01 8.855637131254e-01 7.804398780550e-01 8.181811119795e-01 9.577664909411e-01 1.046450726690e+00 1.011082244452e+00 8.880189552841e-01 7.972093071038e-01 8.253212046592e-01 9.004218344368e-01 9.178728744142e-01 8.650325121958e-01 8.166191882114e-01 8.437070830593e-01 9.074663631582e-01 9.199815524719e-01 8.545774808384e-01 7.766685120627e-01 7.883105156923e-01 8.813853083411e-01 9.469645365252e-01 9.184174167776e-01 8.247253847179e-01 7.761676847007e-01 8.436648335923e-01 9.467206571147e-01 9.800345210389e-01 9.228380039988e-01 8.453281878300e-01 8.444881850962e-01 9.153197671498e-01 9.649225839617e-01 9.447668484510e-01 8.956072786234e-01 8.978181685600e-01 9.570735256344e-01 9.914927280978e-01 9.435994614729e-01 8.476217766939e-01 8.143908754808e-01 8.931774155040e-01 9.873183232031e-01 9.995466860330e-01 9.266486300286e-01 8.530504924728e-01 8.616209753313e-01 9.154943286690e-01 9.237160078351e-01 8.697437224816e-01 8.329706696126e-01 8.883546320383e-01 9.794241647513e-01 9.984318294615e-01 9.099949769845e-01 7.865779480672e-01 7.659805898943e-01 8.651479908363e-01 9.539393300589e-01 9.515511916695e-01 8.835583024858e-01 8.396270138790e-01 8.640481573319e-01 8.993850796457e-01 8.907242580932e-01 8.664906609772e-01 8.983548806698e-01 9.824020614464e-01 1.032095897700e+00 9.897857145335e-01 8.927668163240e-01 8.603065626428e-01 9.467361284976e-01 1.045969445662e+00 1.046537428935e+00 9.392452323297e-01 8.294782170733e-01 8.501808428795e-01 9.593332076176e-01 1.006409710479e+00 9.220082572746e-01 7.646103899290e-01 7.081373037132e-01 8.302370063923e-01 9.672923529928e-01 9.833349753263e-01 8.699352772948e-01 7.429974137331e-01 7.702284501429e-01 9.211464370477e-01 1.027310148357e+00 1.006557322511e+00 8.911861892411e-01 8.045854505858e-01 8.459924005373e-01 9.430347260904e-01 9.735485262099e-01 9.039772373414e-01 8.040333361535e-01 7.904750130927e-01 8.718307970740e-01 9.369706311661e-01 9.162631927058e-01 8.471877874493e-01 8.466916477861e-01 9.610660130322e-01 1.088218123419e+00
 2.631630697409e+00 2.632401814524e+00 2.636345120166e+00 2.640444195335e+00 2.641441048619e+00 2.640418230219e+00 2.641287252058e+00 2.645275641173e+00 2.649201925626e+00 2.649982635109e+00 2.648952429134e+00 2.649942323295e+00 2.653885232242e+00 2.657548301752e+00 2.658121704029e+00 2.657149422316e+00 2.658331105506e+00 2.662277244155e+00 2.665677959508e+00 2.666034855203e+00 2.665200579821e+00 2.666719468994e+00 2.670793075115e+00 2.674000077884e+00 2.674169843911e+00 2.673445120814e+00 2.675265356968e+00 2.679517182033e+00 2.682650674358e+00 2.682652135057e+00 2.681900280525e+00 2.683882698012e+00 2.688276042240e+00 2.691340927197e+00 2.691153810897e+00 2.690329058234e+00 2.692390752773e+00 2.696808593372e+00 2.699715929109e+00 2.699329241798e+00 2.698470586550e+00 2.700629976415e+00 2.705032533727e+00 2.707701953144e+00 2.707097836590e+00 2.706307705738e+00 2.708676855718e+00 2.713043214491e+00 2.715404496246e+00 2.714612453472e+00 2.713986913820e+00 2.716582213740e+00 2.720859216034e+00 2.722900035208e+00 2.721978389296e+00 2.721555591769e+00 2.724346986539e+00 2.728476623915e+00 2.730205733918e+00 2.729232793761e+00 2.729040944901e+00 2.731929976845e+00 2.735827180767e+00 2.737296993442e+00 2.736357393910e+00 2.736361809781e+00 2.739246697755e+00 2.742881062581e+00 2.744152592126e+00 2.743309335092e+00 2.743493038490e+00 2.746298618866e+00 2.749651531556e+00 2.750799306534e+00 2.750100057657e+00 2.750403402297e+00 2.753068966739e+00 2.756174995972e+00 2.757271579653e+00 2.756731591977e+00 2.757111941270e+00 2.759594451744e+00 2.762472090342e+00 2.763581814881e+00 2.763216760259e+00 2.763606005304e+00 2.765861500299e+00 2.768547850787e+00 2.769723019213e+00 2.769530749740e+00 2.769902396877e+00 2.771909285392e+00 2.774415868457e+00 2.775693004547e+00 2.775690950616e+00 2.776006146661e+00 2.777730801061e+00 2.780074050684e+00 2.781481232140e+00 2.781675332344e+00 2.781928835617e+00 2.783349167453e+00 2.785495833755e+00 2.787038840692e+00 2.787456336017e+00 2.787647842224e+00 2.788740050037e+00 2.790658735056e+00 2.792305280441e+00 2.792968754484e+00 2.793165671366e+00 2.793938747840e+00 2.795567392837e+00 2.797261206270e+00 2.798185049744e+00 2.798468948432e+00 2.798997578018e+00 2.800298043782e+00 2.801935425202e+00 2.803095068016e+00 2.803568380502e+00 2.803957639366e+00 2.804918155390e+00 2.806381611018e+00 2.807688088458e+00 2.808398543032e+00 2.808782957146e+00 2.809451427164e+00 2.810633099173e+00 2.811955859485e+00 2.812899938662e+00 2.813402558169e+00 2.813887773998e+00 2.814748968940e+00 2.815926736421e+00 2.817015170417e+00 2.817725371858e+00 2.818188914996e+00 2.818786092052e+00 2.819708465477e+00 2.820771844586e+00 2.821653904375e+00 2.822241243136e+00 2.822720951396e+00 2.823368946468e+00 2.824249615299e+00 2.825168962343e+00 2.825903796840e+00 2.826428113859e+00 2.826916318268e+00 2.827549557096e+00 2.828341229793e+00 2.829130904768e+00 2.829768323857e+00 2.830264986951e+00 2.830749460033e+00 2.831337235168e+00 2.832035150538e+00 2.832729525323e+00 2.833318352920e+00 2.833803210147e+00 2.834267397889e+00 2.834805250061e+00 2.835426617386e+00 2.836059226946e+00 2.836610672058e+00 2.837062302708e+00 2.837492753558e+00 2.837972402899e+00 2.838523005717e+00 2.839079971978e+00 2.839561287130e+00 2.839961590548e+00 2.840337752390e+00 2.840754757853e+00 2.841214424390e+00 2.841668989987e+00 2.842060929855e+00 2.842394586830e+00 2.842720274322e+00 2.843074250515e+00 2.843441653760e+00 2.843787376619e+00 2.844088991573e+00 2.844369663603e+00 2.844658613736e+00 2.844951317479e+00 2.845219302779e+00 2.845458726311e+00 2.845687562382e+00 2.845923945516e+00 2.846157743497e+00 2.846362717298e+00 2.846527499901e+00 2.846681153789e+00 2.846848543312e+00 2.847024248648e+00 2.847170818304e+00 2.847276491213e+00 2.847362041390e+00 2.847459851458e+00 2.847566509388e+00 2.847653009324e+00 2.847699066007e+00 2.847728709143e+00 2.847765203109e+00 2.847806906105e+00 2.847826811088e+00 2.847809364889e+00 2.847779840866e+00 2.847757407881e+00 2.847733320957e+00 2.847686637538e+00 2.847606951086e+00 2.847514785200e+00 2.847431097190e+00 2.847340219798e+00 2.847226101920e+00 2.847082695280e+00 2.846931961631e+00 2.846785261354e+00 2.846628731620e+00 2.846444116907e+00 2.846236048442e+00 2.846024938333e+00 2.845812145050e+00 2.845586841363e+00 2.845331958438e+00 2.845058853467e+00 2.844785416186e+00 2.844508505933e+00 2.844208138882e+00 2.843883617157e+00 2.843546133804e+00 2.843206119863e+00 2.842857991410e+00 2.842484274790e+00 2.842089215960e+00 2.841685899162e+00 2.841277299945e+00 2.840849488373e+00 2.840401664866e+00 2.839936391732e+00 2.839461252872e+00 2.838979550687e+00 2.838475205649e+00 2.837948770982e+00 2.837413913240e+00 2.836866255050e+00 2.836301331978e+00 2.835720132990e+00 2.835120364745e+00 2.834510043611e+00 2.833884589854e+00 2.833237691710e+00 2.832577449344e+00 2.831907510189e+00 2.831219042067e+00 2.830510449407e+00 2.829783338758e+00 2.829046518029e+00 2.828300612820e+00 2.827533670818e+00 2.826744198455e+00 2.825941770138e+00 2.825127705936e+00 2.824302603304e+00 2.823457220641e+00 2.822590592143e+00 2.821709016757e+00 2.820819146821e+00 2.819911520487e+00 2.818987304809e+00 2.818046326816e+00 2.817086051230e+00 2.816111587121e+00 2.815121856239e+00 2.814118654402e+00 2.813099683781e+00 2.812061803410e+00 2.811004461036e+00 2.809934232947e+00 2.808848800380e+00 2.807745455390e+00 2.806628151476e+00 2.805489769758e+00 2.804335825580e+00 2.803165293191e+00 2.801974933487e+00 2.800770978452e+00 2.799548968468e+00 2.798309496549e+00 2.797053127644e+00 2.795775301344e+00 2.794480296476e+00 2.793172838788e+00 2.791848009772e+00 2.790505276614e+00 2.789143748064e+00 2.787761681442e+00 2.786363070017e+00 2.784951051503e+00 2.783522836180e+00 2.782076772486e+00 2.780611991914e+00 2.779124161333e+00 2.777622194552e+00 2.776103947155e+00 2.774570417031e+00 2.773016965531e+00 2.771442981186e+00 2.769851049446e+00 2.768240635751e+00 2.766615085311e+00 2.764971497254e+00 2.763307561597e+00 2.761623902616e+00 2.759920184149e+00 2.758200946882e+00 2.756464518376e+00 2.754709744781e+00 2.752930304873e+00 2.751133662260e+00 2.749321393490e+00 2.747488226370e+00 2.745639285837e+00 2.743766062622e+00 2.741872112335e+00 2.739963538830e+00 2.738037266370e+00 2.736088707957e+00 2.734122092523e+00 2.732131475667e+00 2.730123523682e+00 2.728099028530e+00 2.726054800337e+00 2.723988135809e+00 2.721903384230e+00 2.719795488696e+00 2.717672110081e+00 2.715528120774e+00 2.713363449960e+00 2.711179397750e+00 2.708972845042e+00 2.706747733944e+00 2.704505111955e+00 2.702241301904e+00 2.699955330043e+00 2.697649381226e+00 2.695322739428e+00 2.692977622182e+00 2.690611780452e+00 2.688226108065e+00 2.685818794085e+00 2.683390627898e+00 2.680942270361e+00 2.678472741411e+00 2.675984097989e+00 2.673472568702e+00 2.670942177453e+00 2.668392043566e+00 2.665816902215e+00 2.663221973537e+00 2.660608833008e+00 2.657972202393e+00 2.655314564753e+00 2.652634270754e+00 2.649932556769e+00 2.647213504170e+00 2.644469333105e+00 2.641706237124e+00 2.638918867905e+00 2.636109130589e+00 2.633281464063e+00 2.630428642406e+00 2.627555078811e+00 2.624659666494e+00 2.621740920254e+00 2.618801000877e+00 2.615842276698e+00 2.612857802897e+00 2.609851818264e+00 2.606823187035e+00 2.603771701684e+00 2.600701193277e+00 2.597602785624e+00 2.594485297414e+00 2.591346370925e+00 2.588181141025e+00 2.584998318975e+00 2.581788897556e+00 2.578556600241e+00 2.575304490891e+00 2.572024763076e+00 2.568727038920e+00 2.565401685052e+00 2.562055306081e+00 2.558687077172e+00 2.555290437435e+00 2.551876841791e+00 2.548437086125e+00 2.544970068026e+00 2.541487625452e+00 2.537971784282e+00 2.534438747828e+00 2.530882802263e+00 2.527297915579e+00 2.523693634147e+00 2.520061453777e+00 2.516407602541e+00 2.512733158574e+00 2.509027663039e+00 2.505303646430e+00 2.501550636845e+00 2.497775507315e+00 2.493981216041e+00 2.490155716002e+00 2.486308883610e+00 2.482434381202e+00 2.478539635853e+00 2.474620411258e+00 2.470670276614e+00 2.466701720440e+00 2.462707073980e+00 2.458684124266e+00 2.454642441256e+00 2.450569550419e+00 2.446473883840e+00 2.442354432072e+00 2.438207688409e+00 2.434038838612e+00 2.429839751532e+00 2.425619212926e+00 2.421372333210e+00 2.417097809703e+00 2.412802186823e+00 2.408474413611e+00 2.404125867793e+00 2.399752283363e+00 2.395348986258e+00 2.390923254801e+00 2.386467520436e+00 2.381989633291e+00 2.377485484048e+00 2.372951381021e+00 2.368396523430e+00 2.363809890321e+00 2.359200350954e+00 2.354566173429e+00 2.349898446186e+00 2.345212262656e+00 2.340494964520e+00 2.335750487929e+00 2.330982803716e+00 2.326185491323e+00 2.321363376399e+00 2.316513388102e+00 2.311635063149e+00 2.306733424264e+00 2.301799425896e+00 2.296843531157e+00 2.291858608009e+00 2.286843663090e+00 2.281807137679e+00 2.276738877007e+00 2.271645206814e+00 2.266525426070e+00 2.261372686435e+00 2.256197870990e+00 2.250992615575e+00 2.245762270547e+00 2.240505012094e+00 2.235213852348e+00 2.229903372809e+00 2.224558235098e+00 2.219187852086e+00 2.213792877104e+00 2.208363102572e+00 2.202910944312e+00 2.197427672690e+00 2.191916295029e+00 2.186382295348e+00 2.180810006387e+00 2.175220389308e+00 2.169595482726e+00 2.163941912747e+00 2.158267632463e+00 2.152552656138e+00 2.146821728193e+00 2.141054785889e+00 2.135259119471e+00 2.129442358937e+00 2.123583809806e+00 2.117711553853e+00 2.111800898791e+00 2.105861618330e+00 2.099901782255e+00 2.093898954339e+00 2.087883542812e+00 2.081826266851e+00 2.075743969751e+00 2.069639354829e+00 2.063490278862e+00 2.057331403548e+00 2.051128348331e+00 2.044900460007e+00 2.038652656122e+00 2.032357564150e+00 2.026052791087e+00 2.019701010931e+00 2.013329752705e+00 2.006931394278e+00 2.000491290416e+00 1.994039419730e+00 1.987542587917e+00 1.981023737629e+00 1.974477700857e+00 1.967891634521e+00 1.961290957933e+00 1.954644056562e+00 1.947981695485e+00 1.941284036832e+00 1.934551322416e+00 1.927804451989e+00 1.921008331647e+00 1.914196113089e+00 1.907351542575e+00 1.900469739917e+00 1.893572421157e+00 1.886629570210e+00 1.879670070215e+00 1.872675603436e+00 1.865647621404e+00 1.858597930103e+00 1.851508151002e+00 1.844400523591e+00 1.837254746669e+00 1.830078682516e+00 1.822880337186e+00 1.815642469315e+00 1.808383752964e+00 1.801090865125e+00 1.793766706132e+00 1.786418317909e+00 1.779032600564e+00 1.771623970275e+00 1.764182918005e+00 1.756708243602e+00 1.749213816461e+00 1.741679725320e+00 1.734123055445e+00 1.726533537033e+00 1.718911445477e+00 1.711267373249e+00 1.703586126472e+00 1.695881068461e+00 1.688145456095e+00 1.680376646987e+00 1.672586618106e+00 1.664757430137e+00 1.656906455716e+00 1.649023546573e+00 1.641109206986e+00 1.633172780969e+00 1.625197771562e+00 1.617202593563e+00 1.609173110984e+00 1.601114268175e+00 1.593034050084e+00 1.584914682192e+00 1.576777112725e+00 1.568603489515e+00 1.560403508181e+00 1.552178108859e+00 1.543918750628e+00 1.535637676412e+00 1.527322218690e+00 1.518983129235e+00 1.510617260828e+00 1.502216845731e+00 1.493798578864e+00 1.485342521828e+00 1.476865182147e+00 1.468361210376e+00 1.459823094995e+00 1.451267498362e+00 1.442678183927e+00 1.434064072170e+00 1.425423221327e+00 1.416754140851e+00 1.408064948024e+00 1.399341702616e+00 1.390596977461e+00 1.381825248262e+00 1.373023275417e+00 1.364204533688e+00 1.355353030415e+00 1.346479781965e+00 1.337581022987e+00 1.328653624538e+00 1.319709015819e+00 1.310733429138e+00 1.301737147114e+00 1.292715699897e+00 1.283667322186e+00 1.274602106191e+00 1.265506197171e+00 1.256392340434e+00 1.247253191799e+00 1.238089728134e+00 1.228910455774e+00 1.219700059131e+00 1.210475662642e+00 1.201224470804e+00 1.191953928104e+00 1.182665177226e+00 1.173347583810e+00 1.164020397867e+00 1.154664498333e+00 1.145292984078e+00 1.135904569078e+00 1.126488490669e+00 1.117062960641e+00 1.107613113575e+00 1.098147511570e+00 1.088668829675e+00 1.079161867979e+00 1.069651355257e+00 1.060115686896e+00 1.050565508613e+00 1.041005959984e+00 1.031418379794e+00 1.021833365058e+00 1.012221580253e+00 1.002601643283e+00 9.929728574257e-01 9.833204190403e-01 9.736696659466e-01 9.639948178638e-01 9.543177587618e-01 9.446329453797e-01 9.349281217339e-01 9.252290094568e-01 9.155090777811e-01 9.057885949745e-01 8.960649474178e-01 8.863237044401e-01 8.765932021336e-01 8.668445844351e-01 8.570995225260e-01 8.473544936505e-01 8.375973042634e-01 8.278561879490e-01 8.181002831547e-01 8.083529892307e-01 7.986143949174e-01 7.888628220192e-01 7.791366105685e-01 7.693979505191e-01 7.596752783937e-01 7.499655716218e-01 7.402509141192e-01 7.305690395268e-01 7.208785882550e-01 7.112145640309e-01 7.015686968727e-01 6.919262752409e-01 6.823239482577e-01 6.727227056987e-01 6.631565951724e-01 6.536163644785e-01 6.440900390881e-01 6.346143692059e-01 6.251497775835e-01 6.157328291457e-01 6.063520873215e-01 5.969976014811e-01 5.877091893190e-01 5.784404904183e-01 5.692378150151e-01 5.600845384399e-01 5.509735019528e-01 5.419451904210e-01 5.329562639932e-01 5.240496369053e-01 5.152134576240e-01 5.064390401841e-01 4.977707198642e-01 4.891629746559e-01 4.806647001898e-01 4.722607246259e-01 4.639468035799e-01 4.557668783894e-01 4.476776107242e-01 4.397303432192e-01 4.319101241852e-01 4.242182005876e-01 4.166949202957e-01 4.093033355109e-01 4.020973934859e-01 3.950578851348e-01 3.881953395964e-01 3.815495079777e-01 3.750822676678e-01 3.688545641090e-01 3.628467718776e-01 3.570709969609e-01 3.515697709361e-01 3.463059628561e-01 3.413424539534e-01 3.366562178714e-01 3.322676275699e-01 3.282111554321e-01 3.244542477441e-01 3.210577724404e-01 3.179915851870e-01 3.152852191095e-01 3.129556334691e-01 3.109764602268e-01 3.094042619138e-01 3.081967522434e-01 3.073849668017e-01 3.069707677604e-01 3.069305137015e-01 3.073081860045e-01 3.080492199549e-01 3.091917395862e-01 3.107134393755e-01 3.125927677404e-01 3.148660574152e-01 3.174647150874e-01 3.204311569647e-01 3.237267349048e-01 3.273372287500e-01 3.312844757252e-01 3.354984786308e-01 3.400284178580e-01 3.448191953026e-01 3.498645449637e-01 3.551829730411e-01 3.607049135794e-01 3.664793248206e-01 3.724512025799e-01 3.786170990251e-01 3.849958694352e-01 3.915147537940e-01 3.982394519602e-01 4.050973833310e-01 4.121011514863e-01 4.192687955367e-01 4.265261202972e-01 4.339435138553e-01 4.414506198255e-01 4.490612912257e-01 4.567954934264e-01 4.645810081048e-01 4.724925420938e-01 4.804574640669e-01 4.884962395614e-01 4.966282407278e-01 5.047813042574e-01 5.130349188648e-01 5.213129062014e-01 5.296400400401e-01 5.380411460143e-01 5.464358913677e-01 5.549132088453e-01 5.633957509221e-01 5.719075682291e-01 5.804749861757e-01 5.890208781860e-01 5.976315630488e-01 6.062315851249e-01 6.148492486805e-01 6.235060470373e-01 6.321264321691e-01 6.408013764295e-01 6.494556848702e-01 6.581102973891e-01 6.667981392490e-01 6.754397545569e-01 6.841230726905e-01 6.927767934350e-01 7.014221206789e-01 7.100908404242e-01 7.187024181279e-01 7.273504013078e-01 7.359620789708e-01 7.445535960049e-01 7.531647925831e-01 7.617129354446e-01 7.702866803935e-01 7.788195014419e-01 7.873259913082e-01 7.958444874203e-01 8.042944963303e-01 8.127636709660e-01 8.211877479025e-01 8.295780657501e-01 8.379782040676e-01 8.463022571879e-01 8.546389233689e-01 8.629294147925e-01 8.711780916991e-01 8.794313195418e-01 8.876052212484e-01 8.957867873140e-01 9.039171709003e-01 9.120007164815e-01 9.200866499470e-01 9.280911705324e-01 9.360936419781e-01 9.440458742027e-01 9.519439458335e-01 9.598391183989e-01 9.676508321114e-01 9.754544579005e-01 9.832081392668e-01 9.909002389249e-01 9.985866611903e-01 1.006189344978e+00 1.013774631663e+00 1.021309754239e+00 1.028778967889e+00 1.036236847636e+00 1.043609346563e+00 1.050958476985e+00 1.058257212138e+00 1.065484422670e+00 1.072697600464e+00 1.079822488284e+00 1.086919128987e+00 1.093963565282e+00 1.100929703671e+00 1.107879033697e+00 1.114739410966e+00 1.121563038802e+00 1.128335518570e+00 1.135026459973e+00 1.141693174968e+00 1.148272153094e+00 1.154806778969e+00 1.161287983887e+00 1.167685040792e+00 1.174051028138e+00 1.180329592071e+00 1.186557202607e+00 1.192728517199e+00 1.198813007139e+00 1.204862980503e+00 1.210822236422e+00 1.216725245303e+00 1.222570022746e+00 1.228322401173e+00 1.234036701110e+00 1.239657261913e+00 1.245215078560e+00 1.250712894985e+00 1.256117776740e+00 1.261475004645e+00 1.266739812446e+00 1.271936005472e+00 1.277068663903e+00 1.282101377784e+00 1.287083644319e+00 1.291971926402e+00 1.296785192743e+00 1.301531563881e+00 1.306178235305e+00 1.310766085999e+00 1.315259391834e+00 1.319671296311e+00 1.324013352719e+00 1.328253416027e+00 1.332426583472e+00 1.336505218955e+00 1.340498188694e+00 1.344415544392e+00 1.348231360196e+00 1.351975016311e+00 1.355621598296e+00 1.359178028974e+00 1.362657009250e+00 1.366029505513e+00 1.369324716272e+00 1.372520553965e+00 1.375627340726e+00 1.378648089708e+00 1.381564762183e+00 1.384399076483e+00 1.387132746210e+00 1.389770733202e+00 1.392323642062e+00 1.394767802455e+00 1.397127980780e+00 1.399386257455e+00 1.401546432585e+00 1.403616703355e+00 1.405582315867e+00 1.407457853839e+00 1.409230640971e+00 1.410905106587e+00 1.412488280753e+00 1.413963862872e+00 1.415349950865e+00 1.416632192165e+00 1.417815872985e+00 1.418906701170e+00 1.419890086911e+00 1.420785861736e+00 1.421575138694e+00 1.422270109613e+00 1.422870019330e+00 1.423364607776e+00 1.423770929119e+00 1.424073555053e+00 1.424280526041e+00 1.424397630153e+00 1.424410011205e+00 1.424337548916e+00 1.424162591464e+00 1.423895998998e+00 1.423542670469e+00 1.423083450915e+00 1.422547664358e+00 1.421909883598e+00 1.421183973289e+00 1.420380728854e+00 1.419470766861e+00 1.418492015504e+00 1.417416850022e+00 1.416255752279e+00 1.415023875858e+00 1.413692185734e+00 1.412297240946e+00 1.410812221764e+00 1.409248091882e+00 1.407621868139e+00 1.405899667699e+00 1.404126226598e+00 1.402270027425e+00 1.400339964067e+00 1.398361878672e+00 1.396291041963e+00 1.394178138861e+00 1.391997657502e+00 1.389747336911e+00 1.387463462159e+00 1.385095711286e+00 1.382697882724e+00 1.380244449163e+00 1.377727693039e+00 1.375193974151e+00 1.372587976821e+00 1.369958363527e+00 1.367292591234e+00 1.364569189911e+00 1.361847459784e+00 1.359064478878e+00 1.356270427927e+00 1.353457439511e+00 1.350597085252e+00 1.347752338394e+00 1.344861150279e+00 1.341968378422e+00 1.339078369805e+00 1.336148722014e+00 1.333253208917e+00 1.330327212761e+00 1.327408809310e+00 1.324513469365e+00 1.321587399853e+00 1.318713582726e+00 1.315824091779e+00 1.312954045723e+00 1.310126983701e+00 1.307279132775e+00 1.304499385390e+00 1.301721650718e+00 1.298971177700e+00 1.296285279329e+00 1.293587595330e+00 1.290972034255e+00 1.288377861432e+00 1.285813821006e+00 1.283335531434e+00 1.280856515381e+00 1.278466406583e+00 1.276116629289e+00 1.273801012878e+00 1.271587537228e+00 1.269379583334e+00 1.267267542343e+00 1.265209908391e+00 1.263186902135e+00 1.261276117321e+00 1.259377952038e+00 1.257573861749e+00 1.255837617899e+00 1.254130178505e+00 1.252540226975e+00 1.250965785187e+00 1.249477768783e+00 1.248065037250e+00 1.246672825112e+00 1.245394182096e+00 1.244130932757e+00 1.242943397417e+00 1.241830455305e+00 1.240726995673e+00 1.239727785612e+00 1.238741923505e+00 1.237809507782e+00 1.236949031628e+00 1.236083543399e+00 1.235302517475e+00 1.234532749648e+00 1.233790253625e+00 1.233111597297e+00 1.232410964459e+00 1.231772647416e+00 1.231134883593e+00 1.230500450045e+00 1.229910049819e+00 1.229287032826e+00 1.228695594770e+00 1.228095040433e+00 1.227472937385e+00 1.226874433541e+00 1.226226889989e+00 1.225584374659e+00 1.224919557898e+00 1.224210085368e+00 1.223502916108e+00 1.222735114793e+00 1.221944681415e+00 1.221119999454e+00 1.220233711040e+00 1.219326242925e+00 1.218353197630e+00 1.217334212821e+00 1.216269019798e+00 1.215132452054e+00 1.213953960305e+00 1.212708031649e+00 1.211398734832e+00 1.210036849480e+00 1.208598030040e+00 1.207102483496e+00 1.205540033885e+00 1.203905252594e+00 1.202209279185e+00 1.200442499921e+00 1.198605804163e+00 1.196705707647e+00 1.194732975602e+00 1.192692758030e+00 1.190588477035e+00 1.188409224774e+00 1.186169986335e+00 1.183858565897e+00 1.181479057157e+00 1.179040916646e+00 1.176525666648e+00 1.173954496288e+00 1.171318492280e+00 1.168607478962e+00 1.165849532735e+00 1.163015487897e+00 1.160125594860e+00 1.157182041905e+00 1.154164511942e+00 1.151108852569e+00 1.147985467786e+00 1.144814011669e+00 1.141603823936e+00 1.138329131701e+00 1.135036026272e+00 1.131693516923e+00 1.128322229312e+00 1.124940644194e+00 1.121522872143e+00 1.118116441446e+00 1.114703725579e+00 1.111298644111e+00 1.107934367265e+00 1.104584952284e+00 1.101304264771e+00 1.098079853447e+00 1.094932435051e+00 1.091896804035e+00 1.088959281044e+00 1.086169782556e+00 1.083529330441e+00 1.081058993918e+00 1.078795852906e+00 1.076734474348e+00 1.074923138110e+00 1.073364236557e+00 1.072082663275e+00 1.071110158736e+00 1.070442778829e+00 1.070124662215e+00 1.070149996287e+00 1.070542972146e+00 1.071320693816e+00 1.072472882090e+00 1.074032398792e+00 1.075977641777e+00 1.078323267550e+00 1.081065052776e+00 1.084179198773e+00 1.087680675790e+00 1.091527159989e+00 1.095720828884e+00 1.100231438235e+00 1.105020321862e+00 1.110089189579e+00 1.115369387405e+00 1.120853099307e+00 1.126497699503e+00 1.132244578047e+00 1.138091300400e+00 1.143958371080e+00 1.149829561541e+00 1.155662428975e+00 1.161390155660e+00 1.167016671390e+00 1.172460838654e+00 1.177710758025e+00 1.182738303754e+00 1.187477693906e+00 1.191949011166e+00 1.196084622241e+00 1.199883261101e+00 1.203335564454e+00 1.206393461993e+00 1.209090973871e+00 1.211386048904e+00 1.213290841907e+00 1.214817748843e+00 1.215937444414e+00 1.216698854064e+00 1.217082056937e+00 1.217111465376e+00 1.216814603429e+00 1.216179329948e+00 1.215259383576e+00 1.214047085195e+00 1.212576263984e+00 1.210870727041e+00 1.208926973737e+00 1.206797005704e+00 1.204464294269e+00 1.201964855343e+00 1.199308429644e+00 1.196482339330e+00 1.193530372578e+00 1.190416298988e+00 1.187162263350e+00 1.183767482203e+00 1.180190954900e+00 1.176470893550e+00 1.172552819237e+00 1.168433856598e+00 1.164113761729e+00 1.159531120393e+00 1.154707130570e+00 1.149588941431e+00 1.144158563211e+00 1.138411633042e+00 1.132291349200e+00 1.125815062607e+00 1.118933595439e+00 1.111641876929e+00 1.103936845212e+00 1.095780557167e+00 1.087200394250e+00 1.078165683446e+00 1.068700360025e+00 1.058815241918e+00 1.048506447134e+00 1.037835855993e+00 1.026801306612e+00 1.015469728184e+00 1.003899976489e+00 9.921243275824e-01 9.802684748468e-01 9.683815873801e-01 9.565854173522e-01 9.450070768799e-01 9.337404939786e-01 9.229720477484e-01 9.128147956248e-01 9.034460457883e-01 8.950335597642e-01 8.877166617643e-01 8.816846475596e-01 8.770555846786e-01 8.739808166447e-01 8.725675354289e-01 8.728726104323e-01 8.749784632551e-01 8.788539287683e-01 8.844953763794e-01 8.918275912191e-01 9.007191133344e-01 9.110640360928e-01 9.226507294784e-01 9.353100797614e-01 9.488225638709e-01 9.629523177495e-01 9.775018232094e-01 9.922145906397e-01 1.006907957783e+00 1.021370959023e+00 1.035411857566e+00 1.048904712246e+00 1.061675309299e+00 1.073647554791e+00 1.084731233265e+00 1.094853994961e+00 1.104025882531e+00 1.112199088329e+00 1.119424544261e+00 1.125728252153e+00 1.131146062618e+00 1.135778097909e+00 1.139652464546e+00 1.142879928947e+00 1.145530509259e+00 1.147660552427e+00 1.149378894312e+00 1.150709028400e+00 1.151734473337e+00 1.152503001945e+00 1.153032797642e+00 1.153398888076e+00 1.153593995629e+00 1.153668695819e+00 1.153646583901e+00 1.153536278414e+00 1.153391824780e+00 1.153198308554e+00 1.153002887479e+00 1.152812600740e+00 1.152615599699e+00 1.152444744888e+00 1.152244945418e+00 1.152011521492e+00 1.151695721269e+00 1.151222259679e+00 1.150546975501e+00 1.149555811719e+00 1.148193773441e+00 1.146371587532e+00 1.144007744135e+00 1.141089192533e+00 1.137554727962e+00 1.133444233982e+00 1.128806789161e+00 1.123703207649e+00 1.118296496315e+00 1.112692871520e+00 1.107079693536e+00 1.101624962097e+00 1.096455905610e+00 1.091725315344e+00 1.087470656415e+00 1.083715944918e+00 1.080393553937e+00 1.077350625319e+00 1.074406690822e+00 1.071263600929e+00 1.067651449697e+00 1.063245759692e+00 1.057737147297e+00 1.050901878336e+00 1.042512639474e+00 1.032498350504e+00 1.020861350829e+00 1.007703095541e+00 9.933003551864e-01 9.779679440279e-01 9.621839030605e-01 9.464704257885e-01 9.313756068992e-01 9.175244597658e-01 9.054214003088e-01 8.955760461559e-01 8.883598486328e-01 8.840026035373e-01 8.826448580706e-01 8.842183185722e-01 8.885951778799e-01 8.955099043060e-01 9.046137319579e-01 9.155612252650e-01 9.278910209737e-01 9.412126323238e-01 9.550831020001e-01 9.690670912419e-01 9.827989586593e-01 9.958681140534e-01 1.007986997902e+00 1.018897147818e+00 1.021832094496e+00 1.019511396877e+00 1.020393498798e+00 1.029133662418e+00 1.042156915728e+00 1.051279674869e+00 1.051575067304e+00 1.045961442513e+00 1.042628983573e+00 1.047488151033e+00 1.058579958195e+00 1.068144118397e+00 1.070112667532e+00 1.065678381800e+00 1.062103274583e+00 1.065758460547e+00 1.075785418867e+00 1.084814183797e+00 1.085854224969e+00 1.078537308985e+00 1.069336049145e+00 1.065486371150e+00 1.067976518147e+00 1.070592443195e+00 1.066017197538e+00 1.052761262339e+00 1.036803220265e+00 1.026422795756e+00 1.024417773519e+00 1.025397809107e+00 1.021129848842e+00 1.008280984079e+00 9.914193492578e-01 9.788173385760e-01 9.743769358225e-01 9.734331424755e-01 9.671091550767e-01 9.506516601853e-01 9.278682155963e-01 9.081287971456e-01 8.980628221960e-01 8.954250241223e-01 8.919815414835e-01 8.823896037336e-01 8.700710909834e-01 8.647335075486e-01 8.732733714800e-01 8.925589497073e-01 9.122179630524e-01 9.242164977275e-01 9.293271865596e-01 9.353048607761e-01 9.487660651802e-01 9.680844580129e-01 9.846294760704e-01 9.909220383179e-01 9.876008769463e-01 9.832263971918e-01 9.869304868483e-01 1.000011679205e+00 1.014811174398e+00 1.022102477670e+00 1.019355450449e+00 1.012613430397e+00 1.010679686536e+00 1.016612164251e+00 1.024780317517e+00 1.026589439607e+00 1.018931309590e+00 1.007516502972e+00 1.002008593053e+00 1.006669215927e+00 1.015561388239e+00 1.017669223759e+00 1.005759249146e+00 9.634559925321e-01 8.584538923039e-01 8.177307267036e-01 9.011239195155e-01 9.947911358434e-01 9.918742808074e-01 9.010304922768e-01 8.349120196555e-01 8.832462567518e-01 9.716621690907e-01 9.867383683423e-01 9.141848487629e-01 8.480971073174e-01 8.864686565487e-01 9.771752801286e-01 1.000456218247e+00 9.177063708717e-01 8.099122362646e-01 8.194059155876e-01 9.434806896199e-01 1.036372442673e+00 1.008353103792e+00 8.809596308633e-01 7.748607472320e-01 8.040843034676e-01 9.060297037817e-01 9.552527804527e-01 9.164526474069e-01 8.482195521504e-01 8.348984469407e-01 8.756087858953e-01 8.933170960799e-01 8.499664506031e-01 7.960926730323e-01 8.189299661724e-01 9.093687217465e-01 9.666392938458e-01 9.246047801708e-01 8.110027566026e-01 7.476054243594e-01 8.241654993885e-01 9.490727737085e-01 9.973927941503e-01 9.370593876755e-01 8.357651543168e-01 8.094688218957e-01 8.788212138591e-01 9.449978140117e-01 9.420906822661e-01 8.982548165452e-01 8.915153815245e-01 9.398615556831e-01 9.716807933935e-01 9.292403701014e-01 8.426659527001e-01 8.170357165357e-01 8.976029132263e-01 9.910032035354e-01 1.004046321279e+00 9.354695871884e-01 8.689869010240e-01 8.816572206948e-01 9.322736408692e-01 9.317771183650e-01 8.686225273431e-01 8.312047206543e-01 8.986234535419e-01 1.003215751860e+00 1.026332168156e+00 9.271240548676e-01 7.782140516054e-01 7.380249282895e-01 8.472080450301e-01 9.597555986433e-01 9.755880077458e-01 9.075968363653e-01 8.413661620703e-01 8.393993247808e-01 8.661475178031e-01 8.675207798383e-01 8.608511957303e-01 9.026170274598e-01 9.830907799401e-01 1.022825319697e+00 9.706536227065e-01 8.673273053428e-01 8.364306173708e-01 9.318405417675e-01 1.040702257349e+00 1.048709187192e+00 9.446990442004e-01 8.299622764321e-01 8.388681906680e-01 9.412632445267e-01 9.915982441000e-01 9.204802634696e-01 7.839805889283e-01 7.395080328682e-01 8.494144015607e-01 9.692239754132e-01 9.778503195017e-01 8.742808871730e-01 7.734562881324e-01 8.137503281548e-01 9.484218599988e-01 1.031128421753e+00 9.987594036414e-01 8.956534761051e-01 8.374441549227e-01 8.836839106909e-01 9.502969912109e-01 9.414996120689e-01 8.537700123597e-01 7.794055863313e-01 8.114328591959e-01 8.982150330300e-01 9.247199569452e-01 8.550949935428e-01 7.724851331257e-01 8.196356591405e-01 9.830809390319e-01 1.112023787955e+00
 2.622201260778e+00 2.622959576712e+00 2.626879081005e+00 2.630954228821e+00 2.631938707043e+00 2.630909619861e+00 2.631765759861e+00 2.635736008313e+00 2.639645079918e+00 2.640414435324e+00 2.639372756465e+00 2.640349105277e+00 2.644271247588e+00 2.647916551104e+00 2.648478180217e+00 2.647497445768e+00 2.648654273289e+00 2.652571408763e+00 2.655955482190e+00 2.656303404745e+00 2.655454028285e+00 2.656951074790e+00 2.660994334737e+00 2.664179297616e+00 2.664340184943e+00 2.663606914155e+00 2.665404456388e+00 2.669619482585e+00 2.672724345391e+00 2.672716214727e+00 2.671957386575e+00 2.673917304440e+00 2.678277985401e+00 2.681314938605e+00 2.681115296179e+00 2.680287482973e+00 2.682329068998e+00 2.686714273028e+00 2.689594072847e+00 2.689196824699e+00 2.688331219107e+00 2.690472985967e+00 2.694844493819e+00 2.697489183819e+00 2.696875921077e+00 2.696073864134e+00 2.698423965854e+00 2.702764834515e+00 2.705104510971e+00 2.704300228799e+00 2.703661860848e+00 2.706236746967e+00 2.710489852979e+00 2.712509304705e+00 2.711572244219e+00 2.711132951643e+00 2.713900978071e+00 2.718008600355e+00 2.719720480574e+00 2.718729530239e+00 2.718518019635e+00 2.721383226353e+00 2.725256466556e+00 2.726705237393e+00 2.725748722808e+00 2.725730796379e+00 2.728592595765e+00 2.732204245693e+00 2.733453256991e+00 2.732588145030e+00 2.732750177280e+00 2.735532358732e+00 2.738859387305e+00 2.739982847517e+00 2.739262297865e+00 2.739541650300e+00 2.742183489542e+00 2.745264026847e+00 2.746337156158e+00 2.745771224669e+00 2.746129145201e+00 2.748588218521e+00 2.751436843530e+00 2.752520718840e+00 2.752128785089e+00 2.752494010720e+00 2.754724268197e+00 2.757383764016e+00 2.758527081595e+00 2.758310970820e+00 2.758658992230e+00 2.760637927455e+00 2.763114832136e+00 2.764361778260e+00 2.764332947343e+00 2.764621056556e+00 2.766321271929e+00 2.768633008052e+00 2.770005579080e+00 2.770172701362e+00 2.770400360199e+00 2.771791920309e+00 2.773909455038e+00 2.775417821918e+00 2.775802746374e+00 2.775966513816e+00 2.777029097503e+00 2.778917234879e+00 2.780531104107e+00 2.781161367418e+00 2.781327135471e+00 2.782071318512e+00 2.783667979694e+00 2.785328631706e+00 2.786219090738e+00 2.786470253942e+00 2.786966033716e+00 2.788235166963e+00 2.789839395631e+00 2.790965730569e+00 2.791402333889e+00 2.791759246554e+00 2.792687387974e+00 2.794121123049e+00 2.795391340097e+00 2.796064298341e+00 2.796416873107e+00 2.797050162949e+00 2.798197370848e+00 2.799487613215e+00 2.800394190992e+00 2.800860450771e+00 2.801312282587e+00 2.802140352220e+00 2.803282713896e+00 2.804332995192e+00 2.805004747168e+00 2.805432368344e+00 2.805994230544e+00 2.806882151626e+00 2.807908897903e+00 2.808754168977e+00 2.809302578903e+00 2.809742025722e+00 2.810354859174e+00 2.811196769922e+00 2.812077597428e+00 2.812772293519e+00 2.813258135887e+00 2.813707504978e+00 2.814301371453e+00 2.815054850776e+00 2.815804377319e+00 2.816401926965e+00 2.816857063418e+00 2.817298300159e+00 2.817847808310e+00 2.818507497710e+00 2.819161739776e+00 2.819707920155e+00 2.820149697449e+00 2.820572148369e+00 2.821068364228e+00 2.821649137575e+00 2.822240712929e+00 2.822747858151e+00 2.823158327947e+00 2.823543852468e+00 2.823982525614e+00 2.824491267338e+00 2.825005466280e+00 2.825441901589e+00 2.825799364038e+00 2.826131410654e+00 2.826502161631e+00 2.826918154264e+00 2.827328579774e+00 2.827675507065e+00 2.827963769227e+00 2.828245027038e+00 2.828553059167e+00 2.828876216685e+00 2.829174845401e+00 2.829429645830e+00 2.829665437177e+00 2.829909120686e+00 2.830152575989e+00 2.830374430506e+00 2.830566775488e+00 2.830748036360e+00 2.830935801169e+00 2.831124419083e+00 2.831279644925e+00 2.831395843440e+00 2.831502388490e+00 2.831619677653e+00 2.831746126134e+00 2.831844849807e+00 2.831899007802e+00 2.831935178826e+00 2.831982917073e+00 2.832042224061e+00 2.832076638488e+00 2.832073729335e+00 2.832051397136e+00 2.832036308193e+00 2.832028264499e+00 2.831995640128e+00 2.831928119547e+00 2.831846872288e+00 2.831770472637e+00 2.831695188847e+00 2.831595063352e+00 2.831461793206e+00 2.831318853357e+00 2.831181090959e+00 2.831038774889e+00 2.830869621136e+00 2.830672367764e+00 2.830468163063e+00 2.830266840436e+00 2.830054936650e+00 2.829815823274e+00 2.829552225429e+00 2.829286179853e+00 2.829019549077e+00 2.828735908128e+00 2.828425908840e+00 2.828095957378e+00 2.827766506996e+00 2.827432443746e+00 2.827076541638e+00 2.826693786873e+00 2.826299191347e+00 2.825901474728e+00 2.825494994789e+00 2.825063638586e+00 2.824609026374e+00 2.824146359563e+00 2.823679369921e+00 2.823194114349e+00 2.822686496505e+00 2.822161147853e+00 2.821627345735e+00 2.821084410570e+00 2.820518088565e+00 2.819931463141e+00 2.819337165551e+00 2.818727114242e+00 2.818102239151e+00 2.817458152832e+00 2.816799527648e+00 2.816126357387e+00 2.815438110741e+00 2.814728918944e+00 2.814005716417e+00 2.813273286592e+00 2.812520661201e+00 2.811749342807e+00 2.810959292090e+00 2.810159603773e+00 2.809348023328e+00 2.808518586532e+00 2.807663572625e+00 2.806796417028e+00 2.805918323636e+00 2.805027232174e+00 2.804117389666e+00 2.803184200786e+00 2.802239168201e+00 2.801281868385e+00 2.800307063242e+00 2.799317944515e+00 2.798308163934e+00 2.797281148560e+00 2.796239533838e+00 2.795183160771e+00 2.794112213074e+00 2.793026376352e+00 2.791919997680e+00 2.790795487756e+00 2.789657072211e+00 2.788500240194e+00 2.787330772577e+00 2.786143840607e+00 2.784937489187e+00 2.783714224205e+00 2.782473087175e+00 2.781212212624e+00 2.779938419636e+00 2.778647717035e+00 2.777338977433e+00 2.776010805424e+00 2.774661995331e+00 2.773296827480e+00 2.771916691274e+00 2.770520487171e+00 2.769107591005e+00 2.767674095608e+00 2.766220953883e+00 2.764751381810e+00 2.763266729837e+00 2.761764336869e+00 2.760246417042e+00 2.758707525734e+00 2.757148264451e+00 2.755575604906e+00 2.753983129837e+00 2.752375773947e+00 2.750749763566e+00 2.749101061022e+00 2.747435956983e+00 2.745752589613e+00 2.744050877043e+00 2.742334657260e+00 2.740596343247e+00 2.738836135613e+00 2.737059251613e+00 2.735265056979e+00 2.733454360680e+00 2.731623403278e+00 2.729769882019e+00 2.727895670164e+00 2.726006579234e+00 2.724101377373e+00 2.722174814364e+00 2.720226300468e+00 2.718257351973e+00 2.716272022580e+00 2.714267436898e+00 2.712243799920e+00 2.710200184752e+00 2.708131582215e+00 2.706048086806e+00 2.703948429583e+00 2.701824090752e+00 2.699682725349e+00 2.697518639594e+00 2.695334067965e+00 2.693133423694e+00 2.690911956063e+00 2.688670609799e+00 2.686408215032e+00 2.684123451360e+00 2.681822375663e+00 2.679500047880e+00 2.677155939774e+00 2.674795877614e+00 2.672409147689e+00 2.670005543196e+00 2.667582912303e+00 2.665137838656e+00 2.662672697549e+00 2.660186333829e+00 2.657678802314e+00 2.655153941129e+00 2.652604662273e+00 2.650037450830e+00 2.647448764501e+00 2.644837806230e+00 2.642207548365e+00 2.639554334298e+00 2.636880731767e+00 2.634187229520e+00 2.631471410045e+00 2.628735937652e+00 2.625977486678e+00 2.623195808887e+00 2.620396845080e+00 2.617574836752e+00 2.614730341684e+00 2.611864671084e+00 2.608974599539e+00 2.606067782699e+00 2.603138216043e+00 2.600184082287e+00 2.597210611754e+00 2.594210872814e+00 2.591193685184e+00 2.588154380722e+00 2.585089364427e+00 2.582004836612e+00 2.578897069663e+00 2.575766260269e+00 2.572617726479e+00 2.569442230136e+00 2.566246358947e+00 2.563025135673e+00 2.559782281782e+00 2.556521754128e+00 2.553231173577e+00 2.549921968117e+00 2.546590336999e+00 2.543231666715e+00 2.539856476082e+00 2.536453517108e+00 2.533026808075e+00 2.529581248310e+00 2.526107301198e+00 2.522613468440e+00 2.519097487149e+00 2.515553970174e+00 2.511989409413e+00 2.508399025473e+00 2.504788780399e+00 2.501156265091e+00 2.497493109513e+00 2.493811152626e+00 2.490102024882e+00 2.486373637197e+00 2.482620895937e+00 2.478840004137e+00 2.475039351445e+00 2.471209693975e+00 2.467362349939e+00 2.463487916319e+00 2.459587890412e+00 2.455664663598e+00 2.451716666409e+00 2.447745352585e+00 2.443751356864e+00 2.439728945876e+00 2.435684752039e+00 2.431613936865e+00 2.427517929176e+00 2.423403924986e+00 2.419254897311e+00 2.415088348275e+00 2.410895840580e+00 2.406674655094e+00 2.402434229872e+00 2.398163282987e+00 2.393869856343e+00 2.389551688601e+00 2.385204716101e+00 2.380839154464e+00 2.376441019283e+00 2.372021876407e+00 2.367577180161e+00 2.363102753587e+00 2.358609587035e+00 2.354083599344e+00 2.349535358368e+00 2.344964915273e+00 2.340361610383e+00 2.335737241961e+00 2.331084581502e+00 2.326406995945e+00 2.321704584774e+00 2.316972527831e+00 2.312218738525e+00 2.307435599923e+00 2.302626088005e+00 2.297794511374e+00 2.292928309749e+00 2.288044243376e+00 2.283130434374e+00 2.278186948544e+00 2.273223399926e+00 2.268226572836e+00 2.263207441028e+00 2.258160912085e+00 2.253085236193e+00 2.247987641159e+00 2.242857296298e+00 2.237704047127e+00 2.232524898745e+00 2.227312793898e+00 2.222081075662e+00 2.216816815306e+00 2.211526452345e+00 2.206212968947e+00 2.200864436901e+00 2.195497052639e+00 2.190097143969e+00 2.184671710138e+00 2.179221861133e+00 2.173735492056e+00 2.168231390791e+00 2.162694911428e+00 2.157130095443e+00 2.151542329035e+00 2.145920186103e+00 2.140278938738e+00 2.134602291706e+00 2.128900353412e+00 2.123175183771e+00 2.117409927866e+00 2.111632070936e+00 2.105815904922e+00 2.099974181477e+00 2.094109756106e+00 2.088205918727e+00 2.082287258531e+00 2.076329822158e+00 2.070348272099e+00 2.064343631959e+00 2.058298004801e+00 2.052239936409e+00 2.046140500498e+00 2.040015684929e+00 2.033871603689e+00 2.027682892300e+00 2.021485130396e+00 2.015241603909e+00 2.008977571131e+00 2.002688310679e+00 1.996356793588e+00 1.990016201729e+00 1.983630110461e+00 1.977223707044e+00 1.970790566286e+00 1.964319096380e+00 1.957833630989e+00 1.951302220605e+00 1.944753982971e+00 1.938174165539e+00 1.931558270035e+00 1.924930356911e+00 1.918252785569e+00 1.911562213753e+00 1.904838803712e+00 1.898078234027e+00 1.891303288556e+00 1.884483982503e+00 1.877647895869e+00 1.870777391275e+00 1.863875711975e+00 1.856954494397e+00 1.849989486250e+00 1.843009627225e+00 1.835992764607e+00 1.828945358148e+00 1.821880594928e+00 1.814770618868e+00 1.807644675602e+00 1.800483151969e+00 1.793292085955e+00 1.786080387888e+00 1.778825941609e+00 1.771554858274e+00 1.764248422179e+00 1.756912533434e+00 1.749554914289e+00 1.742158051918e+00 1.734741359424e+00 1.727289274687e+00 1.719808625460e+00 1.712304584471e+00 1.704764780111e+00 1.697203220968e+00 1.689608710699e+00 1.681983134214e+00 1.674337654115e+00 1.666651416504e+00 1.658947663724e+00 1.651208748078e+00 1.643440469519e+00 1.635650950579e+00 1.627821998799e+00 1.619975868944e+00 1.612094646217e+00 1.604185238712e+00 1.596255071455e+00 1.588283619372e+00 1.580296750458e+00 1.572273345696e+00 1.564223416455e+00 1.556151803564e+00 1.548041797297e+00 1.539914711142e+00 1.531752958362e+00 1.523563499646e+00 1.515354215632e+00 1.507106544248e+00 1.498840972295e+00 1.490541200265e+00 1.482216688224e+00 1.473868097255e+00 1.465484898243e+00 1.457085448075e+00 1.448651527811e+00 1.440192679547e+00 1.431710121144e+00 1.423195276036e+00 1.414662262847e+00 1.406094715222e+00 1.397506558584e+00 1.388892355596e+00 1.380247209704e+00 1.371584548098e+00 1.362889054273e+00 1.354172403091e+00 1.345431506480e+00 1.336660735439e+00 1.327871090671e+00 1.319050992226e+00 1.310211622859e+00 1.301345620197e+00 1.292452295562e+00 1.283543205600e+00 1.274601131337e+00 1.265642645570e+00 1.256659323316e+00 1.247648363455e+00 1.238623240983e+00 1.229566827608e+00 1.220495318460e+00 1.211397240353e+00 1.202275295036e+00 1.193139949134e+00 1.183973494370e+00 1.174794430118e+00 1.165590772380e+00 1.156364529081e+00 1.147125888603e+00 1.137857569015e+00 1.128578379614e+00 1.119273853214e+00 1.109951542363e+00 1.100615928198e+00 1.091253460234e+00 1.081883543323e+00 1.072488195634e+00 1.063077910745e+00 1.053656991726e+00 1.044207729099e+00 1.034755405248e+00 1.025279408774e+00 1.015791751298e+00 1.006295505036e+00 9.967733150784e-01 9.872503595041e-01 9.777051206841e-01 9.681504548727e-01 9.585901461324e-01 9.490067729463e-01 9.394268690728e-01 9.298270712522e-01 9.202214296891e-01 9.106111294217e-01 9.009841858596e-01 8.913609157952e-01 8.817209372291e-01 8.720805934933e-01 8.624379916341e-01 8.527821011745e-01 8.431379584521e-01 8.334777164126e-01 8.238217923037e-01 8.141707881594e-01 8.045065840296e-01 7.948603946928e-01 7.852041605919e-01 7.755581448263e-01 7.659186498998e-01 7.562741429904e-01 7.466565098222e-01 7.370298848675e-01 7.274230397072e-01 7.178288473209e-01 7.082365592183e-01 6.986770568543e-01 6.891163805165e-01 6.795846957169e-01 6.700730469410e-01 6.605711431836e-01 6.511133727508e-01 6.416631618685e-01 6.322514087734e-01 6.228699576346e-01 6.135104494859e-01 6.042059420510e-01 5.949192524585e-01 5.856874375976e-01 5.764984609755e-01 5.673434730655e-01 5.582605927447e-01 5.492120889253e-01 5.402325509356e-01 5.313132764353e-01 5.224493757949e-01 5.136752373585e-01 5.049540952413e-01 4.963295081351e-01 4.877854949207e-01 4.793197335020e-01 4.709723917169e-01 4.627019642886e-01 4.545578318949e-01 4.465244422786e-01 4.386026948909e-01 4.308314424440e-01 4.231754442455e-01 4.156823486344e-01 4.083400321069e-01 4.011491740042e-01 3.941555603190e-01 3.873201451466e-01 3.806967463657e-01 3.742716887384e-01 3.680562880471e-01 3.620868088337e-01 3.563331918968e-01 3.508526478392e-01 3.456253216088e-01 3.406710832315e-01 3.360199357044e-01 3.316471467704e-01 3.276108459091e-01 3.238852397621e-01 3.204970188507e-01 3.174690252487e-01 3.147755522263e-01 3.124731797846e-01 3.105250641668e-01 3.089643922598e-01 3.077967674273e-01 3.070005606871e-01 3.066210922225e-01 3.066136308464e-01 3.070115292091e-01 3.078010256786e-01 3.089619756392e-01 3.105282361780e-01 3.124445655185e-01 3.147453661885e-01 3.174003126287e-01 3.203918126225e-01 3.237439185956e-01 3.273943256384e-01 3.313822744366e-01 3.356619803001e-01 3.402217078276e-01 3.450788688723e-01 3.501708469325e-01 3.555392290474e-01 3.611305059861e-01 3.669437891968e-01 3.729919768887e-01 3.792092597233e-01 3.856484974458e-01 3.922460892163e-01 3.990127904508e-01 4.059583842386e-01 4.130185581715e-01 4.202529766644e-01 4.275957804320e-01 4.350623834799e-01 4.426635176914e-01 4.503364703567e-01 4.581456641703e-01 4.660232811938e-01 4.739896857207e-01 4.820578181843e-01 4.901621906036e-01 4.983749106031e-01 5.066263165198e-01 5.149384810187e-01 5.233262660635e-01 5.317259780945e-01 5.402096468461e-01 5.487106827498e-01 5.572519475116e-01 5.658486324015e-01 5.744361381500e-01 5.830933685787e-01 5.917472972052e-01 6.004245634179e-01 6.091453383807e-01 6.178396894802e-01 6.265908842753e-01 6.353258663324e-01 6.440700446022e-01 6.528447820806e-01 6.615843851363e-01 6.703663565017e-01 6.791219360065e-01 6.878778736077e-01 6.966539121967e-01 7.053840458673e-01 7.141508185531e-01 7.228799851086e-01 7.315998508035e-01 7.403353277123e-01 7.490142554895e-01 7.577200920289e-01 7.663869710393e-01 7.750325121770e-01 7.836899874375e-01 7.922825891609e-01 8.008963347799e-01 8.094643281044e-01 8.180043076868e-01 8.265506327626e-01 8.350282044612e-01 8.435167879119e-01 8.519583005274e-01 8.603656307690e-01 8.687731630302e-01 8.771076509993e-01 8.854482086191e-01 8.937381657822e-01 9.019858688484e-01 9.102301798647e-01 9.183989093770e-01 9.265644722934e-01 9.346797725958e-01 9.427468728064e-01 9.508045713547e-01 9.587840726690e-01 9.667556763650e-01 9.746743027119e-01 9.825369598940e-01 9.903903471345e-01 9.981605600838e-01 1.005916702847e+00 1.013618819451e+00 1.021258756480e+00 1.028887115707e+00 1.036427632774e+00 1.043950347471e+00 1.051415883217e+00 1.058814271688e+00 1.066196829717e+00 1.073492492971e+00 1.080758306101e+00 1.087970718630e+00 1.095109607479e+00 1.102228880799e+00 1.109259611435e+00 1.116254271701e+00 1.123193501954e+00 1.130056418050e+00 1.136891732489e+00 1.143638439051e+00 1.150344468591e+00 1.156992614783e+00 1.163558684163e+00 1.170095459337e+00 1.176541936799e+00 1.182940793017e+00 1.189279145939e+00 1.195533817741e+00 1.201750246122e+00 1.207877227964e+00 1.213948153598e+00 1.219961378004e+00 1.225884165600e+00 1.231764008787e+00 1.237555359306e+00 1.243282582047e+00 1.248948394794e+00 1.254520838222e+00 1.260046954480e+00 1.265480163573e+00 1.270845242061e+00 1.276146770306e+00 1.281351988556e+00 1.286502262641e+00 1.291562636400e+00 1.296545805034e+00 1.301461569910e+00 1.306281353001e+00 1.311038807299e+00 1.315702716631e+00 1.320288153323e+00 1.324800280709e+00 1.329212913210e+00 1.333559141188e+00 1.337811092122e+00 1.341978589278e+00 1.346068913535e+00 1.350058496952e+00 1.353974436217e+00 1.357793538086e+00 1.361524977702e+00 1.365177000219e+00 1.368725683718e+00 1.372194297503e+00 1.375567470599e+00 1.378847848052e+00 1.382043185054e+00 1.385134767374e+00 1.388142628310e+00 1.391052622556e+00 1.393864658198e+00 1.396591126837e+00 1.399212421748e+00 1.401745802568e+00 1.404178020587e+00 1.406515053549e+00 1.408758947350e+00 1.410898189325e+00 1.412946362303e+00 1.414892125819e+00 1.416738938143e+00 1.418493212553e+00 1.420140974032e+00 1.421697142558e+00 1.423149957330e+00 1.424503801308e+00 1.425761068594e+00 1.426911419173e+00 1.427971698117e+00 1.428925161292e+00 1.429781635935e+00 1.430543370336e+00 1.431197640041e+00 1.431761367001e+00 1.432219961733e+00 1.432582348156e+00 1.432849061364e+00 1.433011241484e+00 1.433084577539e+00 1.433053009128e+00 1.432928909841e+00 1.432712276493e+00 1.432390893712e+00 1.431986313030e+00 1.431480255533e+00 1.430882149619e+00 1.430196476661e+00 1.429410572532e+00 1.428545092356e+00 1.427581247363e+00 1.426530669392e+00 1.425399046869e+00 1.424169950880e+00 1.422867682539e+00 1.421474365983e+00 1.419999537854e+00 1.418451092671e+00 1.416809250054e+00 1.415103978095e+00 1.413312760765e+00 1.411445608500e+00 1.409518524392e+00 1.407501482149e+00 1.405431309179e+00 1.403286515748e+00 1.401070136415e+00 1.398806427727e+00 1.396460991523e+00 1.394071364030e+00 1.391621193402e+00 1.389103175549e+00 1.386556537343e+00 1.383934788460e+00 1.381279792887e+00 1.378579688950e+00 1.375819260875e+00 1.373044658555e+00 1.370206482934e+00 1.367346255967e+00 1.364456030014e+00 1.361517392692e+00 1.358578156092e+00 1.355589642572e+00 1.352589745783e+00 1.349579414437e+00 1.346526553502e+00 1.343491543119e+00 1.340421487262e+00 1.337350278208e+00 1.334288134254e+00 1.331194400997e+00 1.328134646914e+00 1.325055191230e+00 1.321986587636e+00 1.318945241335e+00 1.315882247694e+00 1.312870624372e+00 1.309853546948e+00 1.306856844322e+00 1.303908537955e+00 1.300949064900e+00 1.298053283224e+00 1.295172764708e+00 1.292320310971e+00 1.289532047553e+00 1.286743102863e+00 1.284033032864e+00 1.281350006090e+00 1.278703319175e+00 1.276140767930e+00 1.273583320111e+00 1.271115433329e+00 1.268690029249e+00 1.266302235624e+00 1.264014329340e+00 1.261737908845e+00 1.259554469599e+00 1.257429441093e+00 1.255339023209e+00 1.253356710290e+00 1.251393372130e+00 1.249519196213e+00 1.247713203272e+00 1.245939898524e+00 1.244275200678e+00 1.242632110879e+00 1.241071663821e+00 1.239582267129e+00 1.238115932817e+00 1.236757867970e+00 1.235418019331e+00 1.234146443914e+00 1.232946854931e+00 1.231758014972e+00 1.230665649194e+00 1.229586807645e+00 1.228558359346e+00 1.227595425429e+00 1.226627488405e+00 1.225738235128e+00 1.224856322326e+00 1.224002159697e+00 1.223199493525e+00 1.222378117028e+00 1.221611430362e+00 1.220841011304e+00 1.220072101699e+00 1.219340830689e+00 1.218572755072e+00 1.217831681273e+00 1.217078237532e+00 1.216299326732e+00 1.215537352518e+00 1.214726144426e+00 1.213914147317e+00 1.213075022512e+00 1.212192351806e+00 1.211303020519e+00 1.210355330411e+00 1.209380660706e+00 1.208369070649e+00 1.207296822411e+00 1.206199763629e+00 1.205038594253e+00 1.203829906597e+00 1.202576959819e+00 1.201253952480e+00 1.199890717904e+00 1.198463209774e+00 1.196975972298e+00 1.195439566629e+00 1.193834807371e+00 1.192177690132e+00 1.190461578060e+00 1.188685557622e+00 1.186855210195e+00 1.184966895126e+00 1.183022547994e+00 1.181027702545e+00 1.178975564935e+00 1.176874058839e+00 1.174727409050e+00 1.172525255624e+00 1.170285747777e+00 1.168000206259e+00 1.165665607326e+00 1.163305470145e+00 1.160894502443e+00 1.158453620216e+00 1.155980554078e+00 1.153465067473e+00 1.150937040765e+00 1.148365023193e+00 1.145774568453e+00 1.143164249526e+00 1.140516087578e+00 1.137869297020e+00 1.135189737225e+00 1.132499185953e+00 1.129805853571e+00 1.127083744302e+00 1.124376956555e+00 1.121655807208e+00 1.118937798153e+00 1.116240146142e+00 1.113531953064e+00 1.110863657009e+00 1.108209900247e+00 1.105585576349e+00 1.103016230400e+00 1.100476109456e+00 1.098011660666e+00 1.095609779029e+00 1.093283864121e+00 1.091066329547e+00 1.088935551727e+00 1.086939754615e+00 1.085073873381e+00 1.083353063801e+00 1.081811077098e+00 1.080435238218e+00 1.079272408809e+00 1.078318167141e+00 1.077593948836e+00 1.077127667061e+00 1.076912663245e+00 1.076989078602e+00 1.077349771619e+00 1.078018058666e+00 1.079006755690e+00 1.080309190462e+00 1.081956153098e+00 1.083927296029e+00 1.086241079243e+00 1.088891379275e+00 1.091860712717e+00 1.095169308790e+00 1.098774666514e+00 1.102683876120e+00 1.106874160531e+00 1.111311051441e+00 1.115998821311e+00 1.120877517087e+00 1.125943898489e+00 1.131158340136e+00 1.136470646524e+00 1.141881816513e+00 1.147311274600e+00 1.152754053220e+00 1.158166830306e+00 1.163485654148e+00 1.168719605170e+00 1.173784290351e+00 1.178672523470e+00 1.183353427148e+00 1.187762717016e+00 1.191920433542e+00 1.195754479703e+00 1.199263635532e+00 1.202437521436e+00 1.205223492973e+00 1.207653722333e+00 1.209682342375e+00 1.211316049670e+00 1.212565931196e+00 1.213397462286e+00 1.213857696239e+00 1.213921852645e+00 1.213610937848e+00 1.212948511017e+00 1.211919936765e+00 1.210575781175e+00 1.208906852614e+00 1.206942900044e+00 1.204706145177e+00 1.202195059391e+00 1.199455861514e+00 1.196472821289e+00 1.193282180021e+00 1.189895069488e+00 1.186293960342e+00 1.182528399168e+00 1.178558456502e+00 1.174409544329e+00 1.170084051337e+00 1.165541962666e+00 1.160817820757e+00 1.155864497881e+00 1.150682931794e+00 1.145267627025e+00 1.139567183229e+00 1.133604633375e+00 1.127326822045e+00 1.120728204230e+00 1.113804874364e+00 1.106506160636e+00 1.098856171497e+00 1.090815297276e+00 1.082385657660e+00 1.073574683707e+00 1.064358073732e+00 1.054775243923e+00 1.044807675867e+00 1.034494150522e+00 1.023863302094e+00 1.012925475975e+00 1.001765144106e+00 9.903936784804e-01 9.788985392943e-01 9.673577819013e-01 9.558237455963e-01 9.444386683869e-01 9.332675498648e-01 9.224500312557e-01 9.121202918231e-01 9.023900660789e-01 8.934449652695e-01 8.854008185934e-01 8.784300752365e-01 8.726904714468e-01 8.682987245581e-01 8.654294360436e-01 8.641575197705e-01 8.646010727088e-01 8.668208905667e-01 8.708290812816e-01 8.766546803414e-01 8.842159587600e-01 8.934642080759e-01 9.042705196881e-01 9.164704959264e-01 9.299207172190e-01 9.443779472431e-01 9.596542462890e-01 9.755101291827e-01 9.916955378290e-01 1.008010981110e+00 1.024190373173e+00 1.040048264000e+00 1.055375776698e+00 1.069983489484e+00 1.083749559081e+00 1.096505528218e+00 1.108188267102e+00 1.118712963644e+00 1.128030337861e+00 1.136160993553e+00 1.143083301664e+00 1.148873244478e+00 1.153586823460e+00 1.157293021334e+00 1.160128659782e+00 1.162162425315e+00 1.163540238837e+00 1.164370048954e+00 1.164743126155e+00 1.164796978774e+00 1.164577859182e+00 1.164183835241e+00 1.163663850068e+00 1.163033373196e+00 1.162344853623e+00 1.161558920095e+00 1.160696471606e+00 1.159728380873e+00 1.158612755755e+00 1.157354111921e+00 1.155888017660e+00 1.154217068188e+00 1.152315590408e+00 1.150148253362e+00 1.147739193708e+00 1.145041455522e+00 1.142078308424e+00 1.138835975429e+00 1.135291791435e+00 1.131474312365e+00 1.127332444302e+00 1.122889047653e+00 1.118129570241e+00 1.113036126579e+00 1.107660199909e+00 1.101984720161e+00 1.096094596361e+00 1.090053451872e+00 1.083940216204e+00 1.077917302858e+00 1.072080183703e+00 1.066604522063e+00 1.061637433134e+00 1.057280280331e+00 1.053667339581e+00 1.050808696554e+00 1.048707765825e+00 1.047271269748e+00 1.046317747891e+00 1.045638595905e+00 1.044900008181e+00 1.043788974913e+00 1.041935409143e+00 1.038969374619e+00 1.034611226468e+00 1.028565308170e+00 1.020703341465e+00 1.010964348686e+00 9.994097964165e-01 9.862876032698e-01 9.719024293455e-01 9.567617638907e-01 9.414395576911e-01 9.265759296065e-01 9.129055929778e-01 9.010658945566e-01 8.917030174762e-01 8.853011078705e-01 8.821658053133e-01 8.824681857009e-01 8.860960405259e-01 8.928278149106e-01 9.022428893427e-01 9.138158217291e-01 9.270020185519e-01 9.411608936750e-01 9.557460471122e-01 9.702077835634e-01 9.840515817120e-01 9.969082420940e-01 1.008418664321e+00 1.018393869800e+00 1.026705837786e+00 1.027429898877e+00 1.022713328097e+00 1.021116527353e+00 1.027493158970e+00 1.038435056806e+00 1.045792348592e+00 1.044585460679e+00 1.037715328512e+00 1.033457402155e+00 1.037847895113e+00 1.048973197309e+00 1.059007953353e+00 1.061770618548e+00 1.058375983068e+00 1.056056988030e+00 1.061144220404e+00 1.072725427854e+00 1.083349389655e+00 1.085951209663e+00 1.080092360121e+00 1.072163224128e+00 1.069344773180e+00 1.072628042352e+00 1.075863860575e+00 1.071772570701e+00 1.058831463375e+00 1.042932869475e+00 1.032315452735e+00 1.029854366998e+00 1.030318639537e+00 1.025559179084e+00 1.012173933868e+00 9.945640162777e-01 9.808881520732e-01 9.750959286883e-01 9.727168593857e-01 9.650206211610e-01 9.472339970621e-01 9.230100474818e-01 9.016157161296e-01 8.897689051177e-01 8.854978743087e-01 8.808209902168e-01 8.705097394565e-01 8.579602473906e-01 8.527618771007e-01 8.616906416368e-01 8.815596079472e-01 9.020845008142e-01 9.154092021131e-01 9.224012254326e-01 9.307236039987e-01 9.467140953269e-01 9.685365632156e-01 9.876158322310e-01 9.967556455204e-01 9.968063686332e-01 9.961952721247e-01 1.003562017893e+00 1.019721865272e+00 1.036946233675e+00 1.046338677615e+00 1.045754059369e+00 1.041337340326e+00 1.041630875401e+00 1.049290840771e+00 1.058416428767e+00 1.060263159593e+00 1.051453981601e+00 1.037239260430e+00 1.026968835947e+00 1.025337921590e+00 1.027780269156e+00 1.025241879982e+00 1.013022348398e+00 9.707461247496e-01 8.770344435624e-01 8.267934934789e-01 8.889088103119e-01 9.700509624649e-01 9.652888418158e-01 8.791235843522e-01 8.237205568935e-01 8.870046014419e-01 9.861454725166e-01 9.992935597933e-01 9.039333954871e-01 7.982516237867e-01 8.195547304421e-01 9.358895809006e-01 1.001597642422e+00 9.521983440679e-01 8.455830384058e-01 8.187590966094e-01 9.114388359456e-01 9.995440276704e-01 9.804274757751e-01 8.612808482175e-01 7.589028261714e-01 7.984003544565e-01 9.205022738918e-01 9.885868003601e-01 9.541958887873e-01 8.670003948548e-01 8.227766377017e-01 8.509711996903e-01 8.817294299550e-01 8.625094135500e-01 8.271370352031e-01 8.523242667932e-01 9.363363583625e-01 9.886010920312e-01 9.416887946015e-01 8.181852936426e-01 7.422980956094e-01 8.186506640368e-01 9.549751126003e-01 1.013231042025e+00 9.516413701703e-01 8.340929411146e-01 7.886977854217e-01 8.570530415266e-01 9.353138874235e-01 9.416263778349e-01 8.939104423486e-01 8.724876987974e-01 9.115244284983e-01 9.478714312911e-01 9.188357394859e-01 8.453825921510e-01 8.226329953885e-01 8.957184794049e-01 9.817042588272e-01 9.927091917116e-01 9.284766878623e-01 8.719269370888e-01 8.944574729090e-01 9.486381047724e-01 9.447363228740e-01 8.726495232974e-01 8.258954706749e-01 8.926478899032e-01 1.004286649342e+00 1.034438467812e+00 9.367375831693e-01 7.808722914670e-01 7.307452780549e-01 8.402931409451e-01 9.604040733986e-01 9.824501440965e-01 9.141029097398e-01 8.405787435589e-01 8.318554051119e-01 8.584620594587e-01 8.628772352143e-01 8.567016921432e-01 8.956708468415e-01 9.747551640703e-01 1.016346918712e+00 9.657781318249e-01 8.581515798132e-01 8.171748298456e-01 9.092712034921e-01 1.026386383933e+00 1.048410185656e+00 9.555858429928e-01 8.374752900404e-01 8.264652316274e-01 9.149181822947e-01 9.697890141973e-01 9.199309443974e-01 8.129055402192e-01 7.803096020171e-01 8.698447275592e-01 9.646760286442e-01 9.635851566361e-01 8.740328639165e-01 8.059900399302e-01 8.614634825022e-01 9.772764225013e-01 1.030489487886e+00 9.804860283906e-01 8.876572098124e-01 8.611570037653e-01 9.200176480301e-01 9.644180813609e-01 9.193179144698e-01 8.120047593314e-01 7.611353424265e-01 8.336633705861e-01 9.259003766126e-01 9.218067735066e-01 8.120877050076e-01 7.211431693744e-01 8.083872210478e-01 9.994225297846e-01 1.117382366690e+00
 2.610777541853e+00 2.611524809189e+00 2.615414379410e+00 2.619460622920e+00 2.620432071139e+00 2.619393321712e+00 2.620233562506e+00 2.624181658630e+00 2.628067948843e+00 2.628821310312e+00 2.627771991193e+00 2.628731581698e+00 2.632628011460e+00 2.636249263125e+00 2.636799408191e+00 2.635805634367e+00 2.636936329039e+00 2.640819308114e+00 2.644183358163e+00 2.644522372724e+00 2.643656087065e+00 2.645124167636e+00 2.649132793466e+00 2.652292917538e+00 2.652442312003e+00 2.651695803830e+00 2.653467654557e+00 2.657643729666e+00 2.660718092232e+00 2.660699207975e+00 2.659931937124e+00 2.661865070548e+00 2.666183464528e+00 2.669189749351e+00 2.668979158489e+00 2.668140717129e+00 2.670163536231e+00 2.674510139983e+00 2.677358482811e+00 2.676948778783e+00 2.676076964883e+00 2.678195034264e+00 2.682528333444e+00 2.685148248555e+00 2.684520260748e+00 2.683710146753e+00 2.686036288064e+00 2.690346228662e+00 2.692657649248e+00 2.691842054446e+00 2.691189634475e+00 2.693739044323e+00 2.697958791556e+00 2.699958092293e+00 2.699006437147e+00 2.698549028200e+00 2.701289814633e+00 2.705368892367e+00 2.707055271634e+00 2.706047532635e+00 2.705815328846e+00 2.708655445349e+00 2.712499836927e+00 2.713925556563e+00 2.712946127276e+00 2.712905023135e+00 2.715739185560e+00 2.719323716159e+00 2.720548649498e+00 2.719659801725e+00 2.719797917071e+00 2.722553936802e+00 2.725851660664e+00 2.726949533485e+00 2.726202299539e+00 2.726457329035e+00 2.729070748752e+00 2.732122921121e+00 2.733163800454e+00 2.732574903124e+00 2.732907373326e+00 2.735337966759e+00 2.738156400499e+00 2.739209110298e+00 2.738791280341e+00 2.739130824209e+00 2.741331429855e+00 2.743957250895e+00 2.745070711208e+00 2.744824360917e+00 2.745146014207e+00 2.747097595812e+00 2.749539960181e+00 2.750753423806e+00 2.750694918046e+00 2.750955288913e+00 2.752624295317e+00 2.754902860374e+00 2.756242139953e+00 2.756376186862e+00 2.756575489800e+00 2.757934974999e+00 2.760018280551e+00 2.761492729779e+00 2.761843555947e+00 2.761976611299e+00 2.763006156205e+00 2.764860154259e+00 2.766439219489e+00 2.767035129241e+00 2.767165521608e+00 2.767878081121e+00 2.769440505595e+00 2.771066019820e+00 2.771918952608e+00 2.772131176652e+00 2.772596676592e+00 2.773832865034e+00 2.775401530925e+00 2.776488613600e+00 2.776888805828e+00 2.777209886963e+00 2.778105198000e+00 2.779501429069e+00 2.780732198396e+00 2.781368184279e+00 2.781683291061e+00 2.782283773688e+00 2.783397724786e+00 2.784645326632e+00 2.785515054671e+00 2.785941904178e+00 2.786355203823e+00 2.787146398223e+00 2.788253469748e+00 2.789265226952e+00 2.789896865232e+00 2.790284823857e+00 2.790809191418e+00 2.791658815068e+00 2.792645075767e+00 2.793449691411e+00 2.793957302617e+00 2.794357436240e+00 2.794930632908e+00 2.795734237036e+00 2.796573755220e+00 2.797228019584e+00 2.797670689490e+00 2.798077609011e+00 2.798630879892e+00 2.799342765274e+00 2.800051112660e+00 2.800604587706e+00 2.801018842459e+00 2.801419154808e+00 2.801925589762e+00 2.802540606272e+00 2.803151379621e+00 2.803656412780e+00 2.804052096952e+00 2.804431940746e+00 2.804884591930e+00 2.805424194218e+00 2.805970305582e+00 2.806431679929e+00 2.806797116906e+00 2.807137276909e+00 2.807532825984e+00 2.807996964141e+00 2.808464557192e+00 2.808855746502e+00 2.809163969841e+00 2.809452525338e+00 2.809777233230e+00 2.810149586049e+00 2.810511353524e+00 2.810810444788e+00 2.811053463198e+00 2.811287752617e+00 2.811546458235e+00 2.811822143528e+00 2.812073561049e+00 2.812281012908e+00 2.812467680778e+00 2.812663720700e+00 2.812858443891e+00 2.813031174890e+00 2.813174151982e+00 2.813307381492e+00 2.813447029116e+00 2.813584668232e+00 2.813690424287e+00 2.813756297594e+00 2.813809947597e+00 2.813879375050e+00 2.813954438418e+00 2.814003071997e+00 2.814006244927e+00 2.813991930544e+00 2.813988380019e+00 2.813993888832e+00 2.813978381545e+00 2.813921764863e+00 2.813847289009e+00 2.813781045277e+00 2.813719905442e+00 2.813633561258e+00 2.813511602676e+00 2.813377578420e+00 2.813248852910e+00 2.813119355311e+00 2.812965049123e+00 2.812777291541e+00 2.812580241343e+00 2.812388386880e+00 2.812190804469e+00 2.811965256882e+00 2.811714104120e+00 2.811452492772e+00 2.811196318044e+00 2.810931339376e+00 2.810633153891e+00 2.810314085119e+00 2.809991308962e+00 2.809667159689e+00 2.809327079669e+00 2.808961030801e+00 2.808571818047e+00 2.808185531852e+00 2.807793296774e+00 2.807378402916e+00 2.806938145072e+00 2.806483513497e+00 2.806027446409e+00 2.805561101631e+00 2.805070864745e+00 2.804557220644e+00 2.804035051006e+00 2.803507828987e+00 2.802960985071e+00 2.802393475925e+00 2.801807631203e+00 2.801211722724e+00 2.800607939932e+00 2.799981857257e+00 2.799335027540e+00 2.798676882490e+00 2.798005534453e+00 2.797317879498e+00 2.796613244482e+00 2.795889783158e+00 2.795154188780e+00 2.794403084721e+00 2.793630790531e+00 2.792846796778e+00 2.792050157908e+00 2.791232279572e+00 2.790398142010e+00 2.789544311421e+00 2.788678405847e+00 2.787804298939e+00 2.786908170810e+00 2.785989129366e+00 2.785056709395e+00 2.784112687184e+00 2.783156140765e+00 2.782181049863e+00 2.781181052821e+00 2.780167868239e+00 2.779145420007e+00 2.778105024671e+00 2.777047869174e+00 2.775972579843e+00 2.774876136095e+00 2.773768393445e+00 2.772645053242e+00 2.771504197327e+00 2.770351000002e+00 2.769175892453e+00 2.767982498519e+00 2.766776521135e+00 2.765551848205e+00 2.764313112188e+00 2.763056106245e+00 2.761781096714e+00 2.760488229029e+00 2.759177089194e+00 2.757846887617e+00 2.756504081024e+00 2.755141540865e+00 2.753760952918e+00 2.752364212084e+00 2.750944977716e+00 2.749509630671e+00 2.748056820701e+00 2.746589219338e+00 2.745104698100e+00 2.743600337237e+00 2.742075305710e+00 2.740534949172e+00 2.738978444367e+00 2.737404300866e+00 2.735814386468e+00 2.734202933666e+00 2.732570938834e+00 2.730924750299e+00 2.729259633045e+00 2.727579491719e+00 2.725880947033e+00 2.724160445068e+00 2.722419464219e+00 2.720661893913e+00 2.718889193763e+00 2.717099186827e+00 2.715286276855e+00 2.713453046550e+00 2.711601687084e+00 2.709731828187e+00 2.707846672727e+00 2.705943305009e+00 2.704014256291e+00 2.702066958497e+00 2.700102106050e+00 2.698120992769e+00 2.696119024622e+00 2.694095689718e+00 2.692050773992e+00 2.689989339049e+00 2.687911165047e+00 2.685811327489e+00 2.683691755545e+00 2.681550399609e+00 2.679389216863e+00 2.677211014472e+00 2.675011647958e+00 2.672794170604e+00 2.670554162772e+00 2.668292997212e+00 2.666016925829e+00 2.663718885232e+00 2.661400675823e+00 2.659060482142e+00 2.656698891707e+00 2.654321599399e+00 2.651922145042e+00 2.649502777605e+00 2.647064757224e+00 2.644601582606e+00 2.642120120272e+00 2.639619744357e+00 2.637097523052e+00 2.634556632436e+00 2.631993784149e+00 2.629409828831e+00 2.626804611554e+00 2.624179729693e+00 2.621534795628e+00 2.618867529244e+00 2.616180985177e+00 2.613473018114e+00 2.610742162519e+00 2.607990195113e+00 2.605221675194e+00 2.602426979605e+00 2.599612806725e+00 2.596777462581e+00 2.593917423469e+00 2.591042025039e+00 2.588142616124e+00 2.585220549810e+00 2.582278931901e+00 2.579309921038e+00 2.576324895892e+00 2.573319208248e+00 2.570285958847e+00 2.567235232834e+00 2.564158335887e+00 2.561064001785e+00 2.557948780336e+00 2.554805918079e+00 2.551645452712e+00 2.548459621923e+00 2.545251852710e+00 2.542025521016e+00 2.538771863163e+00 2.535498301943e+00 2.532203647111e+00 2.528882817560e+00 2.525544860659e+00 2.522179648141e+00 2.518792156364e+00 2.515384593835e+00 2.511950655061e+00 2.508498442607e+00 2.505020067702e+00 2.501518132029e+00 2.497995605420e+00 2.494445366525e+00 2.490878771954e+00 2.487286276958e+00 2.483666132402e+00 2.480029081961e+00 2.476362859919e+00 2.472677088385e+00 2.468967628851e+00 2.465232088167e+00 2.461475752033e+00 2.457692459904e+00 2.453889046797e+00 2.450063741940e+00 2.446209770409e+00 2.442332989953e+00 2.438432466378e+00 2.434509127846e+00 2.430564754425e+00 2.426590813069e+00 2.422596749113e+00 2.418576118342e+00 2.414532197158e+00 2.410468506142e+00 2.406370474448e+00 2.402256979739e+00 2.398116093358e+00 2.393950052257e+00 2.389763390890e+00 2.385546616289e+00 2.381308657685e+00 2.377044817451e+00 2.372755721932e+00 2.368446695751e+00 2.364104349993e+00 2.359744549924e+00 2.355358092069e+00 2.350943298599e+00 2.346509319080e+00 2.342043426705e+00 2.337557565521e+00 2.333047067055e+00 2.328506231699e+00 2.323945737333e+00 2.319354128857e+00 2.314741317736e+00 2.310104282731e+00 2.305436187758e+00 2.300750358232e+00 2.296031290152e+00 2.291290630906e+00 2.286526034089e+00 2.281729960299e+00 2.276913863470e+00 2.272068444593e+00 2.267198873966e+00 2.262304189786e+00 2.257379622101e+00 2.252434274094e+00 2.247458413658e+00 2.242459044137e+00 2.237435097643e+00 2.232378260198e+00 2.227303507645e+00 2.222198279631e+00 2.217064747245e+00 2.211910352465e+00 2.206724305814e+00 2.201516034820e+00 2.196278344725e+00 2.191013057038e+00 2.185726222869e+00 2.180407767501e+00 2.175066748982e+00 2.169698475725e+00 2.164298403790e+00 2.158879138146e+00 2.153427525810e+00 2.147949972572e+00 2.142449105658e+00 2.136915416217e+00 2.131363406184e+00 2.125774434960e+00 2.120165892113e+00 2.114528506779e+00 2.108857489829e+00 2.103170213385e+00 2.097449328008e+00 2.091702185680e+00 2.085930895651e+00 2.080124862174e+00 2.074300821496e+00 2.068440597761e+00 2.062559912073e+00 2.056652615046e+00 2.050707587029e+00 2.044748183467e+00 2.038750520183e+00 2.032729907296e+00 2.026687102006e+00 2.020603119294e+00 2.014507165397e+00 2.008371148287e+00 2.002212426274e+00 1.996031261023e+00 1.989808728179e+00 1.983575938971e+00 1.977298520319e+00 1.971004207339e+00 1.964682316601e+00 1.958321379975e+00 1.951949455732e+00 1.945532029732e+00 1.939095795993e+00 1.932633521947e+00 1.926134377138e+00 1.919622814822e+00 1.913064084764e+00 1.906491716672e+00 1.899887079846e+00 1.893247460375e+00 1.886594744887e+00 1.879894545269e+00 1.873183666382e+00 1.866436447327e+00 1.859656823748e+00 1.852863397811e+00 1.846023745939e+00 1.839170520989e+00 1.832281482664e+00 1.825362515438e+00 1.818426288875e+00 1.811445360983e+00 1.804451599667e+00 1.797421635766e+00 1.790362263389e+00 1.783283997405e+00 1.776162375448e+00 1.769028181150e+00 1.761856916896e+00 1.754655315934e+00 1.747435327274e+00 1.740174968788e+00 1.732897623267e+00 1.725586321129e+00 1.718244598492e+00 1.710883192164e+00 1.703482172366e+00 1.696062846032e+00 1.688610734762e+00 1.681129480843e+00 1.673628389983e+00 1.666086809450e+00 1.658528729912e+00 1.650934749656e+00 1.643313958167e+00 1.635672433027e+00 1.627992660391e+00 1.620294401556e+00 1.612562884017e+00 1.604801577843e+00 1.597022228501e+00 1.589203069518e+00 1.581366364928e+00 1.573497077332e+00 1.565599260216e+00 1.557680961455e+00 1.549724400020e+00 1.541752147643e+00 1.533744623326e+00 1.525711254978e+00 1.517658382604e+00 1.509564800256e+00 1.501457491569e+00 1.493314815792e+00 1.485147113116e+00 1.476959436225e+00 1.468731960770e+00 1.460491897337e+00 1.452215417562e+00 1.443917645998e+00 1.435595340505e+00 1.427239003757e+00 1.418867175496e+00 1.410461291765e+00 1.402032686502e+00 1.393580895969e+00 1.385095559233e+00 1.376594939075e+00 1.368061217953e+00 1.359506262262e+00 1.350928286310e+00 1.342317522493e+00 1.333693010953e+00 1.325034943616e+00 1.316355166721e+00 1.307654611640e+00 1.298921022981e+00 1.290176097566e+00 1.281396943428e+00 1.272598605346e+00 1.263777598991e+00 1.254929693632e+00 1.246065652569e+00 1.237171494067e+00 1.228259366857e+00 1.219323869693e+00 1.210362867492e+00 1.201388256448e+00 1.192381385534e+00 1.183362086623e+00 1.174317906638e+00 1.165250636490e+00 1.156169548059e+00 1.147059038891e+00 1.137937296831e+00 1.128792211597e+00 1.119623753723e+00 1.110444805077e+00 1.101236874256e+00 1.092019453997e+00 1.082779773646e+00 1.073520830491e+00 1.064251839492e+00 1.054953949118e+00 1.045651468972e+00 1.036326263900e+00 1.026984884889e+00 1.017633339657e+00 1.008257684177e+00 9.988795582059e-01 9.894791906651e-01 9.800644140560e-01 9.706458673378e-01 9.612021088616e-01 9.517571023994e-01 9.422957854798e-01 9.328234240357e-01 9.233479193153e-01 9.138503242684e-01 9.043561039177e-01 8.948457233028e-01 8.853299268738e-01 8.758126504761e-01 8.662781466511e-01 8.567518636833e-01 8.472100721707e-01 8.376689813786e-01 8.281305183617e-01 8.185771231415e-01 8.090377951964e-01 7.994855391554e-01 7.899411158233e-01 7.804010052682e-01 7.708543498565e-01 7.613278254319e-01 7.517918444500e-01 7.422705253431e-01 7.327610853268e-01 7.232488408520e-01 7.137623456712e-01 7.042742831904e-01 6.948079293568e-01 6.853593581556e-01 6.759181985528e-01 6.665111115033e-01 6.571118858901e-01 6.477434189865e-01 6.384005151366e-01 6.290744200252e-01 6.197962174533e-01 6.105339381239e-01 6.013131321923e-01 5.921331022788e-01 5.829802488759e-01 5.738899224752e-01 5.648284888267e-01 5.558258230913e-01 5.468784124778e-01 5.379765584875e-01 5.291526333425e-01 5.203752871574e-01 5.116787191339e-01 5.030561520914e-01 4.945014441113e-01 4.860494419337e-01 4.776675514192e-01 4.693934688671e-01 4.612184310988e-01 4.531417934995e-01 4.451972357390e-01 4.373549643333e-01 4.296557883236e-01 4.220914959332e-01 4.146631155430e-01 4.074066625825e-01 4.002940810855e-01 3.933692881577e-01 3.866223155387e-01 3.800644227193e-01 3.737254264594e-01 3.675808990592e-01 3.616844475225e-01 3.560164852617e-01 3.505971498269e-01 3.454566734413e-01 3.405712118468e-01 3.359931244035e-01 3.317050852645e-01 3.277295002975e-01 3.240910331229e-01 3.207691925586e-01 3.178146919286e-01 3.152013553930e-01 3.129594822659e-01 3.110962619263e-01 3.095974208301e-01 3.085042757334e-01 3.077829808274e-01 3.074606966655e-01 3.075344794292e-01 3.079861399309e-01 3.088491005068e-01 3.100757314177e-01 3.116980191386e-01 3.136905987269e-01 3.160388578585e-01 3.187650764054e-01 3.218154536968e-01 3.252214030122e-01 3.289437806101e-01 3.329735621504e-01 3.373229738293e-01 3.419353821987e-01 3.468467956697e-01 3.520080365210e-01 3.574171271605e-01 3.630820849365e-01 3.689436813920e-01 3.750474239007e-01 3.813359031661e-01 3.878141965049e-01 3.944915301219e-01 4.013064493492e-01 4.083129929384e-01 4.154477284576e-01 4.227258317325e-01 4.301522610343e-01 4.376710274941e-01 4.453375990119e-01 4.530908993418e-01 4.609492779592e-01 4.689162899406e-01 4.769400197459e-01 4.850815462629e-01 4.932734861800e-01 5.015393921226e-01 5.098873943180e-01 5.182623410926e-01 5.267292285619e-01 5.352221223481e-01 5.437660698137e-01 5.523715943551e-01 5.609814166663e-01 5.696635943018e-01 5.783512146326e-01 5.870723825171e-01 5.958368829399e-01 6.045912452876e-01 6.134002710721e-01 6.222015173667e-01 6.310225149446e-01 6.398718071313e-01 6.486973928831e-01 6.575684405187e-01 6.664182438573e-01 6.752733007389e-01 6.841506820746e-01 6.929903562260e-01 7.018657435194e-01 7.107104764056e-01 7.195523494749e-01 7.284069211472e-01 7.372149242857e-01 7.460504848985e-01 7.548483836790e-01 7.636342730317e-01 7.724265635646e-01 7.811638270166e-01 7.899197101303e-01 7.986346305317e-01 8.073255954132e-01 8.160210803080e-01 8.246554667162e-01 8.333007579288e-01 8.419014925280e-01 8.504713664267e-01 8.590373990475e-01 8.675374544804e-01 8.760436310960e-01 8.844996699181e-01 8.929190638632e-01 9.013320515571e-01 9.096723068191e-01 9.180124245138e-01 9.263009565771e-01 9.345439160394e-01 9.427765872043e-01 9.509344040950e-01 9.590839757169e-01 9.671798072059e-01 9.752245304742e-01 9.832579126062e-01 9.912102474840e-01 9.991489809138e-01 1.007030366930e+00 1.014856384791e+00 1.022664660436e+00 1.030390789473e+00 1.038096818664e+00 1.045744832378e+00 1.053330340266e+00 1.060894891463e+00 1.068375773218e+00 1.075829297818e+00 1.083222634123e+00 1.090550083731e+00 1.097851522409e+00 1.105066224608e+00 1.112247180151e+00 1.119368688859e+00 1.126416499970e+00 1.133435795662e+00 1.140367401162e+00 1.147257718937e+00 1.154087010317e+00 1.160838214927e+00 1.167556227893e+00 1.174184617739e+00 1.180764856341e+00 1.187283716633e+00 1.193720654719e+00 1.200117620416e+00 1.206425046235e+00 1.212678368306e+00 1.218868628739e+00 1.224970600696e+00 1.231028579800e+00 1.236995991343e+00 1.242902926791e+00 1.248743685048e+00 1.254494929568e+00 1.260196504320e+00 1.265805066265e+00 1.271349544676e+00 1.276822311311e+00 1.282203340336e+00 1.287527600171e+00 1.292758942171e+00 1.297918466827e+00 1.303005887957e+00 1.307997907854e+00 1.312928175736e+00 1.317763870711e+00 1.322522072196e+00 1.327204335002e+00 1.331788736763e+00 1.336305155278e+00 1.340725228924e+00 1.345062239435e+00 1.349320024387e+00 1.353479078171e+00 1.357563925094e+00 1.361551260614e+00 1.365451093584e+00 1.369267539165e+00 1.372982179125e+00 1.376616797244e+00 1.380153178320e+00 1.383596860870e+00 1.386955023252e+00 1.390211142856e+00 1.393380216590e+00 1.396450925411e+00 1.399426204184e+00 1.402309047144e+00 1.405090810575e+00 1.407780713982e+00 1.410369345063e+00 1.412861224416e+00 1.415259331181e+00 1.417552077028e+00 1.419753152739e+00 1.421850967192e+00 1.423848399897e+00 1.425749681161e+00 1.427546090208e+00 1.429246999074e+00 1.430843318800e+00 1.432339951737e+00 1.433737767269e+00 1.435030038379e+00 1.436227616093e+00 1.437316851853e+00 1.438307497098e+00 1.439199550026e+00 1.439985271721e+00 1.440674568086e+00 1.441258768934e+00 1.441743368724e+00 1.442128578278e+00 1.442408560344e+00 1.442595246011e+00 1.442675720676e+00 1.442660102373e+00 1.442548357124e+00 1.442329432798e+00 1.442020198394e+00 1.441608382001e+00 1.441099893306e+00 1.440500258035e+00 1.439799117966e+00 1.439009863759e+00 1.438121150018e+00 1.437141395284e+00 1.436072090153e+00 1.434905151095e+00 1.433657260496e+00 1.432315248001e+00 1.430883568530e+00 1.429376089136e+00 1.427771268155e+00 1.426093444814e+00 1.424327731648e+00 1.422480340265e+00 1.420562620367e+00 1.418555314271e+00 1.416483238855e+00 1.414333286035e+00 1.412106565815e+00 1.409822677673e+00 1.407455184636e+00 1.405033062186e+00 1.402544323939e+00 1.399984910154e+00 1.397383161668e+00 1.394704602581e+00 1.391982449587e+00 1.389206068548e+00 1.386367969153e+00 1.383500510021e+00 1.380570984914e+00 1.377606274346e+00 1.374603754355e+00 1.371548777525e+00 1.368480520482e+00 1.365356829365e+00 1.362213596840e+00 1.359049138621e+00 1.355839637081e+00 1.352634296231e+00 1.349391700738e+00 1.346137363213e+00 1.342879861435e+00 1.339589235093e+00 1.336318440336e+00 1.333023909653e+00 1.329730798178e+00 1.326452862692e+00 1.323153640575e+00 1.319889468894e+00 1.316616949078e+00 1.313360081200e+00 1.310134815518e+00 1.306899477244e+00 1.303716102773e+00 1.300539677485e+00 1.297387240679e+00 1.294287505804e+00 1.291187481544e+00 1.288153797011e+00 1.285143122319e+00 1.282165642253e+00 1.279257574664e+00 1.276359627700e+00 1.273539020912e+00 1.270755941025e+00 1.268012296030e+00 1.265355063890e+00 1.262715010887e+00 1.260161417564e+00 1.257659339315e+00 1.255199967775e+00 1.252838516431e+00 1.250499082301e+00 1.248252103365e+00 1.246065257287e+00 1.243922511606e+00 1.241884768481e+00 1.239872455828e+00 1.237951767503e+00 1.236097949298e+00 1.234282144834e+00 1.232574488476e+00 1.230893125231e+00 1.229293577169e+00 1.227765305625e+00 1.226266149139e+00 1.224870277598e+00 1.223495560614e+00 1.222191626685e+00 1.220957760016e+00 1.219737751902e+00 1.218610226497e+00 1.217501259759e+00 1.216439460506e+00 1.215440132492e+00 1.214441069897e+00 1.213516495099e+00 1.212599380808e+00 1.211709424953e+00 1.210867207804e+00 1.210011021868e+00 1.209201970975e+00 1.208391902088e+00 1.207581806823e+00 1.206804481086e+00 1.205994233464e+00 1.205206642313e+00 1.204403076655e+00 1.203577755815e+00 1.202764878159e+00 1.201903479056e+00 1.201039007355e+00 1.200147609741e+00 1.199209688544e+00 1.198264757305e+00 1.197262995740e+00 1.196232409780e+00 1.195166164303e+00 1.194039595949e+00 1.192887702970e+00 1.191673208658e+00 1.190413959146e+00 1.189109969516e+00 1.187742511990e+00 1.186333592788e+00 1.184865781203e+00 1.183345099178e+00 1.181776275095e+00 1.180148588753e+00 1.178472874349e+00 1.176748480654e+00 1.174968213336e+00 1.173145653751e+00 1.171276527208e+00 1.169360346658e+00 1.167408479163e+00 1.165413325334e+00 1.163382711520e+00 1.161325575701e+00 1.159229829854e+00 1.157114060179e+00 1.154973702999e+00 1.152806800623e+00 1.150635378928e+00 1.148436470815e+00 1.146236948047e+00 1.144029086440e+00 1.141807296962e+00 1.139600831440e+00 1.137379853171e+00 1.135170106930e+00 1.132971592846e+00 1.130765753734e+00 1.128591771076e+00 1.126417281623e+00 1.124261922573e+00 1.122134330501e+00 1.120009196719e+00 1.117926486313e+00 1.115855335975e+00 1.113814477492e+00 1.111816811998e+00 1.109830915334e+00 1.107902841436e+00 1.106004245289e+00 1.104149181235e+00 1.102357491009e+00 1.100600345185e+00 1.098919922476e+00 1.097298917528e+00 1.095744244480e+00 1.094287449628e+00 1.092899284458e+00 1.091623549868e+00 1.090449248319e+00 1.089387462529e+00 1.088465177854e+00 1.087668285600e+00 1.087033738401e+00 1.086556307039e+00 1.086251984894e+00 1.086145110613e+00 1.086224413017e+00 1.086526956393e+00 1.087046069767e+00 1.087797713635e+00 1.088799871135e+00 1.090042288186e+00 1.091553856796e+00 1.093319652634e+00 1.095355324009e+00 1.097661539813e+00 1.100223018765e+00 1.103059926664e+00 1.106138301370e+00 1.109470198748e+00 1.113038496759e+00 1.116812364261e+00 1.120805591224e+00 1.124961615183e+00 1.129285421343e+00 1.133744004718e+00 1.138289886306e+00 1.142937141921e+00 1.147605417142e+00 1.152298116028e+00 1.156975984475e+00 1.161578587648e+00 1.166120759800e+00 1.170520093538e+00 1.174771770195e+00 1.178848340817e+00 1.182684982297e+00 1.186303160527e+00 1.189631901654e+00 1.192668163219e+00 1.195400979395e+00 1.197772854649e+00 1.199818639178e+00 1.201486697888e+00 1.202781703164e+00 1.203711648095e+00 1.204238771410e+00 1.204405479737e+00 1.204182647556e+00 1.203589599052e+00 1.202644575584e+00 1.201328718377e+00 1.199691161162e+00 1.197717210957e+00 1.195434499709e+00 1.192864400343e+00 1.189995298637e+00 1.186879718428e+00 1.183496140826e+00 1.179877976794e+00 1.176036172108e+00 1.171954177123e+00 1.167677556083e+00 1.163169545434e+00 1.158452351193e+00 1.153528087621e+00 1.148359093181e+00 1.142983276261e+00 1.137347272641e+00 1.131460809581e+00 1.125318298416e+00 1.118869303735e+00 1.112140422803e+00 1.105082715465e+00 1.097694695872e+00 1.089974085364e+00 1.081881818716e+00 1.073446222853e+00 1.064633738379e+00 1.055460246128e+00 1.045936880446e+00 1.036054145196e+00 1.025862493420e+00 1.015359062298e+00 1.004593524419e+00 9.936139594564e-01 9.824466499585e-01 9.711903853173e-01 9.598767271609e-01 9.486105509257e-01 9.374834227001e-01 9.265706977493e-01 9.160205940326e-01 9.059148745033e-01 8.964059777400e-01 8.876295844305e-01 8.796978165715e-01 8.727968796811e-01 8.670257868218e-01 8.625505815346e-01 8.594962032635e-01 8.579609609696e-01 8.580778874393e-01 8.598815321651e-01 8.634573939115e-01 8.688122836489e-01 8.759135074368e-01 8.847610652287e-01 8.952215563371e-01 9.072154884544e-01 9.205958108894e-01 9.351679667844e-01 9.507780490496e-01 9.671761332385e-01 9.841652590285e-01 1.001507236501e+00 1.018958311178e+00 1.036318758963e+00 1.053326814265e+00 1.069811023350e+00 1.085562299393e+00 1.100393830650e+00 1.114194367031e+00 1.126795009726e+00 1.138137308674e+00 1.148146300856e+00 1.156770324711e+00 1.164043336161e+00 1.169952866391e+00 1.174584701813e+00 1.178014239815e+00 1.180322929165e+00 1.181674367354e+00 1.182159544511e+00 1.181948044705e+00 1.181182430642e+00 1.179975220534e+00 1.178491790257e+00 1.176799771038e+00 1.175016541299e+00 1.173193884831e+00 1.171355222613e+00 1.169539796643e+00 1.167694873063e+00 1.165813021642e+00 1.163830945009e+00 1.161666277631e+00 1.159282924899e+00 1.156568467756e+00 1.153484235740e+00 1.149965201028e+00 1.145951229547e+00 1.141449110749e+00 1.136408692131e+00 1.130861852442e+00 1.124826275903e+00 1.118319209768e+00 1.111421691183e+00 1.104148606526e+00 1.096596538651e+00 1.088823443180e+00 1.080888369803e+00 1.072910092980e+00 1.064935570665e+00 1.057094328078e+00 1.049482970364e+00 1.042207120512e+00 1.035431446957e+00 1.029242611609e+00 1.023805266969e+00 1.019238210260e+00 1.015614470796e+00 1.013038399655e+00 1.011490213621e+00 1.010947660652e+00 1.011293128901e+00 1.012328565934e+00 1.013827576995e+00 1.015439029330e+00 1.016831822203e+00 1.017612945928e+00 1.017385528157e+00 1.015834871196e+00 1.012625018952e+00 1.007585239894e+00 1.000601595111e+00 9.916900584807e-01 9.810582868874e-01 9.689748827926e-01 9.559318021182e-01 9.424995158782e-01 9.293364365007e-01 9.172131504168e-01 9.068190508849e-01 8.988588016237e-01 8.938687885778e-01 8.921964721473e-01 8.940221353001e-01 8.992110408979e-01 9.074835508104e-01 9.183325887594e-01 9.311204593903e-01 9.451830476583e-01 9.597748187607e-01 9.742570490319e-01 9.880143505760e-01 1.000535972035e+00 1.011466777733e+00 1.020508432862e+00 1.027565212811e+00 1.032635139340e+00 1.030737356330e+00 1.023257823181e+00 1.018867500129e+00 1.022620670010e+00 1.031267994131e+00 1.036658280363e+00 1.033734118479e+00 1.025369744649e+00 1.019945050055e+00 1.023644070538e+00 1.034594009367e+00 1.044855683847e+00 1.048110004824e+00 1.045421914072e+00 1.044059472213e+00 1.050400179439e+00 1.063483064080e+00 1.075753383581e+00 1.080043300445e+00 1.075859432628e+00 1.069575534849e+00 1.068353560215e+00 1.073173130877e+00 1.077860085310e+00 1.075092022673e+00 1.063267746201e+00 1.048189462936e+00 1.038028354695e+00 1.035708570863e+00 1.036121253989e+00 1.031198850912e+00 1.017498613218e+00 9.993037160765e-01 9.847233851821e-01 9.778372876181e-01 9.744219148774e-01 9.659433540681e-01 9.476234958902e-01 9.229702618557e-01 9.010768087371e-01 8.886269548294e-01 8.837686562354e-01 8.786646899308e-01 8.681033419498e-01 8.553011657020e-01 8.496182743865e-01 8.577248324243e-01 8.766041078110e-01 8.963015510179e-01 9.092602284511e-01 9.165054874531e-01 9.256818066257e-01 9.429960179208e-01 9.665057191060e-01 9.876954240254e-01 9.995321925619e-01 1.002933823069e+00 1.006076275788e+00 1.017078256084e+00 1.036297736937e+00 1.056009764288e+00 1.067706481401e+00 1.069671133392e+00 1.068188453548e+00 1.071537042387e+00 1.081913115987e+00 1.093036577789e+00 1.095893333303e+00 1.086749796842e+00 1.070338528747e+00 1.055680453451e+00 1.047920066170e+00 1.043900702805e+00 1.036419871910e+00 1.023107599572e+00 9.806420979602e-01 8.981635786708e-01 8.391600786964e-01 8.799052727801e-01 9.485600516613e-01 9.428161208323e-01 8.605068257920e-01 8.101380540056e-01 8.809673495518e-01 9.884463256509e-01 1.003726881036e+00 8.939339086582e-01 7.532207400927e-01 7.527234265044e-01 8.903885732236e-01 9.957159190504e-01 9.787976969192e-01 8.756037831453e-01 8.129762129684e-01 8.674406871843e-01 9.466039524327e-01 9.395093912702e-01 8.391646052661e-01 7.534786953310e-01 8.045151355777e-01 9.353975019721e-01 1.009295949262e+00 9.721179608762e-01 8.699609281508e-01 8.093467793779e-01 8.403292881118e-01 8.913472898244e-01 8.927779898415e-01 8.639512897487e-01 8.795558366421e-01 9.541213962011e-01 1.007613549460e+00 9.677392090074e-01 8.472854754095e-01 7.627518923314e-01 8.271861762392e-01 9.619551243677e-01 1.024372865212e+00 9.639119126509e-01 8.396798814877e-01 7.850748521511e-01 8.537033279010e-01 9.380101842103e-01 9.443963479538e-01 8.838230376090e-01 8.432125083863e-01 8.763949851579e-01 9.253372995947e-01 9.159609362595e-01 8.553922697585e-01 8.279376096296e-01 8.850381616681e-01 9.597740583751e-01 9.685508166508e-01 9.092636762644e-01 8.629653572753e-01 8.972953979067e-01 9.600528018260e-01 9.590951384294e-01 8.812672569373e-01 8.188334966809e-01 8.717562785494e-01 9.826498607199e-01 1.021765137136e+00 9.371328114538e-01 7.930027384570e-01 7.443776114892e-01 8.449037835436e-01 9.560464714464e-01 9.722526382413e-01 9.025778818202e-01 8.357624302640e-01 8.404001245313e-01 8.764583543749e-01 8.780190881592e-01 8.561711439093e-01 8.791810847142e-01 9.577608084342e-01 1.012284719257e+00 9.753192361635e-01 8.679832550290e-01 8.080355018902e-01 8.837766665853e-01 1.005399661456e+00 1.045309721107e+00 9.695683449229e-01 8.510200888620e-01 8.166433481510e-01 8.864237810746e-01 9.463245845004e-01 9.216548574473e-01 8.459043514323e-01 8.222574741656e-01 8.878910858951e-01 9.547489294546e-01 9.432439473392e-01 8.694273387349e-01 8.347265062914e-01 9.045850690008e-01 1.002173444330e+00 1.024540218852e+00 9.531434333428e-01 8.674629448702e-01 8.729091162309e-01 9.499083707966e-01 9.818684241175e-01 9.081137972864e-01 7.827537030991e-01 7.509985792665e-01 8.559252011750e-01 9.535157164261e-01 9.286664400609e-01 7.917867682629e-01 6.985273476908e-01 8.118803349336e-01 1.009895787911e+00 1.107348347914e+00
 2.597384489881e+00 2.598116323531e+00 2.601970885335e+00 2.605983720281e+00 2.606936662649e+00 2.605888642631e+00 2.606713342495e+00 2.610633395126e+00 2.614492744103e+00 2.615228350832e+00 2.614166814428e+00 2.615108355127e+00 2.618974801070e+00 2.622566719674e+00 2.623102764695e+00 2.622094913539e+00 2.623195111016e+00 2.627045061382e+00 2.630382097080e+00 2.630706918292e+00 2.629824172607e+00 2.631261752408e+00 2.635232988127e+00 2.638362024701e+00 2.638496434067e+00 2.637740741531e+00 2.639481328425e+00 2.643610335886e+00 2.646651501026e+00 2.646618513335e+00 2.645839767038e+00 2.647744637260e+00 2.652020742776e+00 2.654989574626e+00 2.654763091703e+00 2.653918291066e+00 2.655915079437e+00 2.660218635458e+00 2.663029677052e+00 2.662605941514e+00 2.661725508016e+00 2.663818175419e+00 2.668113605669e+00 2.670697899178e+00 2.670055753936e+00 2.669233695277e+00 2.671532422500e+00 2.675805630087e+00 2.678091475214e+00 2.677257144199e+00 2.676591489420e+00 2.679112597462e+00 2.683297494582e+00 2.685268421417e+00 2.684299909814e+00 2.683820572074e+00 2.686532158555e+00 2.690580514814e+00 2.692240973514e+00 2.691212817516e+00 2.690957744733e+00 2.693766218636e+00 2.697577762952e+00 2.698977569199e+00 2.697975704722e+00 2.697908561281e+00 2.700712073783e+00 2.704264115984e+00 2.705461716359e+00 2.704547180417e+00 2.704658611181e+00 2.707385085502e+00 2.710650073369e+00 2.711715773126e+00 2.710944012902e+00 2.711171186774e+00 2.713755159287e+00 2.716773915480e+00 2.717783360097e+00 2.717165008938e+00 2.717471990817e+00 2.719871635693e+00 2.722654492459e+00 2.723672394095e+00 2.723224933306e+00 2.723537440290e+00 2.725707203542e+00 2.728297019039e+00 2.729374577253e+00 2.729098405952e+00 2.729393083974e+00 2.731309631430e+00 2.733714783377e+00 2.734894954383e+00 2.734802603463e+00 2.735033038855e+00 2.736670001283e+00 2.738909826467e+00 2.740211447430e+00 2.740311717791e+00 2.740480119156e+00 2.741806572871e+00 2.743851764832e+00 2.745286243592e+00 2.745602548912e+00 2.745701592231e+00 2.746697405595e+00 2.748515398744e+00 2.750054282024e+00 2.750610422573e+00 2.750708331831e+00 2.751383799569e+00 2.752910551210e+00 2.754498315201e+00 2.755309876675e+00 2.755486776552e+00 2.755915633829e+00 2.757116262562e+00 2.758643719759e+00 2.759690291114e+00 2.760051756746e+00 2.760334999764e+00 2.761195190080e+00 2.762553246230e+00 2.763744178537e+00 2.764338145679e+00 2.764614989586e+00 2.765174881100e+00 2.766249860236e+00 2.767461788517e+00 2.768287574726e+00 2.768673026223e+00 2.769049654001e+00 2.769801776788e+00 2.770867066117e+00 2.771839204033e+00 2.772428202086e+00 2.772773326432e+00 2.773258086689e+00 2.774068973188e+00 2.775014385896e+00 2.775775155202e+00 2.776239602394e+00 2.776597291928e+00 2.777127446726e+00 2.777889230069e+00 2.778687313962e+00 2.779295729207e+00 2.779695098664e+00 2.780059797691e+00 2.780569200493e+00 2.781236515274e+00 2.781903011191e+00 2.782411685591e+00 2.782777520943e+00 2.783133103485e+00 2.783595717092e+00 2.784169811203e+00 2.784734739416e+00 2.785191847202e+00 2.785541801085e+00 2.785875045594e+00 2.786283450891e+00 2.786776853150e+00 2.787276617661e+00 2.787691743860e+00 2.788009476385e+00 2.788303853733e+00 2.788653317019e+00 2.789070111186e+00 2.789490142854e+00 2.789833064887e+00 2.790095393818e+00 2.790336335533e+00 2.790613276018e+00 2.790934653832e+00 2.791248863994e+00 2.791499691825e+00 2.791693079450e+00 2.791879083479e+00 2.792089857833e+00 2.792314768460e+00 2.792517227217e+00 2.792673461160e+00 2.792812254442e+00 2.792957234203e+00 2.793101339753e+00 2.793225051080e+00 2.793317517960e+00 2.793397213402e+00 2.793486534446e+00 2.793572673024e+00 2.793627094927e+00 2.793642169096e+00 2.793645334513e+00 2.793661742664e+00 2.793684286332e+00 2.793680006279e+00 2.793630883505e+00 2.793560735674e+00 2.793506291184e+00 2.793459753925e+00 2.793389821148e+00 2.793280991144e+00 2.793152548983e+00 2.793031749257e+00 2.792916560749e+00 2.792776041975e+00 2.792598916766e+00 2.792409468798e+00 2.792226631629e+00 2.792041688816e+00 2.791833562330e+00 2.791589551782e+00 2.791335453343e+00 2.791089344191e+00 2.790834867562e+00 2.790553125351e+00 2.790243708938e+00 2.789928911094e+00 2.789614467836e+00 2.789290136869e+00 2.788935648831e+00 2.788558730279e+00 2.788179051481e+00 2.787798179258e+00 2.787398974446e+00 2.786972508006e+00 2.786527596413e+00 2.786079820934e+00 2.785629287154e+00 2.785155995729e+00 2.784654768518e+00 2.784141500552e+00 2.783626106383e+00 2.783099578912e+00 2.782547820637e+00 2.781974595946e+00 2.781391762000e+00 2.780802443643e+00 2.780196622058e+00 2.779566467297e+00 2.778919426365e+00 2.778263663888e+00 2.777596221460e+00 2.776907270162e+00 2.776198230265e+00 2.775477477450e+00 2.774744329485e+00 2.773993989778e+00 2.773226764161e+00 2.772439454858e+00 2.771640639842e+00 2.770827411811e+00 2.769990852564e+00 2.769140656870e+00 2.768280852734e+00 2.767400551301e+00 2.766500427702e+00 2.765581568783e+00 2.764651362445e+00 2.763713540949e+00 2.762751220244e+00 2.761764195301e+00 2.760768468715e+00 2.759758927660e+00 2.758735789178e+00 2.757693633604e+00 2.756626726873e+00 2.755549054760e+00 2.754459322164e+00 2.753352758948e+00 2.752227051196e+00 2.751082581679e+00 2.749920176561e+00 2.748745266015e+00 2.747553241913e+00 2.746346015680e+00 2.745125172553e+00 2.743880634659e+00 2.742620381315e+00 2.741344473299e+00 2.740051157942e+00 2.738743048797e+00 2.737417963675e+00 2.736071905502e+00 2.734711669530e+00 2.733330767782e+00 2.731931561472e+00 2.730516578988e+00 2.729085687332e+00 2.727635979932e+00 2.726166889226e+00 2.724678518459e+00 2.723170095535e+00 2.721649178677e+00 2.720110380860e+00 2.718554758825e+00 2.716979653606e+00 2.715383883866e+00 2.713771021318e+00 2.712142049729e+00 2.710497819267e+00 2.708836495867e+00 2.707153145438e+00 2.705449495383e+00 2.703729202155e+00 2.701993932053e+00 2.700242389209e+00 2.698470893887e+00 2.696676695379e+00 2.694864663578e+00 2.693034862071e+00 2.691186448192e+00 2.689324404419e+00 2.687440076181e+00 2.685531198190e+00 2.683607633813e+00 2.681666016936e+00 2.679707131883e+00 2.677726858067e+00 2.675726227966e+00 2.673703977494e+00 2.671666563876e+00 2.669611049680e+00 2.667535484417e+00 2.665439217714e+00 2.663317446044e+00 2.661183830375e+00 2.659030631905e+00 2.656855116684e+00 2.654662621505e+00 2.652444345582e+00 2.650209287270e+00 2.647958028084e+00 2.645683537946e+00 2.643391435558e+00 2.641076710771e+00 2.638740719081e+00 2.636389239175e+00 2.634013680734e+00 2.631620941425e+00 2.629208373301e+00 2.626771713074e+00 2.624316472210e+00 2.621843992991e+00 2.619349220268e+00 2.616834322570e+00 2.614297061954e+00 2.611739484993e+00 2.609165367351e+00 2.606567331497e+00 2.603949958891e+00 2.601311419231e+00 2.598650846619e+00 2.595972353048e+00 2.593270211620e+00 2.590551467612e+00 2.587808704044e+00 2.585043923454e+00 2.582261941337e+00 2.579455749879e+00 2.576629603553e+00 2.573783153838e+00 2.570914758423e+00 2.568025832666e+00 2.565113175623e+00 2.562179482339e+00 2.559228131978e+00 2.556251724287e+00 2.553255029430e+00 2.550236422503e+00 2.547194177831e+00 2.544134789393e+00 2.541050650749e+00 2.537945663086e+00 2.534819726999e+00 2.531668896148e+00 2.528498039979e+00 2.525307093383e+00 2.522089963794e+00 2.518855025093e+00 2.515594125243e+00 2.512311760357e+00 2.509012597743e+00 2.505684708307e+00 2.502337444544e+00 2.498967576677e+00 2.495573388082e+00 2.492159967207e+00 2.488720789163e+00 2.485261486820e+00 2.481779446708e+00 2.478272446388e+00 2.474746486186e+00 2.471194530842e+00 2.467618250302e+00 2.464024513876e+00 2.460402647994e+00 2.456761409225e+00 2.453096079729e+00 2.449406487512e+00 2.445694891114e+00 2.441956182528e+00 2.438200077981e+00 2.434420417625e+00 2.430612605659e+00 2.426786390228e+00 2.422930411151e+00 2.419057372568e+00 2.415160987340e+00 2.411234728569e+00 2.407292163961e+00 2.403321192357e+00 2.399327087070e+00 2.395313788177e+00 2.391268972507e+00 2.387206789572e+00 2.383116704968e+00 2.379005031054e+00 2.374872334414e+00 2.370708756771e+00 2.366527825705e+00 2.362318316832e+00 2.358085020239e+00 2.353832287050e+00 2.349546803954e+00 2.345244853667e+00 2.340914629087e+00 2.336560124071e+00 2.332185320389e+00 2.327779819243e+00 2.323355190347e+00 2.318902046396e+00 2.314425503497e+00 2.309927116067e+00 2.305398043928e+00 2.300849586265e+00 2.296274691000e+00 2.291672229808e+00 2.287051320106e+00 2.282397763824e+00 2.277724090642e+00 2.273027454802e+00 2.268298027502e+00 2.263551076956e+00 2.258774158722e+00 2.253973835418e+00 2.249150000366e+00 2.244296022186e+00 2.239424012696e+00 2.234518999749e+00 2.229592608287e+00 2.224643366210e+00 2.219661175717e+00 2.214660141244e+00 2.209630502901e+00 2.204574347930e+00 2.199496237918e+00 2.194385981041e+00 2.189258931840e+00 2.184099589101e+00 2.178914473527e+00 2.173707270657e+00 2.168469515484e+00 2.163211549236e+00 2.157924098738e+00 2.152609786058e+00 2.147272769667e+00 2.141905086865e+00 2.136515323832e+00 2.131099124703e+00 2.125653381790e+00 2.120186699809e+00 2.114688056230e+00 2.109168223142e+00 2.103620892553e+00 2.098042306960e+00 2.092445457995e+00 2.086816617178e+00 2.081161139277e+00 2.075483412794e+00 2.069774572962e+00 2.064045172678e+00 2.058280483608e+00 2.052496322683e+00 2.046686898409e+00 2.040839809374e+00 2.034980457803e+00 2.029084131778e+00 2.023162388223e+00 2.017221103396e+00 2.011240965359e+00 2.005248008320e+00 1.999216679244e+00 1.993163691769e+00 1.987086828397e+00 1.980971341191e+00 1.974845297733e+00 1.968676463865e+00 1.962491210337e+00 1.956279308220e+00 1.950028899560e+00 1.943767603684e+00 1.937463990263e+00 1.931141318976e+00 1.924794654438e+00 1.918408211480e+00 1.912012095325e+00 1.905571374704e+00 1.899115531922e+00 1.892631639929e+00 1.886109823975e+00 1.879578367640e+00 1.872998973108e+00 1.866408234412e+00 1.859784843187e+00 1.853127135931e+00 1.846460152545e+00 1.839744494344e+00 1.833016210280e+00 1.826256529625e+00 1.819462029279e+00 1.812657254090e+00 1.805803463962e+00 1.798942072908e+00 1.792042504049e+00 1.785113489132e+00 1.778170304065e+00 1.771179774475e+00 1.764180089890e+00 1.757143921902e+00 1.750080154828e+00 1.742995730772e+00 1.735871719498e+00 1.728735203250e+00 1.721560682772e+00 1.714359358678e+00 1.707139811731e+00 1.699877809396e+00 1.692603958122e+00 1.685292990150e+00 1.677956405801e+00 1.670598930973e+00 1.663202373417e+00 1.655791235833e+00 1.648344420016e+00 1.640870476398e+00 1.633377284628e+00 1.625844729382e+00 1.618298572133e+00 1.610717091934e+00 1.603107046578e+00 1.595478802588e+00 1.587812536781e+00 1.580129745052e+00 1.572413018621e+00 1.564669726984e+00 1.556906478401e+00 1.549104625103e+00 1.541289655978e+00 1.533439687119e+00 1.525563687352e+00 1.517667991950e+00 1.509733089750e+00 1.501785553895e+00 1.493804136960e+00 1.485795498264e+00 1.477768725967e+00 1.469703595842e+00 1.461623953107e+00 1.453511876361e+00 1.445375050646e+00 1.437217487372e+00 1.429024282455e+00 1.420816923310e+00 1.412574821707e+00 1.404310200257e+00 1.396025327004e+00 1.387705017802e+00 1.379373128269e+00 1.371002785760e+00 1.362616178287e+00 1.354206273590e+00 1.345761614471e+00 1.337305594184e+00 1.328815336162e+00 1.320304054765e+00 1.311771110313e+00 1.303206083689e+00 1.294630008938e+00 1.286020502584e+00 1.277392011710e+00 1.268740928760e+00 1.260059302636e+00 1.251366140389e+00 1.242639842270e+00 1.233896449228e+00 1.225133387888e+00 1.216339994043e+00 1.207534518559e+00 1.198696692843e+00 1.189844853044e+00 1.180972715217e+00 1.172071088834e+00 1.163158489272e+00 1.154218370356e+00 1.145261853777e+00 1.136285602863e+00 1.127283468112e+00 1.118271598319e+00 1.109231121710e+00 1.100177920057e+00 1.091104368732e+00 1.082009775218e+00 1.072904650715e+00 1.063772673399e+00 1.054630059331e+00 1.045469343798e+00 1.036288112049e+00 1.027098929499e+00 1.017884157109e+00 1.008663088972e+00 9.994214847494e-01 9.901647447754e-01 9.809024536135e-01 9.716143774842e-01 9.623237248588e-01 9.530163628006e-01 9.436942757015e-01 9.343700508385e-01 9.250225241761e-01 9.156757277382e-01 9.063131538939e-01 8.969405928702e-01 8.875680772274e-01 8.781752743300e-01 8.687883387381e-01 8.593863138390e-01 8.499808230305e-01 8.405778727259e-01 8.311582326010e-01 8.217472479739e-01 8.123263120691e-01 8.029068748406e-01 7.934916919968e-01 7.840674375264e-01 7.746576808409e-01 7.652411220363e-01 7.558300751467e-01 7.464322321001e-01 7.370269154455e-01 7.276451248482e-01 7.182608236967e-01 7.088902674314e-01 6.995377217437e-01 6.901864951756e-01 6.808671176696e-01 6.715516376543e-01 6.622592886929e-01 6.529930489799e-01 6.437374187699e-01 6.345222971022e-01 6.253183696792e-01 6.161528455533e-01 6.070227131809e-01 5.979146204794e-01 5.888594426993e-01 5.798304321102e-01 5.708516969918e-01 5.619206683288e-01 5.530283398966e-01 5.442043680168e-01 5.354225280231e-01 5.267111571183e-01 5.180663577384e-01 5.094779945979e-01 5.009814333741e-01 4.925463193625e-01 4.842057433830e-01 4.759546589976e-01 4.677884178670e-01 4.597394646699e-01 4.517830320882e-01 4.439522999156e-01 4.362425668400e-01 4.286535757530e-01 4.212166164071e-01 4.139093554105e-01 4.067688432876e-01 3.997879866781e-01 3.929739894820e-01 3.863598606981e-01 3.799212268516e-01 3.737025681286e-01 3.676949505781e-01 3.619095185211e-01 3.563759615935e-01 3.510776256403e-01 3.460581101193e-01 3.413062209875e-01 3.368411318777e-01 3.326869166640e-01 3.288303738622e-01 3.253137746741e-01 3.221204752571e-01 3.192734237144e-01 3.167907525124e-01 3.146537817299e-01 3.129077619783e-01 3.115239459495e-01 3.105284425239e-01 3.099244259916e-01 3.096944598098e-01 3.098728791688e-01 3.104204406114e-01 3.113654841009e-01 3.126912503164e-01 3.143834446429e-01 3.164651181600e-01 3.188889589931e-01 3.216815476353e-01 3.248133849153e-01 3.282713301654e-01 3.320683429927e-01 3.361539519234e-01 3.405570368807e-01 3.452368990800e-01 3.501866522843e-01 3.554128377071e-01 3.608661350033e-01 3.665791308866e-01 3.725001024284e-01 3.786361399611e-01 3.849875269617e-01 3.915046867551e-01 3.982264677095e-01 4.051017911559e-01 4.121388646956e-01 4.193376199121e-01 4.266548999592e-01 4.341304454274e-01 4.417128466359e-01 4.494129225036e-01 4.572383370342e-01 4.651381469856e-01 4.731631636866e-01 4.812548864195e-01 4.894339458964e-01 4.977052824899e-01 5.060205590702e-01 5.144324609810e-01 5.228843839458e-01 5.313990440204e-01 5.399788585158e-01 5.485794332590e-01 5.572555550894e-01 5.659497053051e-01 5.746871852011e-01 5.834705314480e-01 5.922552727364e-01 6.011008013505e-01 6.099451632318e-01 6.188183191001e-01 6.277236863169e-01 6.366146658135e-01 6.455524706987e-01 6.544770920828e-01 6.634156525974e-01 6.723766136477e-01 6.813119796941e-01 6.902823501672e-01 6.992290209804e-01 7.081791608959e-01 7.171414671915e-01 7.260673829277e-01 7.350208380371e-01 7.439412755710e-01 7.528555514186e-01 7.617768926262e-01 7.706516589474e-01 7.795463225852e-01 7.884019019783e-01 7.972416141928e-01 8.060810678342e-01 8.148676861991e-01 8.236672822629e-01 8.324215821727e-01 8.411543990182e-01 8.498809731804e-01 8.585481016077e-01 8.672209097727e-01 8.758448543365e-01 8.844376517160e-01 8.930193815681e-01 9.015391513542e-01 9.100566641256e-01 9.185207480555e-01 9.269491291521e-01 9.353626717570e-01 9.437064737504e-01 9.520428091704e-01 9.603241276387e-01 9.685607732098e-01 9.767799230698e-01 9.849239482554e-01 9.930544778176e-01 1.001127972191e+00 1.009149610804e+00 1.017151183812e+00 1.025074777301e+00 1.032976809705e+00 1.040820748519e+00 1.048606470450e+00 1.056367431893e+00 1.064047427447e+00 1.071700116485e+00 1.079291621411e+00 1.086821612624e+00 1.094320373283e+00 1.101736563663e+00 1.109119478480e+00 1.116439296022e+00 1.123691314619e+00 1.130909338385e+00 1.138040152884e+00 1.145132363159e+00 1.152160226683e+00 1.159114236044e+00 1.166028939091e+00 1.172858602388e+00 1.179639958745e+00 1.186355113239e+00 1.192993326659e+00 1.199586122207e+00 1.206091960879e+00 1.212543235386e+00 1.218926661698e+00 1.225228306766e+00 1.231480911774e+00 1.237643971799e+00 1.243747101994e+00 1.249779185515e+00 1.255725915278e+00 1.261617478518e+00 1.267417673167e+00 1.273152383511e+00 1.278813816315e+00 1.284386862983e+00 1.289898632963e+00 1.295318947229e+00 1.300666003493e+00 1.305937579816e+00 1.311117500295e+00 1.316230005246e+00 1.321248355124e+00 1.326189929056e+00 1.331051139676e+00 1.335819782852e+00 1.340515496276e+00 1.345115151484e+00 1.349631696943e+00 1.354065675617e+00 1.358401864565e+00 1.362660561537e+00 1.366821294386e+00 1.370896049565e+00 1.374882400133e+00 1.378770378855e+00 1.382574739824e+00 1.386279867455e+00 1.389893700769e+00 1.393417040566e+00 1.396837865466e+00 1.400171625142e+00 1.403403413775e+00 1.406539960784e+00 1.409583117024e+00 1.412521507586e+00 1.415368844560e+00 1.418113236979e+00 1.420759335268e+00 1.423308447040e+00 1.425751554265e+00 1.428099862121e+00 1.430342167407e+00 1.432485976774e+00 1.434527763124e+00 1.436465252017e+00 1.438303968343e+00 1.440036808235e+00 1.441667875322e+00 1.443197015448e+00 1.444618556115e+00 1.445940771772e+00 1.447155291428e+00 1.448267073639e+00 1.449276586700e+00 1.450179215041e+00 1.450981970544e+00 1.451676718192e+00 1.452270136119e+00 1.452757936025e+00 1.453140172288e+00 1.453422201896e+00 1.453597330957e+00 1.453672227901e+00 1.453644742708e+00 1.453510624462e+00 1.453279822593e+00 1.452943995849e+00 1.452505615469e+00 1.451970534650e+00 1.451331814794e+00 1.450596623821e+00 1.449759265379e+00 1.448827417347e+00 1.447799599802e+00 1.446669660866e+00 1.445452233309e+00 1.444135945665e+00 1.442726592239e+00 1.441230113967e+00 1.439635873436e+00 1.437957590052e+00 1.436187285372e+00 1.434331894261e+00 1.432395442123e+00 1.430366820545e+00 1.428262846974e+00 1.426076492153e+00 1.423808196738e+00 1.421470841994e+00 1.419049068784e+00 1.416560105554e+00 1.413997788348e+00 1.411361195798e+00 1.408668799446e+00 1.405898740621e+00 1.403074643557e+00 1.400188444624e+00 1.397236854831e+00 1.394241754018e+00 1.391179314664e+00 1.388073937362e+00 1.384921318434e+00 1.381711588679e+00 1.378474046094e+00 1.375181484848e+00 1.371857131928e+00 1.368501583977e+00 1.365099863326e+00 1.361684759203e+00 1.358228936872e+00 1.354753767678e+00 1.351263558313e+00 1.347738948864e+00 1.344219539375e+00 1.340672137611e+00 1.337118964854e+00 1.333568708080e+00 1.329996315467e+00 1.326443811873e+00 1.322879622568e+00 1.319323263956e+00 1.315788454595e+00 1.312242834827e+00 1.308735696840e+00 1.305232186421e+00 1.301749535182e+00 1.298305053434e+00 1.294862137071e+00 1.291474283324e+00 1.288105095333e+00 1.284767246810e+00 1.281488513200e+00 1.278220835596e+00 1.275022600333e+00 1.271858247502e+00 1.268734339759e+00 1.265687034683e+00 1.262658900914e+00 1.259712684659e+00 1.256814101658e+00 1.253963664748e+00 1.251201884727e+00 1.248468479450e+00 1.245825619392e+00 1.243242557516e+00 1.240708796053e+00 1.238276734452e+00 1.235878258621e+00 1.233572428188e+00 1.231336076284e+00 1.229148831065e+00 1.227068327975e+00 1.225024945881e+00 1.223072885255e+00 1.221194729621e+00 1.219362699261e+00 1.217637145782e+00 1.215945653499e+00 1.214341338031e+00 1.212810601977e+00 1.211314841114e+00 1.209922450109e+00 1.208559642600e+00 1.207269309701e+00 1.206049482525e+00 1.204852485690e+00 1.203746141721e+00 1.202661470077e+00 1.201629902704e+00 1.200660749574e+00 1.199697673168e+00 1.198807767013e+00 1.197930520721e+00 1.197080114862e+00 1.196282077127e+00 1.195470205471e+00 1.194708357836e+00 1.193945858935e+00 1.193188095092e+00 1.192461535670e+00 1.191705715831e+00 1.190974222655e+00 1.190228783668e+00 1.189462602314e+00 1.188707799128e+00 1.187909966286e+00 1.187108375236e+00 1.186280462359e+00 1.185413764220e+00 1.184537281503e+00 1.183607504321e+00 1.182650997576e+00 1.181658045908e+00 1.180612969288e+00 1.179540966917e+00 1.178412654652e+00 1.177242138233e+00 1.176027354731e+00 1.174757133610e+00 1.173447793720e+00 1.172083954208e+00 1.170673255138e+00 1.169220322833e+00 1.167713922250e+00 1.166166840219e+00 1.164577169546e+00 1.162943164251e+00 1.161272346652e+00 1.159566020721e+00 1.157822924945e+00 1.156054668717e+00 1.154256273373e+00 1.152434425732e+00 1.150598900652e+00 1.148739170281e+00 1.146878117733e+00 1.145006965548e+00 1.143127515118e+00 1.141261743687e+00 1.139388892597e+00 1.137534182732e+00 1.135693293483e+00 1.133860299846e+00 1.132063332424e+00 1.130276917419e+00 1.128524501825e+00 1.126809023650e+00 1.125108831376e+00 1.123466348809e+00 1.121843820714e+00 1.120266561951e+00 1.118737998056e+00 1.117232198620e+00 1.115792456822e+00 1.114383465885e+00 1.113021396243e+00 1.111716736520e+00 1.110438703517e+00 1.109227813755e+00 1.108053783489e+00 1.106928270781e+00 1.105866686211e+00 1.104835237797e+00 1.103875896906e+00 1.102961068922e+00 1.102102159690e+00 1.101316556249e+00 1.100573526173e+00 1.099915255940e+00 1.099320099124e+00 1.098798676124e+00 1.098372260064e+00 1.098017677988e+00 1.097771803151e+00 1.097622028443e+00 1.097582525529e+00 1.097670611019e+00 1.097873151079e+00 1.098226543101e+00 1.098714611707e+00 1.099359800411e+00 1.100171625385e+00 1.101141163371e+00 1.102303342136e+00 1.103635623359e+00 1.105160065903e+00 1.106878782662e+00 1.108778089023e+00 1.110886892448e+00 1.113170708762e+00 1.115649376757e+00 1.118311278242e+00 1.121131538472e+00 1.124132990614e+00 1.127264538776e+00 1.130538763314e+00 1.133931268185e+00 1.137403408078e+00 1.140972650455e+00 1.144571492327e+00 1.148206213323e+00 1.151845334251e+00 1.155435751747e+00 1.158996663575e+00 1.162451083378e+00 1.165800446254e+00 1.169019949834e+00 1.172045498753e+00 1.174903018110e+00 1.177524079455e+00 1.179904065447e+00 1.182031396885e+00 1.183853958998e+00 1.185399120109e+00 1.186614918334e+00 1.187507371336e+00 1.188075832422e+00 1.188284515137e+00 1.188170735482e+00 1.187699217949e+00 1.186889254315e+00 1.185752934132e+00 1.184268858391e+00 1.182480640526e+00 1.180367198547e+00 1.177955087629e+00 1.175260601252e+00 1.172272037520e+00 1.169032981552e+00 1.165522580991e+00 1.161770256254e+00 1.157783275237e+00 1.153543083730e+00 1.149094531781e+00 1.144397920295e+00 1.139475689486e+00 1.134328525012e+00 1.128917103850e+00 1.123279592685e+00 1.117367847715e+00 1.111183393072e+00 1.104725528503e+00 1.097949449727e+00 1.090879191970e+00 1.083472751729e+00 1.075730004841e+00 1.067653648393e+00 1.059210167653e+00 1.050432167498e+00 1.041293877820e+00 1.031821624803e+00 1.022035155816e+00 1.011932559563e+00 1.001580047677e+00 9.909825921384e-01 9.802104323347e-01 9.693168595172e-01 9.583482004194e-01 9.474175358036e-01 9.365700432596e-01 9.259284409265e-01 9.155925506829e-01 9.056525895817e-01 8.962677317564e-01 8.875208760728e-01 8.795700297771e-01 8.725447962238e-01 8.665548608336e-01 8.617708348076e-01 8.582687476918e-01 8.561986838487e-01 8.556472699281e-01 8.566765669258e-01 8.593899945463e-01 8.637754661910e-01 8.698797812827e-01 8.776757876810e-01 8.870944836778e-01 8.981032107913e-01 9.105509602518e-01 9.243417220103e-01 9.393157689314e-01 9.552760217802e-01 9.720736006559e-01 9.894607126755e-01 1.007257521045e+00 1.025237684871e+00 1.043168407173e+00 1.060864122147e+00 1.078083105280e+00 1.094656566344e+00 1.110389029484e+00 1.125105176680e+00 1.138693866400e+00 1.150993808175e+00 1.161945496898e+00 1.171474305949e+00 1.179526758804e+00 1.186139720770e+00 1.191291827930e+00 1.195072760659e+00 1.197556969486e+00 1.198833354261e+00 1.199066389422e+00 1.198360586932e+00 1.196896286823e+00 1.194829627766e+00 1.192293257622e+00 1.189462808316e+00 1.186435096527e+00 1.183335806747e+00 1.180229592932e+00 1.177153914503e+00 1.174147517564e+00 1.171153587159e+00 1.168155220351e+00 1.165070129321e+00 1.161788050676e+00 1.158247306127e+00 1.154299862915e+00 1.149874349934e+00 1.144873097969e+00 1.139208345963e+00 1.132864213554e+00 1.125777364395e+00 1.117985348249e+00 1.109509735738e+00 1.100395986888e+00 1.090765610349e+00 1.080681650475e+00 1.070299002358e+00 1.059745317116e+00 1.049147575825e+00 1.038689640843e+00 1.028484453846e+00 1.018713818627e+00 1.009520245865e+00 1.001032696209e+00 9.934314076905e-01 9.868018362910e-01 9.812943589732e-01 9.770046256637e-01 9.739763703595e-01 9.722837507629e-01 9.718764363899e-01 9.727085890100e-01 9.746468876694e-01 9.774797722897e-01 9.809810484245e-01 9.847980704468e-01 9.886056300424e-01 9.920069893674e-01 9.946117148861e-01 9.960837778420e-01 9.960738549510e-01 9.943784820016e-01 9.908441492707e-01 9.854401975295e-01 9.783171755304e-01 9.696875335200e-01 9.599827496406e-01 9.497162743885e-01 9.395040566659e-01 9.300717880029e-01 9.220830331729e-01 9.162262476661e-01 9.130298871696e-01 9.128424550410e-01 9.158467709487e-01 9.219076384991e-01 9.307368533144e-01 9.418091453633e-01 9.544623819508e-01 9.679974741439e-01 9.816371717735e-01 9.947186114695e-01 1.006610268648e+00 1.016814120650e+00 1.025008360396e+00 1.030952683298e+00 1.034640996147e+00 1.036171005528e+00 1.031521885359e+00 1.021216144518e+00 1.014015584172e+00 1.015173806521e+00 1.021570745001e+00 1.025029034708e+00 1.020373867259e+00 1.010460454837e+00 1.003776892824e+00 1.006660889028e+00 1.017260402365e+00 1.027497023477e+00 1.030906452570e+00 1.028526483450e+00 1.027724103085e+00 1.034986017986e+00 1.049340419557e+00 1.063103288927e+00 1.068987073580e+00 1.066465957294e+00 1.061953237066e+00 1.062647288628e+00 1.069488663253e+00 1.076213530515e+00 1.075389475677e+00 1.065307468913e+00 1.051674480998e+00 1.042600817035e+00 1.041024925500e+00 1.041920973535e+00 1.037286183501e+00 1.023660663186e+00 1.005271095715e+00 9.902288625268e-01 9.827821287689e-01 9.789760206201e-01 9.704861099963e-01 9.525618156861e-01 9.285546290489e-01 9.073344631069e-01 8.954182328046e-01 8.909431597934e-01 8.861210536818e-01 8.756631085375e-01 8.625130339660e-01 8.556964120592e-01 8.618289429983e-01 8.782546922451e-01 8.955542215101e-01 9.065638175828e-01 9.124927705198e-01 9.210351662464e-01 9.383991097346e-01 9.626497131387e-01 9.853185384016e-01 9.994199762458e-01 1.005794457147e+00 1.012287651283e+00 1.026493528811e+00 1.048404959952e+00 1.070345797106e+00 1.084211238318e+00 1.088698740514e+00 1.090225677055e+00 1.096834691481e+00 1.110278105298e+00 1.123907709743e+00 1.128449052794e+00 1.119858397219e+00 1.102426253106e+00 1.084846888979e+00 1.072538724907e+00 1.063359609350e+00 1.051281624412e+00 1.034281856163e+00 9.924281367986e-01 9.192135402600e-01 8.512078765259e-01 8.732236564570e-01 9.338595464246e-01 9.315792061411e-01 8.529131683269e-01 7.973412929001e-01 8.616595134091e-01 9.723050458064e-01 9.955412162532e-01 8.858734395859e-01 7.250379593244e-01 7.003211183157e-01 8.460843545319e-01 9.790326694663e-01 9.878297898209e-01 8.895168160252e-01 7.991347159278e-01 8.193618887724e-01 8.913546007420e-01 9.000692771147e-01 8.243252800288e-01 7.583987380541e-01 8.142270843247e-01 9.420526059235e-01 1.012446421562e+00 9.698102837730e-01 8.600022144311e-01 7.995011305595e-01 8.476704075730e-01 9.215790975766e-01 9.357598454601e-01 9.001262060867e-01 8.950892650842e-01 9.585996579939e-01 1.020907674710e+00 1.000128235031e+00 8.945232562486e-01 8.053107522490e-01 8.478658574530e-01 9.689724423315e-01 1.030282969503e+00 9.733287826965e-01 8.515071393456e-01 7.976532265270e-01 8.680557435527e-01 9.530158828310e-01 9.521971127335e-01 8.723769303431e-01 8.097906350495e-01 8.408876398050e-01 9.088147214054e-01 9.216258013560e-01 8.700994954125e-01 8.298844686707e-01 8.651140621862e-01 9.284729825937e-01 9.377375910596e-01 8.843142645674e-01 8.452908690858e-01 8.885205769476e-01 9.617669586585e-01 9.696607961467e-01 8.916553217119e-01 8.119451071836e-01 8.408697590304e-01 9.435275299109e-01 9.925120424414e-01 9.298803122432e-01 8.115210961356e-01 7.731978977410e-01 8.587926331942e-01 9.488212152488e-01 9.498289546584e-01 8.778046614728e-01 8.283996101243e-01 8.613948310473e-01 9.142905939766e-01 9.103155718133e-01 8.621607502686e-01 8.578914612213e-01 9.348171654753e-01 1.010146471403e+00 9.963348413857e-01 8.950838582011e-01 8.127788953736e-01 8.613242717691e-01 9.816717650753e-01 1.039808370942e+00 9.838898255336e-01 8.681213381012e-01 8.120414607540e-01 8.621103428299e-01 9.265728897395e-01 9.257762824721e-01 8.762028753400e-01 8.566176880028e-01 8.993274569956e-01 9.409178151747e-01 9.207716312956e-01 8.615706490981e-01 8.543960439971e-01 9.348383891875e-01 1.017121990920e+00 1.012444939307e+00 9.200218448250e-01 8.386667561895e-01 8.733313405726e-01 9.705873600221e-01 9.988120390052e-01 9.064927884964e-01 7.677872167475e-01 7.499027144848e-01 8.777043167419e-01 9.800077125810e-01 9.438059625705e-01 7.937825906871e-01 7.040968895135e-01 8.282913975801e-01 1.017017763109e+00 1.087861993374e+00
 2.582041448153e+00 2.582757671598e+00 2.586572822908e+00 2.590548774559e+00 2.591480912495e+00 2.590421881798e+00 2.591227106762e+00 2.595117179298e+00 2.598941493638e+00 2.599654833437e+00 2.598583372960e+00 2.599504688421e+00 2.603335827713e+00 2.606895428331e+00 2.607414787182e+00 2.606391238537e+00 2.607460338616e+00 2.611267699888e+00 2.614575137439e+00 2.614882494430e+00 2.613984637300e+00 2.615387933229e+00 2.619315272570e+00 2.622410128897e+00 2.622529443863e+00 2.621759625779e+00 2.623466206036e+00 2.627548913034e+00 2.630549131860e+00 2.630499805885e+00 2.629709768133e+00 2.631583044591e+00 2.635809908208e+00 2.638737855617e+00 2.638492725846e+00 2.637640403833e+00 2.639607885255e+00 2.643865080529e+00 2.646636023684e+00 2.646197156606e+00 2.645306639775e+00 2.647367877082e+00 2.651616637969e+00 2.654166246117e+00 2.653509166353e+00 2.652673272954e+00 2.654944490396e+00 2.659174171589e+00 2.661424764580e+00 2.660575347549e+00 2.659892190374e+00 2.662381048907e+00 2.666526560203e+00 2.668467676483e+00 2.667479534771e+00 2.666979495205e+00 2.669658121134e+00 2.673666845493e+00 2.675298034387e+00 2.674247639024e+00 2.673969295627e+00 2.676744691444e+00 2.680519584336e+00 2.681887158915e+00 2.680863686868e+00 2.680770224360e+00 2.683537079473e+00 2.687054497296e+00 2.688218267950e+00 2.687279070223e+00 2.687363585664e+00 2.690055424784e+00 2.693281988264e+00 2.694316408151e+00 2.693516907603e+00 2.693716143910e+00 2.696263674992e+00 2.699243388296e+00 2.700218861832e+00 2.699572355327e+00 2.699848647667e+00 2.702214891438e+00 2.704958724241e+00 2.705940233426e+00 2.705462778308e+00 2.705745191948e+00 2.707879019653e+00 2.710428113538e+00 2.711469068760e+00 2.711160571860e+00 2.711423698488e+00 2.713307166721e+00 2.715671745686e+00 2.716809017812e+00 2.716684257082e+00 2.716885439162e+00 2.718484238967e+00 2.720683595689e+00 2.721944996337e+00 2.722009305358e+00 2.722144482934e+00 2.723436338743e+00 2.725438457841e+00 2.726832674661e+00 2.727110793178e+00 2.727172624668e+00 2.728133546526e+00 2.729911492278e+00 2.731408720975e+00 2.731923929997e+00 2.731984511401e+00 2.732624716234e+00 2.734111910481e+00 2.735656086379e+00 2.736427053427e+00 2.736561065149e+00 2.736951448748e+00 2.738115692795e+00 2.739603791006e+00 2.740606991761e+00 2.740925323578e+00 2.741170160519e+00 2.741989661952e+00 2.743307051289e+00 2.744455599166e+00 2.745005926283e+00 2.745241068217e+00 2.745765436888e+00 2.746798154069e+00 2.747965449509e+00 2.748748405551e+00 2.749091157451e+00 2.749423998796e+00 2.750137296857e+00 2.751162186785e+00 2.752087268313e+00 2.752632335894e+00 2.752934377697e+00 2.753377644633e+00 2.754145682845e+00 2.755046838192e+00 2.755761379486e+00 2.756180003347e+00 2.756495328227e+00 2.756981703654e+00 2.757700762450e+00 2.758451170341e+00 2.759014434139e+00 2.759367828718e+00 2.759685484022e+00 2.760149561919e+00 2.760774290079e+00 2.761392653297e+00 2.761854023411e+00 2.762175020058e+00 2.762482126722e+00 2.762899748840e+00 2.763426297683e+00 2.763944615056e+00 2.764353777077e+00 2.764655950194e+00 2.764940651573e+00 2.765302775472e+00 2.765750526166e+00 2.766202242632e+00 2.766568135771e+00 2.766834476459e+00 2.767081779979e+00 2.767382005093e+00 2.767751828897e+00 2.768122861386e+00 2.768414368127e+00 2.768626575365e+00 2.768818179292e+00 2.769046688847e+00 2.769318410994e+00 2.769581500719e+00 2.769781276181e+00 2.769924513023e+00 2.770059676142e+00 2.770220506052e+00 2.770393891219e+00 2.770545002208e+00 2.770650749500e+00 2.770738103460e+00 2.770830240918e+00 2.770923083180e+00 2.770992538048e+00 2.771035049517e+00 2.771063551073e+00 2.771098573470e+00 2.771133596867e+00 2.771134220776e+00 2.771095396199e+00 2.771045107763e+00 2.771007319129e+00 2.770977604897e+00 2.770918963390e+00 2.770815812186e+00 2.770693958190e+00 2.770583793408e+00 2.770481754463e+00 2.770357783386e+00 2.770192424873e+00 2.770007884588e+00 2.769833564455e+00 2.769662394290e+00 2.769467286745e+00 2.769234859380e+00 2.768989444094e+00 2.768750552723e+00 2.768510226014e+00 2.768241863489e+00 2.767941244202e+00 2.767633192497e+00 2.767327481987e+00 2.767017385442e+00 2.766679453565e+00 2.766310103686e+00 2.765937375360e+00 2.765566128801e+00 2.765183641525e+00 2.764770957809e+00 2.764335050827e+00 2.763896434350e+00 2.763455715442e+00 2.762999163526e+00 2.762512857542e+00 2.762007827639e+00 2.761501585539e+00 2.760991144613e+00 2.760456005626e+00 2.759895290781e+00 2.759322313105e+00 2.758744661208e+00 2.758157242381e+00 2.757545788022e+00 2.756910700896e+00 2.756264938028e+00 2.755616249854e+00 2.754946803749e+00 2.754254675910e+00 2.753546744649e+00 2.752827149840e+00 2.752098256065e+00 2.751347915289e+00 2.750574809771e+00 2.749791755032e+00 2.748996022928e+00 2.748182350151e+00 2.747349969992e+00 2.746500331758e+00 2.745638035881e+00 2.744758663333e+00 2.743859774282e+00 2.742945951802e+00 2.742021161851e+00 2.741075307540e+00 2.740110332741e+00 2.739128787587e+00 2.738133259338e+00 2.737128805551e+00 2.736101131810e+00 2.735049478839e+00 2.733987086194e+00 2.732911982036e+00 2.731822415807e+00 2.730714256020e+00 2.729582381347e+00 2.728435696712e+00 2.727280034133e+00 2.726104360795e+00 2.724914116190e+00 2.723703677462e+00 2.722474037435e+00 2.721230480704e+00 2.719970972284e+00 2.718695555258e+00 2.717405643265e+00 2.716094077486e+00 2.714765158064e+00 2.713420951594e+00 2.712059827265e+00 2.710681934825e+00 2.709290128402e+00 2.707874799708e+00 2.706444329434e+00 2.704994763181e+00 2.703524149315e+00 2.702041492701e+00 2.700540251735e+00 2.699021666685e+00 2.697483919518e+00 2.695924320806e+00 2.694346908306e+00 2.692756519780e+00 2.691146019575e+00 2.689520562164e+00 2.687875706923e+00 2.686208061049e+00 2.684525255317e+00 2.682827967118e+00 2.681110603097e+00 2.679377989308e+00 2.677624609064e+00 2.675850015151e+00 2.674060315029e+00 2.672251791179e+00 2.670428241304e+00 2.668587333214e+00 2.666719082119e+00 2.664836278144e+00 2.662935950981e+00 2.661017844060e+00 2.659081752542e+00 2.657125304436e+00 2.655146911672e+00 2.653148505285e+00 2.651133840880e+00 2.649103345307e+00 2.647053636186e+00 2.644978169858e+00 2.642883872038e+00 2.640774993496e+00 2.638645856543e+00 2.636496751836e+00 2.634328588100e+00 2.632135903521e+00 2.629926387212e+00 2.627701110232e+00 2.625454710576e+00 2.623187754139e+00 2.620896830387e+00 2.618589137575e+00 2.616264279258e+00 2.613916591390e+00 2.611550408514e+00 2.609162733359e+00 2.606753829963e+00 2.604329514376e+00 2.601882601238e+00 2.599417304615e+00 2.596930013788e+00 2.594417028948e+00 2.591892530533e+00 2.589343207735e+00 2.586776256143e+00 2.584189720408e+00 2.581576490784e+00 2.578947823362e+00 2.576299078837e+00 2.573626238837e+00 2.570939313108e+00 2.568225532775e+00 2.565491568866e+00 2.562740681400e+00 2.559965479533e+00 2.557171593753e+00 2.554357097593e+00 2.551519062495e+00 2.548663163254e+00 2.545783855555e+00 2.542884905001e+00 2.539966039768e+00 2.537023314705e+00 2.534062012114e+00 2.531077032790e+00 2.528069050743e+00 2.525045567345e+00 2.521996784550e+00 2.518927020406e+00 2.515837529979e+00 2.512721527810e+00 2.509589265490e+00 2.506434468230e+00 2.503254819016e+00 2.500056632915e+00 2.496832226349e+00 2.493591919731e+00 2.490329967904e+00 2.487039663988e+00 2.483733907168e+00 2.480400132504e+00 2.477047565650e+00 2.473676353406e+00 2.470275199546e+00 2.466858236579e+00 2.463417418744e+00 2.459951533748e+00 2.456469433306e+00 2.452959394675e+00 2.449428359010e+00 2.445876810030e+00 2.442297955604e+00 2.438704374838e+00 2.435081101414e+00 2.431438354677e+00 2.427772916254e+00 2.424081170488e+00 2.420372577132e+00 2.416638129004e+00 2.412877980814e+00 2.409100412537e+00 2.405293825298e+00 2.401469010033e+00 2.397620708498e+00 2.393745268317e+00 2.389850860573e+00 2.385928944008e+00 2.381990063097e+00 2.378026453824e+00 2.374034017883e+00 2.370023947144e+00 2.365984625399e+00 2.361928531122e+00 2.357847827438e+00 2.353739865355e+00 2.349613194648e+00 2.345457879987e+00 2.341281951634e+00 2.337085995960e+00 2.332858417131e+00 2.328612582901e+00 2.324340567752e+00 2.320045516252e+00 2.315730454474e+00 2.311385178768e+00 2.307019862701e+00 2.302628500579e+00 2.298212826118e+00 2.293776712731e+00 2.289309786035e+00 2.284825500340e+00 2.280314674839e+00 2.275776353260e+00 2.271221152012e+00 2.266632884573e+00 2.262026369059e+00 2.257394732602e+00 2.252734207588e+00 2.248056196874e+00 2.243345853810e+00 2.238616564213e+00 2.233863080634e+00 2.229080499761e+00 2.224278802118e+00 2.219446838537e+00 2.214592049678e+00 2.209715164046e+00 2.204808092886e+00 2.199882127569e+00 2.194926879767e+00 2.189948791893e+00 2.184945894638e+00 2.179913560554e+00 2.174864101438e+00 2.169783772006e+00 2.164677286413e+00 2.159553225814e+00 2.154394639481e+00 2.149215911350e+00 2.144012882780e+00 2.138779802526e+00 2.133528124506e+00 2.128244271180e+00 2.122940036568e+00 2.117607798049e+00 2.112248725912e+00 2.106871125096e+00 2.101459046312e+00 2.096027543414e+00 2.090569516412e+00 2.085082918628e+00 2.079576185984e+00 2.074036245289e+00 2.068477148227e+00 2.062889914007e+00 2.057275550092e+00 2.051640847229e+00 2.045972776609e+00 2.040284452607e+00 2.034570087723e+00 2.028823027913e+00 2.023061009258e+00 2.017264186344e+00 2.011445138222e+00 2.005602471983e+00 1.999725936826e+00 1.993834562696e+00 1.987905506664e+00 1.981959266570e+00 1.975985584408e+00 1.969976975924e+00 1.963956867855e+00 1.957896360976e+00 1.951818521370e+00 1.945715929859e+00 1.939575808829e+00 1.933425048098e+00 1.927233758076e+00 1.921025341500e+00 1.914789587928e+00 1.908519744667e+00 1.902239192972e+00 1.895913140191e+00 1.889574096060e+00 1.883207875837e+00 1.876805506829e+00 1.870393136701e+00 1.863934291531e+00 1.857464772357e+00 1.850962930378e+00 1.844429340778e+00 1.837886178194e+00 1.831293805194e+00 1.824692900499e+00 1.818059587931e+00 1.811392312738e+00 1.804715477957e+00 1.797990316879e+00 1.791258202126e+00 1.784491169832e+00 1.777692958452e+00 1.770882108765e+00 1.764024645770e+00 1.757160546281e+00 1.750258955099e+00 1.743328485795e+00 1.736384052920e+00 1.729395400817e+00 1.722397730142e+00 1.715361886631e+00 1.708301709613e+00 1.701223763054e+00 1.694102754512e+00 1.686972047519e+00 1.679804244801e+00 1.672612354822e+00 1.665399330980e+00 1.658148924458e+00 1.650885607210e+00 1.643586268240e+00 1.636260890440e+00 1.628916608882e+00 1.621534712574e+00 1.614138620523e+00 1.606707425898e+00 1.599252255530e+00 1.591776601031e+00 1.584262663777e+00 1.576735917120e+00 1.569173723742e+00 1.561586260446e+00 1.553981874417e+00 1.546336243067e+00 1.538680724678e+00 1.530989254369e+00 1.523272036380e+00 1.515538378915e+00 1.507763570602e+00 1.499978181351e+00 1.492158787439e+00 1.484312401623e+00 1.476451714090e+00 1.468548878745e+00 1.460635784258e+00 1.452687367741e+00 1.444717763296e+00 1.436728179895e+00 1.428700302409e+00 1.420663335089e+00 1.412587672380e+00 1.404492714594e+00 1.396379450757e+00 1.388227141832e+00 1.380065764590e+00 1.371868767385e+00 1.363651425757e+00 1.355413885880e+00 1.347142145855e+00 1.338859385722e+00 1.330541346064e+00 1.322204536988e+00 1.313846720535e+00 1.305457234129e+00 1.297054220969e+00 1.288618460605e+00 1.280166074959e+00 1.271692975007e+00 1.263185991580e+00 1.254670480672e+00 1.246120561360e+00 1.237552733512e+00 1.228967713826e+00 1.220349582574e+00 1.211722395205e+00 1.203063736860e+00 1.194387449901e+00 1.185693619642e+00 1.176967833368e+00 1.168235536866e+00 1.159472146558e+00 1.150692417668e+00 1.141894824422e+00 1.133068475065e+00 1.124235300913e+00 1.115369114618e+00 1.106493950532e+00 1.097598815837e+00 1.088677667125e+00 1.079751474841e+00 1.070794496646e+00 1.061827700396e+00 1.052842408919e+00 1.043834374316e+00 1.034820960600e+00 1.025778853644e+00 1.016730833936e+00 1.007662791843e+00 9.985779799615e-01 9.894871023507e-01 9.803716736774e-01 9.712491183327e-01 9.621124107823e-01 9.529580056422e-01 9.438012875103e-01 9.346203393003e-01 9.254383012565e-01 9.162425812622e-01 9.070323186146e-01 8.978223821636e-01 8.885916979534e-01 8.793635308023e-01 8.701210304131e-01 8.608723612307e-01 8.516238999675e-01 8.423597536632e-01 8.331024436277e-01 8.238341852752e-01 8.145605053239e-01 8.052946899137e-01 7.960156501558e-01 7.867491931723e-01 7.774754014778e-01 7.682038985078e-01 7.589429849625e-01 7.496738981381e-01 7.404226815714e-01 7.311686582841e-01 7.219253602381e-01 7.126971974820e-01 7.034690435297e-01 6.942647605246e-01 6.850656808562e-01 6.758843032633e-01 6.667265813630e-01 6.575755927596e-01 6.484575894825e-01 6.393543672493e-01 6.302790367392e-01 6.212348157235e-01 6.122103766650e-01 6.032321592620e-01 5.942779124599e-01 5.853633279638e-01 5.764937131954e-01 5.676575276576e-01 5.588814368131e-01 5.501424776406e-01 5.414639250685e-01 5.328443035758e-01 5.242773985274e-01 5.157883380163e-01 5.073578740254e-01 4.990089187311e-01 4.907404539976e-01 4.825471467297e-01 4.744577257424e-01 4.664506348891e-01 4.585567757636e-01 4.507698464384e-01 4.430909943048e-01 4.355491341604e-01 4.281235308857e-01 4.208462480193e-01 4.137124412201e-01 4.067285241007e-01 3.999243391521e-01 3.932776143942e-01 3.868285811939e-01 3.805705857220e-01 3.745121766438e-01 3.686835626371e-01 3.630679406585e-01 3.577051991052e-01 3.525872319917e-01 3.477295029365e-01 3.431597533487e-01 3.388592151700e-01 3.348767013187e-01 3.311923705085e-01 3.278306590000e-01 3.248109803253e-01 3.221178578900e-01 3.197925109462e-01 3.178141883825e-01 3.162072198135e-01 3.149760774090e-01 3.141108215450e-01 3.136422877916e-01 3.135410523383e-01 3.138309611105e-01 3.145038280356e-01 3.155447255982e-01 3.169778330118e-01 3.187635308304e-01 3.209249183865e-01 3.234407299431e-01 3.262953001714e-01 3.295032327006e-01 3.330220747282e-01 3.368711979369e-01 3.410210725431e-01 3.454591418628e-01 3.501944294910e-01 3.551811380102e-01 3.604425172368e-01 3.659417110770e-01 3.716721640568e-01 3.776385875796e-01 3.837955139738e-01 3.901738185526e-01 3.967308485241e-01 4.034636438495e-01 4.103804337792e-01 4.174356182314e-01 4.246645607624e-01 4.320180131014e-01 4.395072655316e-01 4.471341648800e-01 4.548571552270e-01 4.627136197984e-01 4.706575946541e-01 4.787003349357e-01 4.868455404722e-01 4.950535371746e-01 5.033642408306e-01 5.117305680481e-01 5.201709702346e-01 5.286854554202e-01 5.372353636224e-01 5.458678830792e-01 5.545296166245e-01 5.632430654358e-01 5.720109506611e-01 5.807925959107e-01 5.896382936058e-01 5.984943464088e-01 6.073879734235e-01 6.163176698036e-01 6.252449584975e-01 6.342221669154e-01 6.431964527344e-01 6.521897021949e-01 6.612094463003e-01 6.702135094837e-01 6.792558042133e-01 6.882807534129e-01 6.973174757504e-01 7.063677366377e-01 7.153917055235e-01 7.244445292636e-01 7.334695532365e-01 7.424974925371e-01 7.515295812187e-01 7.605267962544e-01 7.695433510940e-01 7.785258195582e-01 7.875013012253e-01 7.964733700604e-01 8.054043140915e-01 8.143455483871e-01 8.232476992293e-01 8.321334355796e-01 8.410116323895e-01 8.498387623381e-01 8.586718527530e-01 8.674575473567e-01 8.762198994631e-01 8.849704496660e-01 8.936642068453e-01 9.023569874999e-01 9.109987426286e-01 9.196114304047e-01 9.282038583752e-01 9.367347893279e-01 9.452569955596e-01 9.537270704515e-01 9.621575089619e-01 9.705681183911e-01 9.789097708168e-01 9.872383098237e-01 9.955089317402e-01 1.003735079494e+00 1.011934404781e+00 1.020063063859e+00 1.028169990898e+00 1.036216748325e+00 1.044215558490e+00 1.052181160602e+00 1.060072898400e+00 1.067937099688e+00 1.075738732773e+00 1.083482656637e+00 1.091192406591e+00 1.098823585564e+00 1.106421503900e+00 1.113953162979e+00 1.121424044446e+00 1.128855770531e+00 1.136205436570e+00 1.143514945350e+00 1.150757739359e+00 1.157931420002e+00 1.165061908572e+00 1.172108270194e+00 1.179108403843e+00 1.186038725052e+00 1.192896809052e+00 1.199706306417e+00 1.206429288108e+00 1.213099671394e+00 1.219696907411e+00 1.226217400274e+00 1.232684205405e+00 1.239061605290e+00 1.245380511665e+00 1.251625008731e+00 1.257787030240e+00 1.263891905171e+00 1.269904609728e+00 1.275852757277e+00 1.281722726594e+00 1.287508459469e+00 1.293227164696e+00 1.298856148058e+00 1.304411523940e+00 1.309888348807e+00 1.315275249267e+00 1.320591120053e+00 1.325814349225e+00 1.330960378226e+00 1.336022730847e+00 1.340991113968e+00 1.345884771907e+00 1.350681875031e+00 1.355396436009e+00 1.360026031074e+00 1.364556654135e+00 1.369007492236e+00 1.373361576334e+00 1.377626491057e+00 1.381803865481e+00 1.385879241961e+00 1.389868488076e+00 1.393758378269e+00 1.397555174990e+00 1.401259225801e+00 1.404861642989e+00 1.408373032187e+00 1.411783330433e+00 1.415095466637e+00 1.418310268196e+00 1.421421420079e+00 1.424436109208e+00 1.427347674313e+00 1.430159620663e+00 1.432869770141e+00 1.435476566288e+00 1.437983264275e+00 1.440382850204e+00 1.442679645788e+00 1.444874310015e+00 1.446960843027e+00 1.448944627051e+00 1.450820614424e+00 1.452592475278e+00 1.454259218241e+00 1.455817060333e+00 1.457271482550e+00 1.458615392587e+00 1.459853753414e+00 1.460986228235e+00 1.462008406380e+00 1.462924858865e+00 1.463733323319e+00 1.464434101819e+00 1.465027974608e+00 1.465513219883e+00 1.465891364792e+00 1.466161474582e+00 1.466324195108e+00 1.466381359406e+00 1.466330028552e+00 1.466173274984e+00 1.465909663324e+00 1.465539152165e+00 1.465065665662e+00 1.464483982401e+00 1.463800214317e+00 1.463011241128e+00 1.462120805887e+00 1.461127715140e+00 1.460030062296e+00 1.458833816958e+00 1.457537083527e+00 1.456137845998e+00 1.454644744529e+00 1.453052966214e+00 1.451365663967e+00 1.449582688513e+00 1.447705183677e+00 1.445737888175e+00 1.443675180593e+00 1.441527060050e+00 1.439290026973e+00 1.436963624576e+00 1.434557683903e+00 1.432063609200e+00 1.429491752584e+00 1.426839630242e+00 1.424107336083e+00 1.421304803723e+00 1.418422256925e+00 1.415472270372e+00 1.412453106528e+00 1.409362646336e+00 1.406215410118e+00 1.402998297574e+00 1.399724064601e+00 1.396394586382e+00 1.393002439042e+00 1.389568779612e+00 1.386076959779e+00 1.382539362376e+00 1.378961687893e+00 1.375331842106e+00 1.371677261273e+00 1.367976319408e+00 1.364246322257e+00 1.360491115285e+00 1.356695842575e+00 1.352889230056e+00 1.349053673897e+00 1.345200173208e+00 1.341339867480e+00 1.337454245136e+00 1.333575173186e+00 1.329680957322e+00 1.325783799958e+00 1.321898693707e+00 1.317999775113e+00 1.314125975157e+00 1.310254183716e+00 1.306392696685e+00 1.302561673508e+00 1.298731265847e+00 1.294942193430e+00 1.291170840611e+00 1.287424986467e+00 1.283729924777e+00 1.280047469220e+00 1.276423078512e+00 1.272830728700e+00 1.269278313754e+00 1.265790811071e+00 1.262329007737e+00 1.258941659668e+00 1.255601684687e+00 1.252310271112e+00 1.249102214838e+00 1.245927761778e+00 1.242839362645e+00 1.239811157016e+00 1.236840117193e+00 1.233964236630e+00 1.231130244625e+00 1.228391344257e+00 1.225722925554e+00 1.223114634989e+00 1.220612480895e+00 1.218155941608e+00 1.215797692631e+00 1.213518822959e+00 1.211298319497e+00 1.209189479027e+00 1.207128530037e+00 1.205164301562e+00 1.203281510618e+00 1.201454715074e+00 1.199738272034e+00 1.198067842622e+00 1.196486898852e+00 1.194986464342e+00 1.193532185377e+00 1.192182814012e+00 1.190873001012e+00 1.189641537624e+00 1.188484783710e+00 1.187360150617e+00 1.186329002167e+00 1.185327912486e+00 1.184386232100e+00 1.183508865930e+00 1.182647006518e+00 1.181859893458e+00 1.181092425374e+00 1.180360794435e+00 1.179680359668e+00 1.178995827748e+00 1.178364332695e+00 1.177736249039e+00 1.177120882324e+00 1.176537394307e+00 1.175933076435e+00 1.175354328705e+00 1.174766912660e+00 1.174167212041e+00 1.173578649840e+00 1.172954911509e+00 1.172332301882e+00 1.171685367743e+00 1.171006356614e+00 1.170318843429e+00 1.169584879508e+00 1.168831244882e+00 1.168041508508e+00 1.167208844948e+00 1.166350961239e+00 1.165442282500e+00 1.164496553703e+00 1.163512453652e+00 1.162478335961e+00 1.161410774537e+00 1.160296453448e+00 1.159139410343e+00 1.157944308912e+00 1.156706827216e+00 1.155433213035e+00 1.154123943415e+00 1.152780580014e+00 1.151404267415e+00 1.150003431416e+00 1.148574901013e+00 1.147129329670e+00 1.145666464100e+00 1.144185428556e+00 1.142706090576e+00 1.141213726841e+00 1.139728421305e+00 1.138248298695e+00 1.136771435065e+00 1.135322470856e+00 1.133879764194e+00 1.132471076474e+00 1.131091806880e+00 1.129732993236e+00 1.128429755535e+00 1.127151204232e+00 1.125923080522e+00 1.124746200311e+00 1.123601476692e+00 1.122529274680e+00 1.121494700617e+00 1.120517950296e+00 1.119606332385e+00 1.118728611447e+00 1.117928771249e+00 1.117168970662e+00 1.116462658123e+00 1.115822959337e+00 1.115212633318e+00 1.114670208973e+00 1.114164973995e+00 1.113701978689e+00 1.113297003191e+00 1.112908407664e+00 1.112579102262e+00 1.112273753099e+00 1.112000498183e+00 1.111772067237e+00 1.111556500653e+00 1.111385542141e+00 1.111237538877e+00 1.111116424285e+00 1.111038211483e+00 1.110976757914e+00 1.110964417049e+00 1.110980612782e+00 1.111039155965e+00 1.111152508115e+00 1.111303322620e+00 1.111524859235e+00 1.111799712654e+00 1.112146587713e+00 1.112574473293e+00 1.113074987760e+00 1.113680062697e+00 1.114367403407e+00 1.115164363106e+00 1.116073934545e+00 1.117082044331e+00 1.118225540267e+00 1.119473566720e+00 1.120849972380e+00 1.122350126111e+00 1.123957505191e+00 1.125699844700e+00 1.127534742096e+00 1.129483520993e+00 1.131529023349e+00 1.133643613249e+00 1.135851978210e+00 1.138093267878e+00 1.140386681098e+00 1.142707601413e+00 1.145008745694e+00 1.147321067125e+00 1.149570363463e+00 1.151764576427e+00 1.153886545579e+00 1.155876344004e+00 1.157765313238e+00 1.159483963609e+00 1.161035634083e+00 1.162408452066e+00 1.163548934504e+00 1.164485952793e+00 1.165168431757e+00 1.165598050753e+00 1.165776321132e+00 1.165661608998e+00 1.165289200090e+00 1.164621417841e+00 1.163671452000e+00 1.162447889181e+00 1.160924038609e+00 1.159141725261e+00 1.157072470403e+00 1.154740712387e+00 1.152155891182e+00 1.149299489544e+00 1.146215545606e+00 1.142874291307e+00 1.139301091188e+00 1.135505108949e+00 1.131459153521e+00 1.127204911628e+00 1.122701050586e+00 1.117967226569e+00 1.113001296944e+00 1.107764671658e+00 1.102292435323e+00 1.096533525382e+00 1.090496403810e+00 1.084175494365e+00 1.077525281419e+00 1.070576920868e+00 1.063284744913e+00 1.055656947996e+00 1.047696441392e+00 1.039374135540e+00 1.030732119233e+00 1.021745908609e+00 1.012453013651e+00 1.002876206435e+00 9.930279244661e-01 9.829806654860e-01 9.727498714516e-01 9.624167350162e-01 9.520478951116e-01 9.417029186683e-01 9.315014004849e-01 9.215034983987e-01 9.118419728356e-01 9.026201317829e-01 8.939378604867e-01 8.859551489102e-01 8.787528524362e-01 8.724909191156e-01 8.672779013387e-01 8.632156558026e-01 8.604517869524e-01 8.590372508915e-01 8.590915654223e-01 8.606675513313e-01 8.637957692533e-01 8.685442010563e-01 8.748570873934e-01 8.827610308784e-01 8.921937847639e-01 9.030620335641e-01 9.153274354294e-01 9.288178625558e-01 9.434433491956e-01 9.590449181459e-01 9.754383151306e-01 9.924867999248e-01 1.009963436824e+00 1.027709485758e+00 1.045515728959e+00 1.063178354917e+00 1.080533421082e+00 1.097354070736e+00 1.113496757361e+00 1.128775971039e+00 1.143028161296e+00 1.156151117459e+00 1.167985106693e+00 1.178472822020e+00 1.187533682700e+00 1.195113844331e+00 1.201234127297e+00 1.205866839291e+00 1.209094309355e+00 1.210973571438e+00 1.211586270263e+00 1.211088848829e+00 1.209577968722e+00 1.207233990020e+00 1.204207356536e+00 1.200642187017e+00 1.196718010525e+00 1.192541519423e+00 1.188253992957e+00 1.183934189066e+00 1.179630375145e+00 1.175396893262e+00 1.171179330305e+00 1.166972972539e+00 1.162689650935e+00 1.158216980859e+00 1.153478106344e+00 1.148308544233e+00 1.142620111907e+00 1.136289867671e+00 1.129208397855e+00 1.121341480819e+00 1.112605570663e+00 1.103031776748e+00 1.092642373057e+00 1.081486208516e+00 1.069707952803e+00 1.057397817822e+00 1.044749572204e+00 1.031939549880e+00 1.019146524105e+00 1.006612293536e+00 9.945016643478e-01 9.830517009068e-01 9.724441403523e-01 9.628359045250e-01 9.544321281486e-01 9.473208735082e-01 9.416470131565e-01 9.374877541331e-01 9.348706202828e-01 9.338399695902e-01 9.343239620814e-01 9.362670819491e-01 9.395196883752e-01 9.438810641627e-01 9.491295899515e-01 9.549351421023e-01 9.609924486505e-01 9.669244580565e-01 9.723595558331e-01 9.769657286848e-01 9.803889813248e-01 9.824085078116e-01 9.828284863944e-01 9.815713411280e-01 9.787137066528e-01 9.743862211375e-01 9.689314200017e-01 9.627550262761e-01 9.563695407782e-01 9.504045047259e-01 9.454255237777e-01 9.420485327808e-01 9.407456792432e-01 9.418452830470e-01 9.455245163609e-01 9.516729905769e-01 9.600483231745e-01 9.701694915948e-01 9.814247155729e-01 9.931592761513e-01 1.004634367143e+00 1.015223853823e+00 1.024324894934e+00 1.031481753084e+00 1.036419178687e+00 1.038953343371e+00 1.039156045591e+00 1.037203612482e+00 1.029944843677e+00 1.017023303070e+00 1.007281963531e+00 1.006137727674e+00 1.010565243899e+00 1.012324017569e+00 1.006123499871e+00 9.947772615497e-01 9.868869514690e-01 9.889268516966e-01 9.990489009186e-01 1.009028098669e+00 1.012245586752e+00 1.009745817385e+00 1.009044894538e+00 1.016794024067e+00 1.032034960975e+00 1.046954361519e+00 1.054138575794e+00 1.053053196007e+00 1.050200215825e+00 1.052856217549e+00 1.061921995900e+00 1.070985601521e+00 1.072454961915e+00 1.064505309738e+00 1.052765434922e+00 1.045296667080e+00 1.045025249240e+00 1.046964730150e+00 1.043160191600e+00 1.030150800536e+00 1.012152779589e+00 9.973216872513e-01 9.900752118373e-01 9.867036575106e-01 9.790777799181e-01 9.624765200846e-01 9.401026556744e-01 9.205541266250e-01 9.100894139401e-01 9.067301413661e-01 9.026767468723e-01 8.925257654864e-01 8.788871959638e-01 8.704125648752e-01 8.736951746810e-01 8.865701449269e-01 9.002718286164e-01 9.080761466711e-01 9.113676965940e-01 9.179284616951e-01 9.340873561789e-01 9.580303993724e-01 9.813400834264e-01 9.969842849326e-01 1.005603794046e+00 1.014668952588e+00 1.031306179631e+00 1.055230969693e+00 1.078864459913e+00 1.094444202543e+00 1.101012083074e+00 1.105089238408e+00 1.114519269622e+00 1.130717135493e+00 1.146781820385e+00 1.153300248513e+00 1.146066878067e+00 1.129081653823e+00 1.110738684561e+00 1.096448118474e+00 1.084433478161e+00 1.068952767752e+00 1.047205905655e+00 1.006182987390e+00 9.383630114313e-01 8.599946633619e-01 8.667287697220e-01 9.263426214641e-01 9.346466905994e-01 8.614159711817e-01 7.903929562507e-01 8.306006417841e-01 9.363536074350e-01 9.729733639752e-01 8.798517881932e-01 7.197483475400e-01 6.725786189162e-01 8.067168459632e-01 9.492219101752e-01 9.739840757585e-01 8.818621934534e-01 7.763956283624e-01 7.754132066023e-01 8.469187968402e-01 8.738850917573e-01 8.216781970372e-01 7.689247210731e-01 8.187523675674e-01 9.349243194627e-01 9.982563954121e-01 9.526592855283e-01 8.448782815203e-01 7.985916894879e-01 8.713031945556e-01 9.647844545084e-01 9.829068680125e-01 9.306519637790e-01 8.979722490333e-01 9.506445525949e-01 1.028751018978e+00 1.035904222454e+00 9.522576324893e-01 8.609622615548e-01 8.765255526358e-01 9.760958389105e-01 1.032986695395e+00 9.816874379121e-01 8.687289210627e-01 8.220855650810e-01 8.949257297702e-01 9.773851042423e-01 9.660958444473e-01 8.650261219306e-01 7.800758385547e-01 8.116506475149e-01 9.009929710986e-01 9.342145183148e-01 8.859940317405e-01 8.265850693022e-01 8.374938312740e-01 8.929166982881e-01 9.076637424534e-01 8.608108636749e-01 8.228281739343e-01 8.675053487776e-01 9.499971155848e-01 9.713273588898e-01 8.998373149530e-01 8.063105737328e-01 8.066846007629e-01 8.955676780413e-01 9.543182893772e-01 9.183734933687e-01 8.320417742453e-01 8.075750955225e-01 8.770742446497e-01 9.414832277207e-01 9.231133307161e-01 8.481660187773e-01 8.212645542647e-01 8.887220124537e-01 9.618153808225e-01 9.534692219896e-01 8.766628246443e-01 8.383103885194e-01 9.101516655689e-01 1.009108134693e+00 1.023497210471e+00 9.337008444011e-01 8.318264244273e-01 8.476713162631e-01 9.599718640201e-01 1.032958657591e+00 9.959185124933e-01 8.853582881476e-01 8.133197461231e-01 8.469852576973e-01 9.148981903955e-01 9.316963114457e-01 8.978627427200e-01 8.761561097397e-01 9.001664801755e-01 9.245961957856e-01 9.005158461210e-01 8.523166617340e-01 8.614855636629e-01 9.461750593134e-01 1.017295777959e+00 9.938536032644e-01 8.856942947716e-01 8.071712212063e-01 8.654882918273e-01 9.815671887399e-01 1.012467737002e+00 9.119119754394e-01 7.665618020975e-01 7.575582116342e-01 8.988022337061e-01 1.004737204277e+00 9.649220164868e-01 8.138034045718e-01 7.319019338142e-01 8.548952568703e-01 1.024035106213e+00 1.065798187664e+00
 2.564781429701e+00 2.565475375915e+00 2.569249263334e+00 2.573179745038e+00 2.574091252915e+00 2.573019282610e+00 2.573802809771e+00 2.577656231082e+00 2.581445040399e+00 2.582135433552e+00 2.581049257365e+00 2.581948161781e+00 2.585738835689e+00 2.589262638859e+00 2.589761285359e+00 2.588720959749e+00 2.589757413030e+00 2.593520073959e+00 2.596793037067e+00 2.597081958494e+00 2.596163345566e+00 2.597530910749e+00 2.601411810435e+00 2.604468724202e+00 2.604568324780e+00 2.603783498425e+00 2.605455802641e+00 2.609483213525e+00 2.612442652376e+00 2.612374663313e+00 2.611570543899e+00 2.613409508511e+00 2.617581719567e+00 2.620465103245e+00 2.620203181690e+00 2.619338682362e+00 2.621275543758e+00 2.625478858239e+00 2.628204226486e+00 2.627747936698e+00 2.626849171131e+00 2.628877866792e+00 2.633074274416e+00 2.635584110047e+00 2.634909089403e+00 2.634058519729e+00 2.636296508358e+00 2.640479492583e+00 2.642693255868e+00 2.641826152086e+00 2.641125956242e+00 2.643581409713e+00 2.647679108376e+00 2.649584892652e+00 2.648578791470e+00 2.648055775451e+00 2.650697463599e+00 2.654664200623e+00 2.656262001223e+00 2.655187895564e+00 2.654885912474e+00 2.657624044520e+00 2.661355966594e+00 2.662690728559e+00 2.661639916699e+00 2.661516958241e+00 2.664248316298e+00 2.667725350648e+00 2.668854619641e+00 2.667887078851e+00 2.667942729794e+00 2.670597737333e+00 2.673782531997e+00 2.674779742014e+00 2.673951266036e+00 2.674120333087e+00 2.676631551309e+00 2.679570309489e+00 2.680506059226e+00 2.679827096178e+00 2.680075321857e+00 2.682403544501e+00 2.685103192901e+00 2.686044882170e+00 2.685537374306e+00 2.685785974984e+00 2.687883182207e+00 2.690392423164e+00 2.691387008261e+00 2.691046417044e+00 2.691278202205e+00 2.693122891344e+00 2.695443522645e+00 2.696539120789e+00 2.696378752521e+00 2.696545077668e+00 2.698106010610e+00 2.700262100483e+00 2.701478925765e+00 2.701504828863e+00 2.701604958042e+00 2.702857023520e+00 2.704818196268e+00 2.706168165681e+00 2.706405305584e+00 2.706431231492e+00 2.707353362914e+00 2.709086877619e+00 2.710539067585e+00 2.711012268970e+00 2.711031417282e+00 2.711634347748e+00 2.713079624082e+00 2.714580698180e+00 2.715305700593e+00 2.715398770621e+00 2.715750324433e+00 2.716872527796e+00 2.718315477693e+00 2.719272224639e+00 2.719546928724e+00 2.719750107231e+00 2.720531722627e+00 2.721807523024e+00 2.722906146551e+00 2.723411904308e+00 2.723603937104e+00 2.724084827579e+00 2.725077027910e+00 2.726199674070e+00 2.726935421241e+00 2.727232915673e+00 2.727524170752e+00 2.728193094538e+00 2.729173781285e+00 2.730054286801e+00 2.730551247140e+00 2.730807980809e+00 2.731205473028e+00 2.731930750368e+00 2.732787052252e+00 2.733453497925e+00 2.733825607077e+00 2.734094308179e+00 2.734533551397e+00 2.735205903156e+00 2.735910041047e+00 2.736425987417e+00 2.736731479869e+00 2.737001007619e+00 2.737419112073e+00 2.737995732885e+00 2.738566343663e+00 2.738979249030e+00 2.739249298990e+00 2.739507779656e+00 2.739878382609e+00 2.740356452676e+00 2.740828314999e+00 2.741185610419e+00 2.741437349234e+00 2.741674316372e+00 2.741987200703e+00 2.742385003114e+00 2.742786900122e+00 2.743101112111e+00 2.743319374279e+00 2.743514840569e+00 2.743766448967e+00 2.744087156145e+00 2.744404748444e+00 2.744644713184e+00 2.744806119457e+00 2.744946700419e+00 2.745124101642e+00 2.745346309041e+00 2.745555243718e+00 2.745703854222e+00 2.745795356120e+00 2.745878186684e+00 2.745985331741e+00 2.746107940857e+00 2.746204080349e+00 2.746259434450e+00 2.746293011574e+00 2.746332453226e+00 2.746371792915e+00 2.746389205674e+00 2.746375443705e+00 2.746349664236e+00 2.746332018507e+00 2.746311525634e+00 2.746258720075e+00 2.746165885164e+00 2.746060655766e+00 2.745969252697e+00 2.745884454179e+00 2.745770457437e+00 2.745610596276e+00 2.745432865166e+00 2.745266893711e+00 2.745110582500e+00 2.744930225260e+00 2.744710284322e+00 2.744468901418e+00 2.744238191624e+00 2.744011614200e+00 2.743758179968e+00 2.743467470898e+00 2.743165657658e+00 2.742868302926e+00 2.742572987563e+00 2.742248962033e+00 2.741889839133e+00 2.741520973852e+00 2.741161186128e+00 2.740791058368e+00 2.740391665290e+00 2.739968508117e+00 2.739534932294e+00 2.739106082436e+00 2.738664843658e+00 2.738192638458e+00 2.737695324847e+00 2.737199249515e+00 2.736698613063e+00 2.736180556454e+00 2.735635561285e+00 2.735070505483e+00 2.734503390947e+00 2.733932675663e+00 2.733338388858e+00 2.732714979432e+00 2.732081479648e+00 2.731444367909e+00 2.730792660117e+00 2.730120143714e+00 2.729423068678e+00 2.728716882942e+00 2.728005341439e+00 2.727273445463e+00 2.726519553656e+00 2.725748567302e+00 2.724965355050e+00 2.724174934111e+00 2.723360851252e+00 2.722525382557e+00 2.721679606488e+00 2.720818690248e+00 2.719943041289e+00 2.719046815258e+00 2.718133735526e+00 2.717206324850e+00 2.716264627470e+00 2.715301349511e+00 2.714322953308e+00 2.713331891209e+00 2.712323233816e+00 2.711293843327e+00 2.710245327991e+00 2.709185747729e+00 2.708114651286e+00 2.707024475728e+00 2.705905668995e+00 2.704777291444e+00 2.703637383740e+00 2.702481808817e+00 2.701307903295e+00 2.700107861668e+00 2.698896642034e+00 2.697675116440e+00 2.696433096859e+00 2.695175076774e+00 2.693896899941e+00 2.692599116463e+00 2.691289146812e+00 2.689964149966e+00 2.688620465057e+00 2.687263209408e+00 2.685885254584e+00 2.684487385981e+00 2.683077693131e+00 2.681646534622e+00 2.680201465099e+00 2.678739748880e+00 2.677257796300e+00 2.675758450820e+00 2.674241378380e+00 2.672703729855e+00 2.671151648004e+00 2.669582891062e+00 2.667993363862e+00 2.666386382167e+00 2.664758872929e+00 2.663112034779e+00 2.661451154574e+00 2.659774475199e+00 2.658079575342e+00 2.656363270931e+00 2.654628105739e+00 2.652874412074e+00 2.651105212847e+00 2.649320788269e+00 2.647518362083e+00 2.645695948781e+00 2.643851592724e+00 2.641989913019e+00 2.640113935016e+00 2.638219637666e+00 2.636307165930e+00 2.634372141799e+00 2.632418388179e+00 2.630445837462e+00 2.628457031992e+00 2.626451620876e+00 2.624424520674e+00 2.622373791562e+00 2.620307852620e+00 2.618223128611e+00 2.616121971077e+00 2.613999109758e+00 2.611854086831e+00 2.609689616753e+00 2.607507926146e+00 2.605309992018e+00 2.603091301484e+00 2.600848157751e+00 2.598586665110e+00 2.596309402707e+00 2.594009411047e+00 2.591690768607e+00 2.589354576364e+00 2.586992856706e+00 2.584613637982e+00 2.582218691424e+00 2.579800392948e+00 2.577363324086e+00 2.574904877357e+00 2.572424350716e+00 2.569928605314e+00 2.567409711006e+00 2.564872271287e+00 2.562314860495e+00 2.559733039599e+00 2.557135861421e+00 2.554518480245e+00 2.551878392885e+00 2.549221473720e+00 2.546537894764e+00 2.543837339253e+00 2.541117831304e+00 2.538376087850e+00 2.535615664524e+00 2.532831432843e+00 2.530028024292e+00 2.527205303480e+00 2.524359244254e+00 2.521496550986e+00 2.518611253798e+00 2.515702651832e+00 2.512777277644e+00 2.509826289211e+00 2.506856048440e+00 2.503869740478e+00 2.500854719033e+00 2.497823404684e+00 2.494769864016e+00 2.491691926021e+00 2.488598075812e+00 2.485479843084e+00 2.482339858076e+00 2.479181103563e+00 2.475995545108e+00 2.472794408140e+00 2.469571238684e+00 2.466321544764e+00 2.463055497769e+00 2.459763203864e+00 2.456452188211e+00 2.453121868959e+00 2.449763270486e+00 2.446388569070e+00 2.442988759793e+00 2.439566647751e+00 2.436127885648e+00 2.432660719808e+00 2.429176122225e+00 2.425667280057e+00 2.422134267576e+00 2.418585988931e+00 2.415007582936e+00 2.411410843543e+00 2.407792594411e+00 2.404148441818e+00 2.400487320202e+00 2.396800144215e+00 2.393090137907e+00 2.389358833457e+00 2.385603471369e+00 2.381829627436e+00 2.378029047809e+00 2.374205724023e+00 2.370363745135e+00 2.366491141534e+00 2.362605632507e+00 2.358693487327e+00 2.354754100814e+00 2.350797865849e+00 2.346812601329e+00 2.342809572874e+00 2.338784453907e+00 2.334730340632e+00 2.330659534762e+00 2.326559387623e+00 2.322443207988e+00 2.318301232659e+00 2.314130955471e+00 2.309945630900e+00 2.305731253312e+00 2.301495610290e+00 2.297240074713e+00 2.292953368016e+00 2.288650744080e+00 2.284319805840e+00 2.279968006555e+00 2.275594506364e+00 2.271189101652e+00 2.266769543574e+00 2.262322489180e+00 2.257849972509e+00 2.253360768300e+00 2.248839303023e+00 2.244299854400e+00 2.239733327899e+00 2.235142801492e+00 2.230531957619e+00 2.225890406909e+00 2.221233536953e+00 2.216547715234e+00 2.211836664204e+00 2.207107031354e+00 2.202345231656e+00 2.197567543885e+00 2.192762719067e+00 2.187930595697e+00 2.183079479595e+00 2.178198093087e+00 2.173297454422e+00 2.168371415556e+00 2.163417403846e+00 2.158446514481e+00 2.153443896011e+00 2.148418805277e+00 2.143373896759e+00 2.138297250972e+00 2.133201186511e+00 2.128077843848e+00 2.122931122783e+00 2.117759930904e+00 2.112562146526e+00 2.107343938002e+00 2.102096244036e+00 2.096825403102e+00 2.091533373450e+00 2.086208333018e+00 2.080867819119e+00 2.075497996476e+00 2.070100152758e+00 2.064685303228e+00 2.059237619736e+00 2.053772091667e+00 2.048276945142e+00 2.042755215118e+00 2.037216352495e+00 2.031642867758e+00 2.026052476553e+00 2.020434791338e+00 2.014784195070e+00 2.009122406881e+00 2.003423569566e+00 1.997705758604e+00 1.991962812616e+00 1.986188824705e+00 1.980400190642e+00 1.974574304102e+00 1.968733811967e+00 1.962863118245e+00 1.956961667654e+00 1.951047271360e+00 1.945095312566e+00 1.939126094262e+00 1.933130631646e+00 1.927102142440e+00 1.921061933332e+00 1.914982320456e+00 1.908887218147e+00 1.902764338560e+00 1.896608857014e+00 1.890441710829e+00 1.884233969425e+00 1.878010594229e+00 1.871761942027e+00 1.865478664383e+00 1.859183855436e+00 1.852847371440e+00 1.846498284707e+00 1.840118687861e+00 1.833709738498e+00 1.827287875052e+00 1.820822360916e+00 1.814346170700e+00 1.807839724267e+00 1.801300963880e+00 1.794751613867e+00 1.788156812694e+00 1.781554330209e+00 1.774916898275e+00 1.768251418777e+00 1.761574051744e+00 1.754850507732e+00 1.748120760552e+00 1.741352731416e+00 1.734560695825e+00 1.727753762336e+00 1.720901871147e+00 1.714044627080e+00 1.707148617455e+00 1.700228424133e+00 1.693291969397e+00 1.686313673551e+00 1.679327946984e+00 1.672304190284e+00 1.665256371564e+00 1.658191505412e+00 1.651085549445e+00 1.643971910013e+00 1.636819482697e+00 1.629644626904e+00 1.622452161964e+00 1.615219269350e+00 1.607977060803e+00 1.600697567165e+00 1.593397307339e+00 1.586076288218e+00 1.578716102855e+00 1.571347211492e+00 1.563942947990e+00 1.556514382291e+00 1.549066978797e+00 1.541582444744e+00 1.534085939761e+00 1.526555033797e+00 1.519002470263e+00 1.511429916580e+00 1.503820146858e+00 1.496199852570e+00 1.488543306816e+00 1.480864345987e+00 1.473168773543e+00 1.465434579485e+00 1.457690517540e+00 1.449911463240e+00 1.442110005275e+00 1.434292265831e+00 1.426434195874e+00 1.418569116618e+00 1.410667895203e+00 1.402744090505e+00 1.394804378770e+00 1.386826681999e+00 1.378840186474e+00 1.370819166108e+00 1.362778199920e+00 1.354718880740e+00 1.346621962861e+00 1.338518961614e+00 1.330377935766e+00 1.322222389091e+00 1.314045284094e+00 1.305832739658e+00 1.297614240372e+00 1.289358789645e+00 1.281086296333e+00 1.272795896287e+00 1.264471568956e+00 1.256141100151e+00 1.247773888973e+00 1.239390272692e+00 1.230987975165e+00 1.222554593619e+00 1.214114376271e+00 1.205639423399e+00 1.197149549109e+00 1.188641764312e+00 1.180102789847e+00 1.171556632690e+00 1.162978081771e+00 1.154385705177e+00 1.145775885355e+00 1.137135754717e+00 1.128492138918e+00 1.119813693255e+00 1.111123666770e+00 1.102418492908e+00 1.093683567350e+00 1.084945314445e+00 1.076175104602e+00 1.067395804679e+00 1.058598801921e+00 1.049777501129e+00 1.040951193409e+00 1.032095239153e+00 1.023233628640e+00 1.014355814282e+00 1.005452002492e+00 9.965494412125e-01 9.876178508395e-01 9.786814064219e-01 9.697303459246e-01 9.607590338583e-01 9.517863867726e-01 9.427889825104e-01 9.337891495761e-01 9.247759810812e-01 9.157455819087e-01 9.067170556034e-01 8.976658901070e-01 8.886158284972e-01 8.795536369652e-01 8.704795422390e-01 8.614086014694e-01 8.523198417068e-01 8.432333573024e-01 8.341399676170e-01 8.250377619275e-01 8.159417426735e-01 8.068324154438e-01 7.977318213511e-01 7.886248550984e-01 7.795162828698e-01 7.704185923358e-01 7.613091153249e-01 7.522167745348e-01 7.431212843045e-01 7.340309565891e-01 7.249557394845e-01 7.158772608179e-01 7.068195866308e-01 6.977688199099e-01 6.887278538185e-01 6.797107502458e-01 6.706969397443e-01 6.617130711222e-01 6.527397649778e-01 6.437901572813e-01 6.348707216836e-01 6.259657821296e-01 6.171018847821e-01 6.082599486694e-01 5.994514190268e-01 5.906856516260e-01 5.819462074446e-01 5.732594585443e-01 5.646101915961e-01 5.560095484535e-01 5.474655578583e-01 5.389662453066e-01 5.305368187578e-01 5.221615666639e-01 5.138562549631e-01 5.056243471020e-01 4.974597352024e-01 4.893893514367e-01 4.813933130205e-01 4.734961007159e-01 4.656969313695e-01 4.579952823397e-01 4.504151733247e-01 4.429414640361e-01 4.355984120925e-01 4.283881748513e-01 4.213105248044e-01 4.143949392491e-01 4.076210733576e-01 4.010255007755e-01 3.946042040525e-01 3.883620243864e-01 3.823245712543e-01 3.764840366540e-01 3.708706175727e-01 3.654792548979e-01 3.603257768844e-01 3.554329187772e-01 3.507887001751e-01 3.464322631794e-01 3.423546316177e-01 3.385713878200e-01 3.351040001043e-01 3.319420935728e-01 3.291198281241e-01 3.266266616488e-01 3.244813220748e-01 3.226936303976e-01 3.212546552160e-01 3.201951959337e-01 3.194909702725e-01 3.191650363718e-01 3.192149177673e-01 3.196278587069e-01 3.204254111105e-01 3.215818106706e-01 3.231114405355e-01 3.250007399533e-01 3.272381230740e-01 3.298334298829e-01 3.327554725323e-01 3.360160428993e-01 3.395937582825e-01 3.434756727490e-01 3.476705053629e-01 3.521367563734e-01 3.568940894048e-01 3.619086297187e-01 3.671747716866e-01 3.726953357632e-01 3.784305271868e-01 3.844000955459e-01 3.905702130688e-01 3.969396961559e-01 4.035057213349e-01 4.102359547787e-01 4.171509609671e-01 4.242127145045e-01 4.314281608302e-01 4.387956108655e-01 4.462783473515e-01 4.539070022734e-01 4.616413935600e-01 4.694901796305e-01 4.774531619566e-01 4.854965308031e-01 4.936530533242e-01 5.018797295664e-01 5.101941389489e-01 5.185900323123e-01 5.270398703888e-01 5.355769846589e-01 5.441595047465e-01 5.528033288596e-01 5.615079492945e-01 5.702425493409e-01 5.790455731635e-01 5.878714406820e-01 5.967441354591e-01 6.056569134655e-01 6.145814991264e-01 6.235599988377e-01 6.325432459067e-01 6.415592782990e-01 6.506018743013e-01 6.596421578077e-01 6.687216800168e-01 6.777960895749e-01 6.868872353972e-01 6.959948634664e-01 7.050889134644e-01 7.142098314648e-01 7.233169039352e-01 7.324287584341e-01 7.415472303871e-01 7.506441773376e-01 7.597595151935e-01 7.688485033196e-01 7.779358408932e-01 7.870213387934e-01 7.960745261600e-01 8.051391870826e-01 8.141712144561e-01 8.231919057111e-01 8.322053390781e-01 8.411790827806e-01 8.501567296815e-01 8.590939724995e-01 8.680134012723e-01 8.769174294737e-01 8.857769296841e-01 8.946320271678e-01 9.034429266322e-01 9.122291222855e-01 9.209958487945e-01 9.297074702294e-01 9.384120122812e-01 9.470645440583e-01 9.556860810647e-01 9.642825472727e-01 9.728190448680e-01 9.813435046372e-01 9.898095730987e-01 9.982401706434e-01 1.006639611439e+00 1.014975239878e+00 1.023290697252e+00 1.031545082180e+00 1.039757319351e+00 1.047933910239e+00 1.056041179306e+00 1.064121992909e+00 1.072139265233e+00 1.080106661424e+00 1.088035077225e+00 1.095891355530e+00 1.103714031468e+00 1.111469044057e+00 1.119169164754e+00 1.126824986512e+00 1.134404269796e+00 1.141944242950e+00 1.149413826338e+00 1.156822175507e+00 1.164183007879e+00 1.171462088121e+00 1.178697018396e+00 1.185859944536e+00 1.192954348937e+00 1.199995652020e+00 1.206953728087e+00 1.213858733185e+00 1.220690099510e+00 1.227447531196e+00 1.234149148268e+00 1.240763185016e+00 1.247318483284e+00 1.253796503611e+00 1.260196370195e+00 1.266532404928e+00 1.272781757331e+00 1.278963523961e+00 1.285066662827e+00 1.291086166969e+00 1.297037431968e+00 1.302899039302e+00 1.308687191181e+00 1.314393238811e+00 1.320011272374e+00 1.325556294714e+00 1.331007161717e+00 1.336381055551e+00 1.341666937461e+00 1.346862561149e+00 1.351979889809e+00 1.357001127591e+00 1.361938915232e+00 1.366786685749e+00 1.371540013790e+00 1.376207869674e+00 1.380777600087e+00 1.385259002012e+00 1.389645767057e+00 1.393936266987e+00 1.398136289428e+00 1.402235900553e+00 1.406242494233e+00 1.410150513564e+00 1.413958108003e+00 1.417670856836e+00 1.421279999794e+00 1.424791360674e+00 1.428202628938e+00 1.431510683684e+00 1.434717023731e+00 1.437820219229e+00 1.440820711560e+00 1.443716659789e+00 1.446507679383e+00 1.449193894622e+00 1.451772027611e+00 1.454246382734e+00 1.456612452343e+00 1.458872017319e+00 1.461022121755e+00 1.463064902933e+00 1.464999696487e+00 1.466822993871e+00 1.468538571006e+00 1.470142690909e+00 1.471637518952e+00 1.473021219258e+00 1.474293264714e+00 1.475456034877e+00 1.476506822966e+00 1.477445198300e+00 1.478274154351e+00 1.478988212230e+00 1.479593761330e+00 1.480085383396e+00 1.480464330771e+00 1.480733277823e+00 1.480888205988e+00 1.480933921875e+00 1.480868576172e+00 1.480690609244e+00 1.480403191941e+00 1.480002124490e+00 1.479492500364e+00 1.478873115009e+00 1.478142398647e+00 1.477304102904e+00 1.476356488369e+00 1.475303093868e+00 1.474139390438e+00 1.472871731915e+00 1.471495778074e+00 1.470016621353e+00 1.468432966875e+00 1.466744869160e+00 1.464953672839e+00 1.463063395382e+00 1.461073496200e+00 1.458984454377e+00 1.456797009474e+00 1.454515531720e+00 1.452136757938e+00 1.449665487711e+00 1.447103666392e+00 1.444449404697e+00 1.441708725219e+00 1.438879218621e+00 1.435968977323e+00 1.432972090347e+00 1.429895838720e+00 1.426742406875e+00 1.423508086252e+00 1.420202802431e+00 1.416823847982e+00 1.413374097706e+00 1.409859502194e+00 1.406274369653e+00 1.402632711941e+00 1.398927344134e+00 1.395165062244e+00 1.391352189220e+00 1.387480737532e+00 1.383565865632e+00 1.379601598972e+00 1.375592604109e+00 1.371549956044e+00 1.367461205397e+00 1.363345319632e+00 1.359195528176e+00 1.355015227017e+00 1.350817475180e+00 1.346588451409e+00 1.342351007727e+00 1.338092556232e+00 1.333820936056e+00 1.329550295465e+00 1.325260523029e+00 1.320982293587e+00 1.316700517198e+00 1.312421380346e+00 1.308161671085e+00 1.303898818706e+00 1.299664884880e+00 1.295444831772e+00 1.291243315468e+00 1.287079728462e+00 1.282927736059e+00 1.278826028212e+00 1.274753831383e+00 1.270714254553e+00 1.266733420479e+00 1.262777818464e+00 1.258887420654e+00 1.255045862900e+00 1.251249577098e+00 1.247529863869e+00 1.243850413162e+00 1.240250105534e+00 1.236711479563e+00 1.233232361769e+00 1.229844050432e+00 1.226506578326e+00 1.223261093384e+00 1.220089684416e+00 1.216986959753e+00 1.213986158634e+00 1.211045280160e+00 1.208203780294e+00 1.205446602800e+00 1.202761896675e+00 1.200189482457e+00 1.197679038590e+00 1.195275176010e+00 1.192958043009e+00 1.190715953635e+00 1.188589590107e+00 1.186525544985e+00 1.184567700830e+00 1.182700232328e+00 1.180899772303e+00 1.179218453299e+00 1.177593447504e+00 1.176068766008e+00 1.174632104468e+00 1.173253208076e+00 1.171985457781e+00 1.170770435844e+00 1.169640897478e+00 1.168593367610e+00 1.167591107821e+00 1.166686293185e+00 1.165822171700e+00 1.165026007762e+00 1.164302482422e+00 1.163604515807e+00 1.162988536179e+00 1.162399080801e+00 1.161856650946e+00 1.161367970742e+00 1.160889548927e+00 1.160467075804e+00 1.160058029549e+00 1.159671004728e+00 1.159319377552e+00 1.158959047316e+00 1.158630717195e+00 1.158299813710e+00 1.157964855331e+00 1.157646840657e+00 1.157302998976e+00 1.156964997279e+00 1.156612229562e+00 1.156234964439e+00 1.155856172641e+00 1.155438808931e+00 1.155005404799e+00 1.154546006714e+00 1.154049729110e+00 1.153533124160e+00 1.152975525113e+00 1.152388618988e+00 1.151766370988e+00 1.151104743865e+00 1.150413602601e+00 1.149682224236e+00 1.148917620487e+00 1.148120435720e+00 1.147288753796e+00 1.146427129835e+00 1.145536514285e+00 1.144617619874e+00 1.143676047426e+00 1.142716091044e+00 1.141734398859e+00 1.140744698642e+00 1.139742475833e+00 1.138732339706e+00 1.137730483738e+00 1.136722337184e+00 1.135730007576e+00 1.134752182898e+00 1.133782661428e+00 1.132851194366e+00 1.131935169124e+00 1.131058769420e+00 1.130222172165e+00 1.129413244588e+00 1.128667923760e+00 1.127954482526e+00 1.127301365753e+00 1.126707650209e+00 1.126152092750e+00 1.125676209031e+00 1.125243026544e+00 1.124873276058e+00 1.124571389632e+00 1.124307899311e+00 1.124123726182e+00 1.123980229637e+00 1.123890074670e+00 1.123861583342e+00 1.123856079890e+00 1.123913311649e+00 1.123994206226e+00 1.124107357675e+00 1.124257800615e+00 1.124410406626e+00 1.124594902936e+00 1.124779798433e+00 1.124965918148e+00 1.125163589736e+00 1.125333765730e+00 1.125509330184e+00 1.125658493158e+00 1.125784214150e+00 1.125898363561e+00 1.125969101942e+00 1.126024712688e+00 1.126044221075e+00 1.126031933663e+00 1.125999075514e+00 1.125925702668e+00 1.125841662979e+00 1.125726253740e+00 1.125596793583e+00 1.125461592645e+00 1.125307147847e+00 1.125169607933e+00 1.125025796170e+00 1.124903071454e+00 1.124806175960e+00 1.124726581965e+00 1.124701702861e+00 1.124704188103e+00 1.124765386714e+00 1.124888042444e+00 1.125055842322e+00 1.125310892342e+00 1.125616141687e+00 1.126000092310e+00 1.126458793358e+00 1.126967420508e+00 1.127566664621e+00 1.128204846474e+00 1.128906239099e+00 1.129659911694e+00 1.130427951882e+00 1.131248016297e+00 1.132059696983e+00 1.132874987002e+00 1.133683860736e+00 1.134436835521e+00 1.135166726718e+00 1.135813547343e+00 1.136381113480e+00 1.136864412257e+00 1.137209743958e+00 1.137449174261e+00 1.137532297829e+00 1.137460141628e+00 1.137232404970e+00 1.136806097942e+00 1.136213618024e+00 1.135415514979e+00 1.134420786972e+00 1.133232265188e+00 1.131820903938e+00 1.130222357042e+00 1.128400604775e+00 1.126375558355e+00 1.124151405773e+00 1.121704787314e+00 1.119072377547e+00 1.116219175118e+00 1.113167606279e+00 1.109914608315e+00 1.106433811441e+00 1.102764309083e+00 1.098852435824e+00 1.094721304964e+00 1.090363193061e+00 1.085735109345e+00 1.080872351451e+00 1.075720754012e+00 1.070287061185e+00 1.064566329230e+00 1.058512038843e+00 1.052158530082e+00 1.045458033450e+00 1.038422423249e+00 1.031058713985e+00 1.023339390474e+00 1.015309826244e+00 1.006952990984e+00 9.983085826057e-01 9.894086178200e-01 9.802704010359e-01 9.709758796124e-01 9.615457831724e-01 9.520724383672e-01 9.426268316511e-01 9.332760247053e-01 9.241496689659e-01 9.153111649511e-01 9.068989648113e-01 8.990159183648e-01 8.917658799826e-01 8.853020339689e-01 8.796978978409e-01 8.751029773631e-01 8.716067574145e-01 8.692979066121e-01 8.682945381528e-01 8.686205610228e-01 8.703739780301e-01 8.735678450614e-01 8.782028240503e-01 8.843218168467e-01 8.918404148248e-01 9.007617476810e-01 9.110056994899e-01 9.224706381234e-01 9.351088295496e-01 9.487537430509e-01 9.633181614477e-01 9.786600400821e-01 9.946102198972e-01 1.011059375666e+00 1.027803146612e+00 1.044710007123e+00 1.061607379081e+00 1.078311662796e+00 1.094692650360e+00 1.110546779714e+00 1.125753195631e+00 1.140146264667e+00 1.153579884543e+00 1.165958975508e+00 1.177131640446e+00 1.187043454959e+00 1.195604502116e+00 1.202757917739e+00 1.208506971247e+00 1.212813354435e+00 1.215734718641e+00 1.217308463663e+00 1.217595940563e+00 1.216733382083e+00 1.214793614306e+00 1.211943726194e+00 1.208318779842e+00 1.204052469871e+00 1.199325273771e+00 1.194238003710e+00 1.188943820349e+00 1.183532452264e+00 1.178065195698e+00 1.172616384669e+00 1.167152109952e+00 1.161682303911e+00 1.156137742997e+00 1.150418138478e+00 1.144454817627e+00 1.138086636104e+00 1.131221107765e+00 1.123728907788e+00 1.115491037513e+00 1.106454642599e+00 1.096528421452e+00 1.085725936685e+00 1.074055242221e+00 1.061565390986e+00 1.048396888612e+00 1.034644040242e+00 1.020520955659e+00 1.006222689637e+00 9.919546109839e-01 9.780006454409e-01 9.645549100783e-01 9.518901742825e-01 9.402250400912e-01 9.297455276258e-01 9.206708044177e-01 9.131093124248e-01 9.072024990895e-01 9.030230979191e-01 9.005969453231e-01 8.999539872503e-01 9.010161142708e-01 9.037299925010e-01 9.079531856363e-01 9.135005376009e-01 9.201794809926e-01 9.276910457327e-01 9.357673836927e-01 9.440615949927e-01 9.522339643970e-01 9.599673027508e-01 9.669067570722e-01 9.728189366772e-01 9.774622088412e-01 9.807029316119e-01 9.825329690766e-01 9.829790618062e-01 9.822611339653e-01 9.806494889254e-01 9.785164422594e-01 9.763433445284e-01 9.745692906735e-01 9.736985538279e-01 9.741245702073e-01 9.761391757916e-01 9.799190367708e-01 9.854031523912e-01 9.924239358679e-01 1.000596784508e+00 1.009425047906e+00 1.018356231867e+00 1.026746650984e+00 1.034057204732e+00 1.039759952254e+00 1.043461670745e+00 1.044943237076e+00 1.044081875154e+00 1.041002836410e+00 1.035938367326e+00 1.026452172885e+00 1.011370227982e+00 9.995873507849e-01 9.966522681529e-01 9.995848074219e-01 1.000055200112e+00 9.926453430741e-01 9.801361004281e-01 9.712151700770e-01 9.724758063758e-01 9.820548726627e-01 9.915769347136e-01 9.942942823367e-01 9.912677706303e-01 9.901970063127e-01 9.979379588675e-01 1.013578332365e+00 1.029184611076e+00 1.037213248183e+00 1.037146186968e+00 1.035619138785e+00 1.040023236263e+00 1.051225661634e+00 1.062639332284e+00 1.066475489257e+00 1.060801186660e+00 1.051198984590e+00 1.045706379486e+00 1.047224686020e+00 1.050761475785e+00 1.048371782571e+00 1.036612107150e+00 1.019723514622e+00 1.005919287340e+00 9.997490987980e-01 9.976917724830e-01 9.917668923816e-01 9.772792376856e-01 9.572850792009e-01 9.400881212942e-01 9.316399376634e-01 9.298044409526e-01 9.267587994865e-01 9.169823929344e-01 9.027462240988e-01 8.923296473079e-01 8.923272924353e-01 9.010976391974e-01 9.105562210064e-01 9.143926770394e-01 9.141251724145e-01 9.176289655576e-01 9.314387411907e-01 9.539770848973e-01 9.769163107136e-01 9.931219364400e-01 1.002958045310e+00 1.013508935214e+00 1.031531679752e+00 1.056568820048e+00 1.081132763730e+00 1.097718810988e+00 1.105584235869e+00 1.111293886090e+00 1.122565057743e+00 1.140645188983e+00 1.158568087672e+00 1.166964536921e+00 1.161665975127e+00 1.146569455079e+00 1.129812689881e+00 1.116478969491e+00 1.104463634759e+00 1.087477822006e+00 1.061584363897e+00 1.022593732537e+00 9.549547535672e-01 8.644575381618e-01 8.585319374299e-01 9.238238345189e-01 9.501650993130e-01 8.863087441384e-01 7.944489854329e-01 7.943724378325e-01 8.850204640731e-01 9.386732520091e-01 8.765618849957e-01 7.372016263736e-01 6.734822117211e-01 7.760276905730e-01 9.081669788682e-01 9.386128003679e-01 8.541755998512e-01 7.478309345790e-01 7.429814998441e-01 8.220274029223e-01 8.662592868461e-01 8.302658255100e-01 7.788616255400e-01 8.123964162847e-01 9.132855009106e-01 9.719300789582e-01 9.301466801188e-01 8.338730263195e-01 8.084131066837e-01 9.030470885434e-01 1.008894783938e+00 1.024811422970e+00 9.526592783166e-01 8.914362634919e-01 9.351583284069e-01 1.033064891275e+00 1.071012289218e+00 1.010246447512e+00 9.176354006792e-01 9.067642518830e-01 9.835251469515e-01 1.035986797174e+00 9.921946927745e-01 8.904549167410e-01 8.517753154137e-01 9.259779851598e-01 1.005389197522e+00 9.850348661415e-01 8.659284180297e-01 7.613357810878e-01 7.937675596607e-01 9.020212013655e-01 9.505663625633e-01 9.000126758477e-01 8.178395069307e-01 8.053314435490e-01 8.587589602589e-01 8.848018412747e-01 8.445589209144e-01 7.994389071563e-01 8.352322893842e-01 9.234233193973e-01 9.611910351650e-01 9.025468007840e-01 8.019668162495e-01 7.755457510555e-01 8.483471334542e-01 9.157845275511e-01 9.059469034495e-01 8.493874155514e-01 8.371345072380e-01 8.934336137400e-01 9.361156012869e-01 9.008229067974e-01 8.229681422587e-01 8.160373777825e-01 9.142536455043e-01 1.007173186295e+00 9.988612678889e-01 8.992653141437e-01 8.266660328324e-01 8.881850033823e-01 1.007702374716e+00 1.050247829787e+00 9.757731821960e-01 8.617250752924e-01 8.464877078772e-01 9.448578331852e-01 1.026264189094e+00 1.003729837772e+00 8.991903115689e-01 8.190104037457e-01 8.434441755639e-01 9.139832424122e-01 9.391384638512e-01 9.077306464355e-01 8.767791331331e-01 8.878697877456e-01 9.070872674908e-01 8.863206995301e-01 8.440540811041e-01 8.551049506469e-01 9.360003734898e-01 1.000641379734e+00 9.697724907014e-01 8.553815999371e-01 7.795741624387e-01 8.532831630439e-01 9.837785899757e-01 1.021414448270e+00 9.217744350581e-01 7.767473328519e-01 7.723781601305e-01 9.187982072191e-01 1.027103698964e+00 9.892337271273e-01 8.450930104665e-01 7.724031151099e-01 8.871659677164e-01 1.032745919439e+00 1.046923195460e+00
 2.545630959295e+00 2.546304443187e+00 2.550030676221e+00 2.553914386769e+00 2.554798071610e+00 2.553715973948e+00 2.554475011249e+00 2.558287101644e+00 2.562032249913e+00 2.562697865664e+00 2.561597407981e+00 2.562471383811e+00 2.566219649367e+00 2.569701499774e+00 2.570177586532e+00 2.569120196582e+00 2.570120687165e+00 2.573832780530e+00 2.577066149090e+00 2.577335985790e+00 2.576396523380e+00 2.577726124340e+00 2.581556023236e+00 2.584570749996e+00 2.584650337026e+00 2.583847764818e+00 2.585480305883e+00 2.589451043411e+00 2.592362373614e+00 2.592275126551e+00 2.591458202521e+00 2.593257605925e+00 2.597371868652e+00 2.600207310941e+00 2.599922811464e+00 2.599047068102e+00 2.600950430749e+00 2.605096719281e+00 2.607774476982e+00 2.607297581105e+00 2.606386094277e+00 2.608379318770e+00 2.612520957817e+00 2.614985458964e+00 2.614291625401e+00 2.613427397403e+00 2.615629221409e+00 2.619761021349e+00 2.621931987900e+00 2.621045697284e+00 2.620327612844e+00 2.622743242348e+00 2.626791507565e+00 2.628660850202e+00 2.627631999684e+00 2.627086211103e+00 2.629687887557e+00 2.633606915834e+00 2.635166460658e+00 2.634070284300e+00 2.633741806538e+00 2.636438799255e+00 2.640125087927e+00 2.641421085371e+00 2.640347143517e+00 2.640195130184e+00 2.642884107073e+00 2.646313703593e+00 2.647406297113e+00 2.646409147241e+00 2.646434885009e+00 2.649049672340e+00 2.652189909116e+00 2.653147371189e+00 2.652288143980e+00 2.652426256854e+00 2.654895574791e+00 2.657787534421e+00 2.658684635783e+00 2.657972780798e+00 2.658188937728e+00 2.660476522561e+00 2.663130142030e+00 2.664029774207e+00 2.663486318592e+00 2.663705848668e+00 2.665759349860e+00 2.668219292617e+00 2.669173929875e+00 2.668795440720e+00 2.668994947373e+00 2.670798778744e+00 2.673070684070e+00 2.674122961412e+00 2.673924499180e+00 2.674056189644e+00 2.675575566858e+00 2.677682995468e+00 2.678854507067e+00 2.678842778451e+00 2.678904606520e+00 2.680116788317e+00 2.682030748826e+00 2.683332156982e+00 2.683527465089e+00 2.683513927339e+00 2.684394101806e+00 2.686085903736e+00 2.687491057311e+00 2.687917614544e+00 2.687896681366e+00 2.688458521248e+00 2.689858814460e+00 2.691312735633e+00 2.691990427614e+00 2.692037197612e+00 2.692349564306e+00 2.693429776755e+00 2.694826939487e+00 2.695735237650e+00 2.695964032146e+00 2.696123496263e+00 2.696863089328e+00 2.698090246132e+00 2.699144088652e+00 2.699600934392e+00 2.699748970173e+00 2.700186645390e+00 2.701134845677e+00 2.702207917880e+00 2.702896180428e+00 2.703147083643e+00 2.703392225509e+00 2.704017426675e+00 2.704950352439e+00 2.705783107745e+00 2.706231835472e+00 2.706441452977e+00 2.706793486121e+00 2.707472390489e+00 2.708279571711e+00 2.708897441892e+00 2.709219753884e+00 2.709439333207e+00 2.709833751975e+00 2.710458897946e+00 2.711114213575e+00 2.711578484238e+00 2.711833190303e+00 2.712054889427e+00 2.712423688013e+00 2.712951263729e+00 2.713472868328e+00 2.713835347434e+00 2.714052665412e+00 2.714262721207e+00 2.714583481088e+00 2.715013198145e+00 2.715432091777e+00 2.715738768052e+00 2.715938284261e+00 2.716123867494e+00 2.716388164368e+00 2.716735818310e+00 2.717086794132e+00 2.717346253675e+00 2.717511511489e+00 2.717656400039e+00 2.717857738040e+00 2.718125531222e+00 2.718391253909e+00 2.718579671953e+00 2.718687090943e+00 2.718775331601e+00 2.718900952608e+00 2.719067006411e+00 2.719224817995e+00 2.719318800068e+00 2.719357570429e+00 2.719388350087e+00 2.719440821267e+00 2.719508796990e+00 2.719553504283e+00 2.719552247901e+00 2.719532047263e+00 2.719516532835e+00 2.719501411888e+00 2.719463592774e+00 2.719396243518e+00 2.719315280594e+00 2.719243293756e+00 2.719168658558e+00 2.719058976903e+00 2.718909413675e+00 2.718749440609e+00 2.718601878373e+00 2.718459574406e+00 2.718291042265e+00 2.718075594712e+00 2.717841213600e+00 2.717619947517e+00 2.717406669107e+00 2.717168360119e+00 2.716889023512e+00 2.716591629675e+00 2.716303810827e+00 2.716019571748e+00 2.715709344856e+00 2.715362234412e+00 2.715002470763e+00 2.714647809133e+00 2.714292381947e+00 2.713908358834e+00 2.713490982206e+00 2.713067129331e+00 2.712644471943e+00 2.712216791350e+00 2.711761448582e+00 2.711275560414e+00 2.710785666696e+00 2.710295903743e+00 2.709794534337e+00 2.709261647316e+00 2.708707337575e+00 2.708149277267e+00 2.707590331137e+00 2.707011307119e+00 2.706404448347e+00 2.705779410923e+00 2.705152426338e+00 2.704518893960e+00 2.703861433262e+00 2.703179740559e+00 2.702484946844e+00 2.701785194482e+00 2.701074013205e+00 2.700338677608e+00 2.699579445230e+00 2.698810599865e+00 2.698037163702e+00 2.697243186135e+00 2.696426465792e+00 2.695593536623e+00 2.694748703494e+00 2.693893125493e+00 2.693017802604e+00 2.692117997054e+00 2.691207849445e+00 2.690286940118e+00 2.689344403397e+00 2.688387076384e+00 2.687408902108e+00 2.686419123418e+00 2.685411469119e+00 2.684385366626e+00 2.683342728623e+00 2.682288900426e+00 2.681213556067e+00 2.680120072433e+00 2.679009864441e+00 2.677883261646e+00 2.676748849362e+00 2.675590559726e+00 2.674407651071e+00 2.673215269834e+00 2.672010308795e+00 2.670789227714e+00 2.669549479009e+00 2.668284449989e+00 2.667005550450e+00 2.665718727593e+00 2.664412302007e+00 2.663085649240e+00 2.661743547866e+00 2.660380774391e+00 2.659003429380e+00 2.657611381287e+00 2.656202245364e+00 2.654777403882e+00 2.653331014370e+00 2.651867421344e+00 2.650388845438e+00 2.648893581066e+00 2.647381003759e+00 2.645852431099e+00 2.644303610209e+00 2.642737119903e+00 2.641151470656e+00 2.639545221615e+00 2.637926942825e+00 2.636289741572e+00 2.634634906089e+00 2.632961882529e+00 2.631263296366e+00 2.629550529443e+00 2.627820200931e+00 2.626074420668e+00 2.624311730577e+00 2.622530155114e+00 2.620725789536e+00 2.618905006481e+00 2.617068318321e+00 2.615216072139e+00 2.613344096062e+00 2.611452532756e+00 2.609539344395e+00 2.607610590133e+00 2.605666217973e+00 2.603703739915e+00 2.601724015395e+00 2.599720527246e+00 2.597695543658e+00 2.595657971412e+00 2.593599606477e+00 2.591526223521e+00 2.589429257687e+00 2.587310647322e+00 2.585176339665e+00 2.583022666734e+00 2.580851913859e+00 2.578662319154e+00 2.576447884064e+00 2.574214451701e+00 2.571965450192e+00 2.569696694346e+00 2.567408542381e+00 2.565100771720e+00 2.562768158282e+00 2.560421031290e+00 2.558054682316e+00 2.555669153842e+00 2.553260679577e+00 2.550831774901e+00 2.548384190695e+00 2.545919169084e+00 2.543431787565e+00 2.540929232297e+00 2.538399747661e+00 2.535851052688e+00 2.533289124133e+00 2.530700936968e+00 2.528095786070e+00 2.525471331593e+00 2.522820526983e+00 2.520154884525e+00 2.517467699940e+00 2.514760279292e+00 2.512035609624e+00 2.509282972289e+00 2.506516487124e+00 2.503728778630e+00 2.500917093279e+00 2.498091352224e+00 2.495239840624e+00 2.492366265135e+00 2.489480153602e+00 2.486564743702e+00 2.483633868755e+00 2.480681256332e+00 2.477705403817e+00 2.474713470356e+00 2.471695526317e+00 2.468659636673e+00 2.465604324696e+00 2.462525279344e+00 2.459426003472e+00 2.456304378754e+00 2.453161429991e+00 2.450001973599e+00 2.446817594417e+00 2.443613033201e+00 2.440386888534e+00 2.437135683885e+00 2.433870682928e+00 2.430580399363e+00 2.427266630209e+00 2.423935200026e+00 2.420577727890e+00 2.417203313246e+00 2.413806318130e+00 2.410385469103e+00 2.406946578829e+00 2.403480461467e+00 2.399996677615e+00 2.396494038221e+00 2.392962185002e+00 2.389414077349e+00 2.385841347507e+00 2.382247306098e+00 2.378634747402e+00 2.374996168123e+00 2.371336731203e+00 2.367656573980e+00 2.363950461618e+00 2.360228062568e+00 2.356477983608e+00 2.352707889984e+00 2.348917698072e+00 2.345100071022e+00 2.341266707286e+00 2.337407486045e+00 2.333524588432e+00 2.329619944816e+00 2.325691459894e+00 2.321745549696e+00 2.317773052133e+00 2.313778217832e+00 2.309764470939e+00 2.305720068146e+00 2.301661720238e+00 2.297577108735e+00 2.293467626364e+00 2.289340341960e+00 2.285183936227e+00 2.281009821799e+00 2.276815318143e+00 2.272590451491e+00 2.268349586994e+00 2.264080133639e+00 2.259792125239e+00 2.255482594025e+00 2.251141731939e+00 2.246786722936e+00 2.242403541092e+00 2.238000117893e+00 2.233575210547e+00 2.229119842799e+00 2.224649560264e+00 2.220150709273e+00 2.215630044667e+00 2.211089890142e+00 2.206516352550e+00 2.201930186482e+00 2.197316676571e+00 2.192677476719e+00 2.188021899311e+00 2.183332632492e+00 2.178627316769e+00 2.173897450932e+00 2.169139628903e+00 2.164366297682e+00 2.159560564932e+00 2.154737639172e+00 2.149890196446e+00 2.145013401405e+00 2.140122757070e+00 2.135198648924e+00 2.130254387503e+00 2.125289060598e+00 2.120295057744e+00 2.115282583242e+00 2.110242203358e+00 2.105179675002e+00 2.100093860785e+00 2.094979297262e+00 2.089848426276e+00 2.084686806682e+00 2.079503855329e+00 2.074299629138e+00 2.069064599528e+00 2.063812200682e+00 2.058532542907e+00 2.053229357238e+00 2.047901909516e+00 2.042547660241e+00 2.037175542623e+00 2.031772670922e+00 2.026349311705e+00 2.020902474657e+00 2.015425973589e+00 2.009932609761e+00 2.004410969517e+00 1.998862643166e+00 1.993296884747e+00 1.987699487361e+00 1.982083246268e+00 1.976440142157e+00 1.970770991774e+00 1.965082297035e+00 1.959361474609e+00 1.953625523587e+00 1.947860522752e+00 1.942066853765e+00 1.936258665521e+00 1.930415475918e+00 1.924554657285e+00 1.918668211588e+00 1.912752509514e+00 1.906822040489e+00 1.900855110401e+00 1.894872383374e+00 1.888864067876e+00 1.882822752351e+00 1.876770889147e+00 1.870681292086e+00 1.864575284684e+00 1.858443568906e+00 1.852279993111e+00 1.846105168448e+00 1.839889787497e+00 1.833663754935e+00 1.827406500136e+00 1.821119369960e+00 1.814824455559e+00 1.808483955709e+00 1.802133162145e+00 1.795754988807e+00 1.789342416668e+00 1.782922436455e+00 1.776458825459e+00 1.769986594432e+00 1.763481459039e+00 1.756948241390e+00 1.750405991750e+00 1.743817086928e+00 1.737221371694e+00 1.730592026630e+00 1.723936073322e+00 1.717266805079e+00 1.710554232929e+00 1.703837037106e+00 1.697083936694e+00 1.690304506366e+00 1.683513330255e+00 1.676675956732e+00 1.669835166245e+00 1.662956904590e+00 1.656056094993e+00 1.649140237769e+00 1.642179329438e+00 1.635216022262e+00 1.628215211946e+00 1.621190839541e+00 1.614151413198e+00 1.607069730346e+00 1.599983690677e+00 1.592858717721e+00 1.585712144194e+00 1.578550556093e+00 1.571347311705e+00 1.564138129640e+00 1.556891843548e+00 1.549622422587e+00 1.542337928003e+00 1.535015071223e+00 1.527683547509e+00 1.520316450496e+00 1.512926622493e+00 1.505519722898e+00 1.498076382013e+00 1.490623609718e+00 1.483135529591e+00 1.475626185646e+00 1.468100218085e+00 1.460536535919e+00 1.452963795022e+00 1.445357780718e+00 1.437729260288e+00 1.430085594045e+00 1.422401711925e+00 1.414713649153e+00 1.406989025350e+00 1.399242489819e+00 1.391481129571e+00 1.383681346410e+00 1.375876123818e+00 1.368034519306e+00 1.360173085281e+00 1.352297661540e+00 1.344381958986e+00 1.336462148597e+00 1.328507899239e+00 1.320533291210e+00 1.312542926834e+00 1.304516140713e+00 1.296484834181e+00 1.288417107129e+00 1.280331630322e+00 1.272232157313e+00 1.264094890168e+00 1.255952974498e+00 1.247778284325e+00 1.239586407421e+00 1.231376852685e+00 1.223133393766e+00 1.214886302925e+00 1.206604933661e+00 1.198309008104e+00 1.189995735342e+00 1.181650198626e+00 1.173299531292e+00 1.164917796847e+00 1.156521252119e+00 1.148106711979e+00 1.139665019287e+00 1.131216631696e+00 1.122736400594e+00 1.114245563332e+00 1.105737966448e+00 1.097200134979e+00 1.088661288775e+00 1.080090180304e+00 1.071509824791e+00 1.062912480241e+00 1.054289758827e+00 1.045663104491e+00 1.037008063138e+00 1.028343758643e+00 1.019667206086e+00 1.010962986526e+00 1.002259938226e+00 9.935297129580e-01 9.847912040194e-01 9.760390225702e-01 9.672669260123e-01 9.584941348398e-01 9.496956239678e-01 9.408924920870e-01 9.320799601167e-01 9.232462353195e-01 9.144175252662e-01 9.055635270811e-01 8.967086388532e-01 8.878440547020e-01 8.789649616494e-01 8.700915787763e-01 8.611950450815e-01 8.523041745136e-01 8.434040404100e-01 8.344927214065e-01 8.255894000993e-01 8.166716537063e-01 8.077582421114e-01 7.988424503271e-01 7.899189348788e-01 7.810096097106e-01 7.720861339456e-01 7.631749939245e-01 7.542643553758e-01 7.453537143883e-01 7.364581872265e-01 7.275587795177e-01 7.186770961116e-01 7.097996274898e-01 7.009301659159e-01 6.920836060809e-01 6.832368927104e-01 6.744174898982e-01 6.656094107512e-01 6.568189067676e-01 6.480583650185e-01 6.393072325636e-01 6.305933440378e-01 6.219011085719e-01 6.132353401668e-01 6.046102942084e-01 5.960091103053e-01 5.874546055167e-01 5.789329804709e-01 5.704555732089e-01 5.620294535505e-01 5.536432367393e-01 5.453214178785e-01 5.370464944613e-01 5.288355395036e-01 5.206928307662e-01 5.126092894613e-01 5.046090549883e-01 4.966806971341e-01 4.888363474940e-01 4.810845173917e-01 4.734200224927e-01 4.658644595472e-01 4.584063002107e-01 4.510665923950e-01 4.438462823772e-01 4.367455077352e-01 4.297901807263e-01 4.229664913251e-01 4.162996966908e-01 4.097931328956e-01 4.034459892693e-01 3.972880111984e-01 3.913071489578e-01 3.855275703293e-01 3.799532377240e-01 3.745933280659e-01 3.694702536462e-01 3.645755149978e-01 3.599375033041e-01 3.555588902224e-01 3.514464404114e-01 3.476227159398e-01 3.440839344529e-01 3.408560113680e-01 3.379328927451e-01 3.353327025402e-01 3.330667060256e-01 3.311274658545e-01 3.295434171431e-01 3.283021288578e-01 3.274144198493e-01 3.268904257628e-01 3.267175001537e-01 3.269149590497e-01 3.274666389945e-01 3.283813788552e-01 3.296538961596e-01 3.312727648701e-01 3.332520168522e-01 3.355610621084e-01 3.382145900849e-01 3.411943403071e-01 3.444865520542e-01 3.481018080091e-01 3.520035215051e-01 3.562059587638e-01 3.606863123383e-01 3.654311025934e-01 3.704458249102e-01 3.756960544728e-01 3.811952668455e-01 3.869151421902e-01 3.928510027396e-01 3.990011842056e-01 4.053356671281e-01 4.118697908743e-01 4.185706918228e-01 4.254436353623e-01 4.324813524774e-01 4.396581156287e-01 4.469912971201e-01 4.544492101444e-01 4.620378605792e-01 4.697506640130e-01 4.775665611596e-01 4.855041006003e-01 4.935301887884e-01 5.016551805369e-01 5.098729779638e-01 5.181627375849e-01 5.265475943889e-01 5.349917819777e-01 5.435103139049e-01 5.520971403214e-01 5.607309796517e-01 5.694379975466e-01 5.781818400954e-01 5.869800430925e-01 5.958278706338e-01 6.047029680358e-01 6.136346819070e-01 6.225861012362e-01 6.315736689732e-01 6.405949532876e-01 6.496288448254e-01 6.587038161978e-01 6.677851407362e-01 6.768903118080e-01 6.860165645899e-01 6.951418717211e-01 7.042977095653e-01 7.134445665293e-01 7.226090692290e-01 7.317806683229e-01 7.409407730845e-01 7.501222128877e-01 7.592853287962e-01 7.684542873391e-01 7.776241762065e-01 7.867726428272e-01 7.959328315540e-01 8.050672172638e-01 8.141982153175e-01 8.233221360987e-01 8.324168813493e-01 8.415154809932e-01 8.505799982738e-01 8.596355093049e-01 8.686756128984e-01 8.776787534863e-01 8.866808693662e-01 8.956410934261e-01 9.045845316961e-01 9.135072346262e-01 9.223850191935e-01 9.312547154892e-01 9.400782648592e-01 9.488768058906e-01 9.576490990529e-01 9.663721100476e-01 9.750796608604e-01 9.837351872296e-01 9.923599280113e-01 1.000951814055e+00 1.009489620461e+00 1.018004576215e+00 1.026462781740e+00 1.034884677495e+00 1.043268250323e+00 1.051591785708e+00 1.059887491883e+00 1.068122421785e+00 1.076311691130e+00 1.084460769113e+00 1.092542333769e+00 1.100590910348e+00 1.108575087723e+00 1.116507543245e+00 1.124395330513e+00 1.132210859709e+00 1.139985999617e+00 1.147693084992e+00 1.155342477388e+00 1.162941443752e+00 1.170466667593e+00 1.177942661145e+00 1.185348487166e+00 1.192692933167e+00 1.199978493556e+00 1.207186388682e+00 1.214342627887e+00 1.221421222342e+00 1.228432302905e+00 1.235381980016e+00 1.242249622290e+00 1.249056980484e+00 1.255787425526e+00 1.262442952875e+00 1.269031335095e+00 1.275537199480e+00 1.281973693857e+00 1.288330289515e+00 1.294606392373e+00 1.300811467119e+00 1.306927250245e+00 1.312970621719e+00 1.318928315993e+00 1.324802908427e+00 1.330600056135e+00 1.336306205938e+00 1.341933699503e+00 1.347470872007e+00 1.352919211560e+00 1.358286543709e+00 1.363557178899e+00 1.368745096005e+00 1.373839878651e+00 1.378841756031e+00 1.383755899583e+00 1.388570387014e+00 1.393297575772e+00 1.397926466373e+00 1.402459320734e+00 1.406898238271e+00 1.411237108189e+00 1.415481001201e+00 1.419623427158e+00 1.423667970838e+00 1.427611109790e+00 1.431451376876e+00 1.435193421436e+00 1.438829345934e+00 1.442363645793e+00 1.445793196100e+00 1.449116276681e+00 1.452336632563e+00 1.455447356824e+00 1.458454150297e+00 1.461352029983e+00 1.464140818793e+00 1.466823367967e+00 1.469392375158e+00 1.471854395186e+00 1.474203155516e+00 1.476441852555e+00 1.478569487245e+00 1.480582557355e+00 1.482485884658e+00 1.484273648731e+00 1.485948913440e+00 1.487510208060e+00 1.488954993070e+00 1.490288865188e+00 1.491502998511e+00 1.492602851441e+00 1.493589534528e+00 1.494456467934e+00 1.495211856179e+00 1.495847340487e+00 1.496367444140e+00 1.496772076490e+00 1.497057993899e+00 1.497230561397e+00 1.497281879159e+00 1.497219664555e+00 1.497042109013e+00 1.496745273872e+00 1.496336659994e+00 1.495808712116e+00 1.495166745554e+00 1.494409777434e+00 1.493536019833e+00 1.492551346903e+00 1.491448818948e+00 1.490236036826e+00 1.488910282588e+00 1.487470195483e+00 1.485922357451e+00 1.484260480307e+00 1.482490603802e+00 1.480611964576e+00 1.478624457534e+00 1.476531777170e+00 1.474330828876e+00 1.472027193772e+00 1.469619204299e+00 1.467108364904e+00 1.464499610307e+00 1.461788757602e+00 1.458981179163e+00 1.456077516684e+00 1.453078331131e+00 1.449987728983e+00 1.446802804820e+00 1.443534610518e+00 1.440173383567e+00 1.436728505790e+00 1.433203482951e+00 1.429592402859e+00 1.425907896172e+00 1.422143579603e+00 1.418306397625e+00 1.414399464451e+00 1.410418906497e+00 1.406378278865e+00 1.402266890602e+00 1.398100850390e+00 1.393875775229e+00 1.389591678793e+00 1.385261738690e+00 1.380875363500e+00 1.376447957278e+00 1.371978284553e+00 1.367462630855e+00 1.362918689396e+00 1.358334155881e+00 1.353723808935e+00 1.349090166561e+00 1.344426601851e+00 1.339752389003e+00 1.335051966225e+00 1.330345584153e+00 1.325630626438e+00 1.320905091145e+00 1.316186935656e+00 1.311461526972e+00 1.306748569990e+00 1.302044359653e+00 1.297347629412e+00 1.292678855205e+00 1.288018885845e+00 1.283391813286e+00 1.278790867088e+00 1.274215956600e+00 1.269687968800e+00 1.265187024814e+00 1.260737191759e+00 1.256331300950e+00 1.251971391441e+00 1.247676215856e+00 1.243424385031e+00 1.239242443776e+00 1.235120695584e+00 1.231060206379e+00 1.227082324050e+00 1.223160967902e+00 1.219327874376e+00 1.215570493137e+00 1.211886934798e+00 1.208302579034e+00 1.204785822271e+00 1.201369484661e+00 1.198041956441e+00 1.194796150579e+00 1.191664125367e+00 1.188606698094e+00 1.185660112359e+00 1.182810672838e+00 1.180047800112e+00 1.177407416008e+00 1.174845955217e+00 1.172399900717e+00 1.170057031442e+00 1.167799270552e+00 1.165669644226e+00 1.163618546630e+00 1.161682061989e+00 1.159849377037e+00 1.158099521198e+00 1.156474246434e+00 1.154924629142e+00 1.153483692102e+00 1.152140947292e+00 1.150874325118e+00 1.149724993158e+00 1.148641598645e+00 1.147656148456e+00 1.146762549276e+00 1.145927886672e+00 1.145200584008e+00 1.144526772279e+00 1.143932599834e+00 1.143417116463e+00 1.142945483319e+00 1.142561940423e+00 1.142216194399e+00 1.141930376380e+00 1.141706270033e+00 1.141506124586e+00 1.141371786411e+00 1.141260051748e+00 1.141181906050e+00 1.141147977621e+00 1.141116337183e+00 1.141126512536e+00 1.141142907832e+00 1.141169538577e+00 1.141221280470e+00 1.141256198093e+00 1.141308346145e+00 1.141351654452e+00 1.141385731804e+00 1.141420208202e+00 1.141429077328e+00 1.141433867265e+00 1.141415698534e+00 1.141375913587e+00 1.141321870178e+00 1.141233826885e+00 1.141125940155e+00 1.140989216373e+00 1.140824135014e+00 1.140634907342e+00 1.140413715715e+00 1.140170024286e+00 1.139893757344e+00 1.139595499124e+00 1.139270802941e+00 1.138924616596e+00 1.138558832587e+00 1.138172238851e+00 1.137774084804e+00 1.137359617209e+00 1.136941815086e+00 1.136517306326e+00 1.136088573457e+00 1.135672577004e+00 1.135252251866e+00 1.134854331925e+00 1.134472012203e+00 1.134100221342e+00 1.133770751479e+00 1.133455850743e+00 1.133183299847e+00 1.132952719453e+00 1.132751759856e+00 1.132612800216e+00 1.132508318970e+00 1.132459150865e+00 1.132470166601e+00 1.132518583231e+00 1.132641944550e+00 1.132805821415e+00 1.133029272038e+00 1.133314898523e+00 1.133632309548e+00 1.134020579570e+00 1.134439104575e+00 1.134901559890e+00 1.135411194245e+00 1.135930800055e+00 1.136495776117e+00 1.137065380088e+00 1.137646042128e+00 1.138241752667e+00 1.138810781280e+00 1.139383251187e+00 1.139923008241e+00 1.140427872799e+00 1.140904711532e+00 1.141312841502e+00 1.141679918235e+00 1.141970387848e+00 1.142185629272e+00 1.142329804081e+00 1.142371304442e+00 1.142333087092e+00 1.142187606475e+00 1.141940794115e+00 1.141599894430e+00 1.141137837652e+00 1.140585900213e+00 1.139916738219e+00 1.139148534649e+00 1.138288166090e+00 1.137319211651e+00 1.136278854599e+00 1.135142525409e+00 1.133937899167e+00 1.132673466095e+00 1.131339007753e+00 1.129979583975e+00 1.128568516918e+00 1.127143126982e+00 1.125711590868e+00 1.124262412204e+00 1.122846788347e+00 1.121434725809e+00 1.120062513640e+00 1.118736588158e+00 1.117442744985e+00 1.116230565876e+00 1.115058486715e+00 1.113963866618e+00 1.112945368228e+00 1.111978164751e+00 1.111105396565e+00 1.110281661854e+00 1.109529136641e+00 1.108844525702e+00 1.108190272375e+00 1.107604367074e+00 1.107036853814e+00 1.106495286474e+00 1.105982029962e+00 1.105446620334e+00 1.104924988770e+00 1.104366646191e+00 1.103775904170e+00 1.103152716506e+00 1.102452733025e+00 1.101705078945e+00 1.100868694554e+00 1.099949089125e+00 1.098941356254e+00 1.097817578551e+00 1.096600072759e+00 1.095251000000e+00 1.093787368575e+00 1.092197675421e+00 1.090456286246e+00 1.088596207752e+00 1.086566529733e+00 1.084390524140e+00 1.082054696398e+00 1.079526751147e+00 1.076836284555e+00 1.073931886071e+00 1.070826199947e+00 1.067503056028e+00 1.063923483764e+00 1.060114316859e+00 1.056016882032e+00 1.051641439570e+00 1.046975061096e+00 1.041976363976e+00 1.036673285368e+00 1.031023303407e+00 1.025038315301e+00 1.018722438707e+00 1.012055592326e+00 1.005084905279e+00 9.977925654639e-01 9.902278983434e-01 9.824239400801e-01 9.743991133635e-01 9.662443545041e-01 9.579810555201e-01 9.497085322595e-01 9.414991243563e-01 9.334258562460e-01 9.256181261260e-01 9.181397009166e-01 9.111287070465e-01 9.046851024041e-01 8.989069689655e-01 8.939362541393e-01 8.898365752419e-01 8.867443936096e-01 8.847301704327e-01 8.838602384159e-01 8.842346598472e-01 8.858464558743e-01 8.887717923204e-01 8.929973872733e-01 8.985047294369e-01 9.053093750345e-01 9.133100144804e-01 9.224995687731e-01 9.327851252575e-01 9.440625538471e-01 9.562847944735e-01 9.692935477055e-01 9.830171542417e-01 9.973288736377e-01 1.012084857352e+00 1.027200642035e+00 1.042501471291e+00 1.057891114779e+00 1.073226831716e+00 1.088357471108e+00 1.103190573322e+00 1.117551166339e+00 1.131340761386e+00 1.144430265440e+00 1.156682195871e+00 1.168018161466e+00 1.178302753258e+00 1.187475004044e+00 1.195447222395e+00 1.202152363918e+00 1.207581781196e+00 1.211672206128e+00 1.214463253667e+00 1.215960456955e+00 1.216198529002e+00 1.215278420202e+00 1.213245160021e+00 1.210233651283e+00 1.206355390219e+00 1.201719902866e+00 1.196494069338e+00 1.190768005128e+00 1.184696878891e+00 1.178374767790e+00 1.171874833206e+00 1.165296529896e+00 1.158628926770e+00 1.151910553652e+00 1.145102724841e+00 1.138137019600e+00 1.130967489338e+00 1.123459592202e+00 1.115534203755e+00 1.107074488873e+00 1.097961536154e+00 1.088142272296e+00 1.077511143291e+00 1.066074022386e+00 1.053817122506e+00 1.040774999028e+00 1.027070026207e+00 1.012784177907e+00 9.981194141726e-01 9.832633414544e-01 9.684249683005e-01 9.538878254774e-01 9.398598225088e-01 9.266271070218e-01 9.144247841217e-01 9.034570061335e-01 8.939563575067e-01 8.860471649176e-01 8.798872955919e-01 8.755549274605e-01 8.730882403010e-01 8.725305028317e-01 8.738144353674e-01 8.769125659271e-01 8.817073044285e-01 8.880478321643e-01 8.957831689837e-01 9.046562888404e-01 9.144466332567e-01 9.248478786866e-01 9.355488268409e-01 9.462534139195e-01 9.566052434366e-01 9.663467555519e-01 9.751955410894e-01 9.829475697629e-01 9.894939895973e-01 9.947479448963e-01 9.987926641088e-01 1.001738765913e+00 1.003807202235e+00 1.005314606880e+00 1.006557994213e+00 1.007920583245e+00 1.009706940399e+00 1.012172358936e+00 1.015500553893e+00 1.019689459366e+00 1.024670685132e+00 1.030188084264e+00 1.035890626812e+00 1.041373858356e+00 1.046133978255e+00 1.049751511819e+00 1.051807139917e+00 1.051993062066e+00 1.050154140037e+00 1.046221663743e+00 1.040363097046e+00 1.032833953483e+00 1.021696735195e+00 1.005089815485e+00 9.919495655476e-01 9.878895133257e-01 9.899318469218e-01 9.896402696683e-01 9.814754780955e-01 9.681826162859e-01 9.585112363769e-01 9.591406018596e-01 9.681780568931e-01 9.771131027770e-01 9.790866185423e-01 9.751944338071e-01 9.733284009626e-01 9.805616268972e-01 9.960632495280e-01 1.011796505028e+00 1.020109104317e+00 1.020507442537e+00 1.019787480639e+00 1.025501136041e+00 1.038490175233e+00 1.051985158988e+00 1.058005036645e+00 1.054517485567e+00 1.047107017452e+00 1.043810388799e+00 1.047497880481e+00 1.053119588888e+00 1.052709907662e+00 1.042841021786e+00 1.027792052900e+00 1.015835236006e+00 1.011582167962e+00 1.011614809536e+00 1.008046041711e+00 9.961909160842e-01 9.789704366114e-01 9.644060257465e-01 9.581547413587e-01 9.579370887380e-01 9.559289811912e-01 9.465162553079e-01 9.316759274601e-01 9.193515576136e-01 9.161342231462e-01 9.208642671160e-01 9.260635529617e-01 9.257519194248e-01 9.215025501533e-01 9.212431635444e-01 9.317658096606e-01 9.518467923413e-01 9.733202783665e-01 9.889333244315e-01 9.987517274487e-01 1.009509535991e+00 1.027704536066e+00 1.052812706964e+00 1.077426144952e+00 1.094156188901e+00 1.102314821364e+00 1.108451544496e+00 1.120232519327e+00 1.138944300324e+00 1.157780281300e+00 1.167619517374e+00 1.164513411517e+00 1.152431785945e+00 1.139292896728e+00 1.129605644962e+00 1.120395235717e+00 1.104325943374e+00 1.076694341346e+00 1.037654011301e+00 9.685710754845e-01 8.657317286633e-01 8.481975621101e-01 9.228190684387e-01 9.722163820152e-01 9.224306995068e-01 8.115302390139e-01 7.623688380466e-01 8.277100635275e-01 8.994767892066e-01 8.778989313890e-01 7.725434494017e-01 6.997271760640e-01 7.577588645783e-01 8.623168816840e-01 8.896563050980e-01 8.147778590354e-01 7.205157167047e-01 7.271069614960e-01 8.184762476015e-01 8.753113440631e-01 8.456150268588e-01 7.841044346709e-01 7.944087170118e-01 8.811939537006e-01 9.419879275182e-01 9.125897895382e-01 8.334855725490e-01 8.251264735037e-01 9.309953925360e-01 1.041424632927e+00 1.053503866332e+00 9.653310885502e-01 8.811645049987e-01 9.186137275838e-01 1.035208218984e+00 1.099903383654e+00 1.057606370155e+00 9.632427889308e-01 9.312622003140e-01 9.908664404478e-01 1.042670942940e+00 1.007787643242e+00 9.151938331636e-01 8.795377584734e-01 9.521526667311e-01 1.030109217943e+00 1.006092968421e+00 8.767590387416e-01 7.583332651088e-01 7.896713164733e-01 9.100881151907e-01 9.673232920248e-01 9.103857056086e-01 8.051824964819e-01 7.729655786885e-01 8.311046917383e-01 8.731436830323e-01 8.387119886043e-01 7.787573752432e-01 7.950842054549e-01 8.844171517145e-01 9.400660638704e-01 8.989004146661e-01 7.985527708999e-01 7.518016708443e-01 8.099549753396e-01 8.842910896425e-01 8.950235186459e-01 8.591232997002e-01 8.537419192509e-01 9.021638022261e-01 9.337263018488e-01 8.901750903676e-01 8.098732439322e-01 8.124690635284e-01 9.297445698334e-01 1.039679577909e+00 1.037871735950e+00 9.271387160188e-01 8.269039891155e-01 8.722996552818e-01 1.004020885014e+00 1.070290329620e+00 1.013164890134e+00 8.963034928346e-01 8.578973702157e-01 9.393478151798e-01 1.021360906526e+00 1.006525853995e+00 9.068895927510e-01 8.262137653210e-01 8.506890621062e-01 9.243045258336e-01 9.486661979599e-01 9.063203572520e-01 8.584954839932e-01 8.624890068665e-01 8.899217982608e-01 8.808002064282e-01 8.393261420950e-01 8.372136456186e-01 9.057276918866e-01 9.688407557945e-01 9.433163090362e-01 8.342806750714e-01 7.614162240288e-01 8.400066975440e-01 9.786120934970e-01 1.025307884216e+00 9.339514684729e-01 7.949974645527e-01 7.916700653603e-01 9.366559209018e-01 1.046123407456e+00 1.013514976283e+00 8.799180986493e-01 8.150414585607e-01 9.189024616036e-01 1.042557197395e+00 1.034648084942e+00
 2.524629378761e+00 2.525279022072e+00 2.528952916392e+00 2.532785112807e+00 2.533641619451e+00 2.532542536556e+00 2.533278962737e+00 2.537045687085e+00 2.540744937885e+00 2.541379821869e+00 2.540266394563e+00 2.541112610852e+00 2.544812181518e+00 2.548247669218e+00 2.548700190271e+00 2.547624726411e+00 2.548586834499e+00 2.552246976905e+00 2.555436990422e+00 2.555684435985e+00 2.554721355124e+00 2.556010808560e+00 2.559784229375e+00 2.562753020949e+00 2.562809165312e+00 2.561990487189e+00 2.563584155196e+00 2.567490714620e+00 2.570352442178e+00 2.570241772137e+00 2.569408596966e+00 2.571167795369e+00 2.575219694921e+00 2.578003392114e+00 2.577697022958e+00 2.576807109776e+00 2.578674029010e+00 2.582755406494e+00 2.585382036554e+00 2.584885761590e+00 2.583960660759e+00 2.585916967965e+00 2.589996381380e+00 2.592413723503e+00 2.591699278008e+00 2.590817699481e+00 2.592980754313e+00 2.597055460294e+00 2.599183774886e+00 2.598275512389e+00 2.597539822558e+00 2.599914059036e+00 2.603907445199e+00 2.605732305245e+00 2.604681074696e+00 2.604111744722e+00 2.606672066874e+00 2.610538976796e+00 2.612058793765e+00 2.610936660739e+00 2.610579539519e+00 2.613234809906e+00 2.616868436747e+00 2.618126347339e+00 2.617021998024e+00 2.616839115495e+00 2.619486303991e+00 2.622866666344e+00 2.623917751133e+00 2.622892383388e+00 2.622885670960e+00 2.625457595159e+00 2.628545472423e+00 2.629462001112e+00 2.628571457478e+00 2.628675606214e+00 2.631101139513e+00 2.633945550607e+00 2.634796630376e+00 2.634052079396e+00 2.634234721691e+00 2.636479442901e+00 2.639082214840e+00 2.639937702110e+00 2.639360059657e+00 2.639543032467e+00 2.641553639484e+00 2.643964567274e+00 2.644871755054e+00 2.644457152904e+00 2.644621324540e+00 2.646380907513e+00 2.648601268422e+00 2.649605675613e+00 2.649368968854e+00 2.649463816102e+00 2.650941467454e+00 2.652998847376e+00 2.654121209382e+00 2.654065686230e+00 2.654091488639e+00 2.655260134876e+00 2.657124165445e+00 2.658376875568e+00 2.658528002329e+00 2.658474252414e+00 2.659312932011e+00 2.660955926752e+00 2.662308439994e+00 2.662688783024e+00 2.662625131278e+00 2.663143943914e+00 2.664501794167e+00 2.665904799665e+00 2.666532382513e+00 2.666534477038e+00 2.666801589705e+00 2.667838312604e+00 2.669185653171e+00 2.670043648425e+00 2.670224510148e+00 2.670341158067e+00 2.671034855544e+00 2.672217146153e+00 2.673217389322e+00 2.673626161975e+00 2.673726144713e+00 2.674119922349e+00 2.675019688886e+00 2.676047059438e+00 2.676684375408e+00 2.676884666409e+00 2.677083004131e+00 2.677663568527e+00 2.678548714012e+00 2.679329855009e+00 2.679728709796e+00 2.679887572483e+00 2.680194284578e+00 2.680825350389e+00 2.681581863450e+00 2.682148734911e+00 2.682419599168e+00 2.682590164930e+00 2.682936800717e+00 2.683510084134e+00 2.684114149924e+00 2.684527855253e+00 2.684731965824e+00 2.684901395180e+00 2.685220776531e+00 2.685698666074e+00 2.686166853885e+00 2.686478129329e+00 2.686644782334e+00 2.686800738446e+00 2.687070531646e+00 2.687449934646e+00 2.687817795694e+00 2.688070469448e+00 2.688217836739e+00 2.688351336082e+00 2.688562171895e+00 2.688858806116e+00 2.689156554639e+00 2.689362860667e+00 2.689475311652e+00 2.689565572701e+00 2.689715812379e+00 2.689931802040e+00 2.690141558790e+00 2.690274239071e+00 2.690327793652e+00 2.690363126178e+00 2.690436266223e+00 2.690548505386e+00 2.690651162247e+00 2.690691911524e+00 2.690674138468e+00 2.690649137864e+00 2.690649580559e+00 2.690660908717e+00 2.690648891681e+00 2.690594474585e+00 2.690518672177e+00 2.690448362159e+00 2.690377760624e+00 2.690283660133e+00 2.690159750973e+00 2.690024493027e+00 2.689895305545e+00 2.689762096143e+00 2.689598230417e+00 2.689393218661e+00 2.689175810403e+00 2.688971762513e+00 2.688773714881e+00 2.688546726581e+00 2.688273019272e+00 2.687980621737e+00 2.687703818022e+00 2.687432543358e+00 2.687137337159e+00 2.686801099038e+00 2.686445867839e+00 2.686100339786e+00 2.685758328856e+00 2.685387566739e+00 2.684981841035e+00 2.684563040378e+00 2.684152004362e+00 2.683736827805e+00 2.683296287244e+00 2.682818534862e+00 2.682334631728e+00 2.681855591407e+00 2.681368350515e+00 2.680850763729e+00 2.680306105388e+00 2.679756431422e+00 2.679208271998e+00 2.678646693395e+00 2.678053789824e+00 2.677438565099e+00 2.676820786239e+00 2.676201429662e+00 2.675560474256e+00 2.674894480995e+00 2.674207445273e+00 2.673519927959e+00 2.672826381246e+00 2.672108964337e+00 2.671363509374e+00 2.670607213449e+00 2.669847538945e+00 2.669073712697e+00 2.668275656011e+00 2.667454908414e+00 2.666624567425e+00 2.665789655060e+00 2.664932871797e+00 2.664053160229e+00 2.663156952512e+00 2.662250901902e+00 2.661332841721e+00 2.660393957350e+00 2.659432295279e+00 2.658459941646e+00 2.657474142206e+00 2.656470482229e+00 2.655448044998e+00 2.654407621541e+00 2.653353265172e+00 2.652285025320e+00 2.651194643507e+00 2.650088153121e+00 2.648969746253e+00 2.647831857862e+00 2.646672806516e+00 2.645498448236e+00 2.644309425448e+00 2.643109455203e+00 2.641887928333e+00 2.640642146214e+00 2.639383291741e+00 2.638114761341e+00 2.636827844012e+00 2.635522489634e+00 2.634194358353e+00 2.632851323031e+00 2.631498297896e+00 2.630126335271e+00 2.628737704421e+00 2.627328020758e+00 2.625898585858e+00 2.624458002842e+00 2.622997845815e+00 2.621523737880e+00 2.620035561660e+00 2.618524409600e+00 2.616995117203e+00 2.615451574576e+00 2.613888843168e+00 2.612310089659e+00 2.610716455159e+00 2.609100764013e+00 2.607470041058e+00 2.605818358121e+00 2.604148268575e+00 2.602461442485e+00 2.600758998314e+00 2.599036454541e+00 2.597295912092e+00 2.595535535656e+00 2.593753292075e+00 2.591960544460e+00 2.590150129984e+00 2.588318682507e+00 2.586470341941e+00 2.584599773810e+00 2.582711628101e+00 2.580809308802e+00 2.578890593590e+00 2.576953294967e+00 2.574997105019e+00 2.573016818565e+00 2.571022450281e+00 2.569011392365e+00 2.566983268041e+00 2.564934533530e+00 2.562865401858e+00 2.560775783548e+00 2.558669861472e+00 2.556546462462e+00 2.554406681174e+00 2.552244366525e+00 2.550060078819e+00 2.547857339825e+00 2.545637675047e+00 2.543402730614e+00 2.541145100302e+00 2.538865424878e+00 2.536566494187e+00 2.534250696836e+00 2.531915888734e+00 2.529563505615e+00 2.527188096580e+00 2.524790098069e+00 2.522376482917e+00 2.519944807964e+00 2.517490472478e+00 2.515021304593e+00 2.512523964383e+00 2.510011026211e+00 2.507481945326e+00 2.504928878067e+00 2.502357701443e+00 2.499765330125e+00 2.497151062433e+00 2.494522099201e+00 2.491869289342e+00 2.489199732015e+00 2.486507715652e+00 2.483792957946e+00 2.481063499989e+00 2.478311710677e+00 2.475540096171e+00 2.472750839728e+00 2.469934110774e+00 2.467101526058e+00 2.464249157034e+00 2.461375558587e+00 2.458485279902e+00 2.455568831705e+00 2.452633052553e+00 2.449679510371e+00 2.446701851357e+00 2.443709427341e+00 2.440692743704e+00 2.437653339857e+00 2.434597838185e+00 2.431517591373e+00 2.428417304753e+00 2.425300265908e+00 2.422156890102e+00 2.418996305992e+00 2.415814600189e+00 2.412607972060e+00 2.409386072809e+00 2.406139223235e+00 2.402872342437e+00 2.399585800705e+00 2.396274408874e+00 2.392947204558e+00 2.389595066175e+00 2.386221723133e+00 2.382830063072e+00 2.379412444004e+00 2.375975718299e+00 2.372521009507e+00 2.369039688293e+00 2.365539905340e+00 2.362015791308e+00 2.358474008870e+00 2.354910154155e+00 2.351320662445e+00 2.347716166395e+00 2.344084141638e+00 2.340431835836e+00 2.336762671619e+00 2.333064550124e+00 2.329348140306e+00 2.325611767877e+00 2.321848907371e+00 2.318071167862e+00 2.314265937649e+00 2.310439711271e+00 2.306593199600e+00 2.302719186515e+00 2.298831949948e+00 2.294917082533e+00 2.290980290326e+00 2.287025482389e+00 2.283039757098e+00 2.279042121226e+00 2.275017588508e+00 2.270968452441e+00 2.266900465464e+00 2.262807289117e+00 2.258695393493e+00 2.254561210948e+00 2.250401136480e+00 2.246223023928e+00 2.242016301168e+00 2.237795207989e+00 2.233549770961e+00 2.229275764183e+00 2.224987350226e+00 2.220669519430e+00 2.216333725852e+00 2.211975517463e+00 2.207589852291e+00 2.203189071772e+00 2.198758797191e+00 2.194310013717e+00 2.189839615349e+00 2.185339509654e+00 2.180825090213e+00 2.176282303624e+00 2.171718702529e+00 2.167135312051e+00 2.162522353683e+00 2.157893996797e+00 2.153237822675e+00 2.148556748128e+00 2.143859961719e+00 2.139132367714e+00 2.134389158836e+00 2.129619982730e+00 2.124823238385e+00 2.120011160277e+00 2.115170349878e+00 2.110307995747e+00 2.105425410585e+00 2.100514631272e+00 2.095584601455e+00 2.090628498285e+00 2.085653280874e+00 2.080651962742e+00 2.075624976106e+00 2.070580666613e+00 2.065507378478e+00 2.060414397488e+00 2.055298508887e+00 2.050153814452e+00 2.044993512804e+00 2.039805022429e+00 2.034593458109e+00 2.029360289286e+00 2.024098710673e+00 2.018822796717e+00 2.013514556956e+00 2.008186337673e+00 2.002838230625e+00 1.997457930751e+00 1.992062671712e+00 1.986639457815e+00 1.981192589709e+00 1.975726007230e+00 1.970229696709e+00 1.964716738733e+00 1.959175599927e+00 1.953609811523e+00 1.948027908035e+00 1.942410475998e+00 1.936782109180e+00 1.931122178706e+00 1.925436527347e+00 1.919736262225e+00 1.914003143881e+00 1.908253403155e+00 1.902477165164e+00 1.896673690507e+00 1.890856391624e+00 1.885002830199e+00 1.879135568028e+00 1.873240076113e+00 1.867315028841e+00 1.861381212146e+00 1.855407942854e+00 1.849421963870e+00 1.843409764570e+00 1.837367686989e+00 1.831313811177e+00 1.825220405973e+00 1.819116929389e+00 1.812984910395e+00 1.806822158228e+00 1.800651514449e+00 1.794438715648e+00 1.788215588348e+00 1.781964911610e+00 1.775685108133e+00 1.769393587672e+00 1.763061847067e+00 1.756721172283e+00 1.750349212686e+00 1.743951289039e+00 1.737543594750e+00 1.731089821324e+00 1.724631668603e+00 1.718141408794e+00 1.711623118653e+00 1.705095689515e+00 1.698523831644e+00 1.691948280171e+00 1.685337498318e+00 1.678701422929e+00 1.672055362505e+00 1.665363683119e+00 1.658669940830e+00 1.651939378017e+00 1.645184805881e+00 1.638421789646e+00 1.631611243067e+00 1.624799004287e+00 1.617949960364e+00 1.611078168191e+00 1.604194170727e+00 1.597266775169e+00 1.590338188019e+00 1.583370444069e+00 1.576382593425e+00 1.569379178990e+00 1.562336077746e+00 1.555288452942e+00 1.548203797549e+00 1.541097437793e+00 1.533976892651e+00 1.526818920255e+00 1.519653985957e+00 1.512451952569e+00 1.505232479067e+00 1.497993861518e+00 1.490719073883e+00 1.483438988691e+00 1.476121409729e+00 1.468784732765e+00 1.461432709018e+00 1.454042642094e+00 1.446646609714e+00 1.439215066389e+00 1.431765598696e+00 1.424299715320e+00 1.416794345885e+00 1.409287009990e+00 1.401741107222e+00 1.394177906548e+00 1.386600594042e+00 1.378982087014e+00 1.371362354620e+00 1.363705250810e+00 1.356030517165e+00 1.348342968155e+00 1.340614948704e+00 1.332884252819e+00 1.325117020570e+00 1.317334117638e+00 1.309535292480e+00 1.301699710390e+00 1.293862151657e+00 1.285988002700e+00 1.278097679173e+00 1.270192125810e+00 1.262250780676e+00 1.254307303218e+00 1.246328591092e+00 1.238334270821e+00 1.230325773074e+00 1.222282015152e+00 1.214235295320e+00 1.206153487649e+00 1.198060516417e+00 1.189950784293e+00 1.181806382267e+00 1.173661624704e+00 1.165481697065e+00 1.157289981723e+00 1.149084957677e+00 1.140847295295e+00 1.132606348162e+00 1.124333738769e+00 1.116049100113e+00 1.107751221819e+00 1.099422278966e+00 1.091092818829e+00 1.082732131856e+00 1.074359901969e+00 1.065975479112e+00 1.057562947881e+00 1.049148537522e+00 1.040706551158e+00 1.032253487023e+00 1.023790245251e+00 1.015298017069e+00 1.006808616120e+00 9.982915114853e-01 9.897667217941e-01 9.812299815389e-01 9.726698865949e-01 9.641130322497e-01 9.555271227412e-01 9.469402123340e-01 9.383414296796e-01 9.297225012827e-01 9.211068905177e-01 9.124685997625e-01 9.038286530125e-01 8.951783804219e-01 8.865110394732e-01 8.778528995232e-01 8.691708889422e-01 8.604916675040e-01 8.518058260251e-01 8.431073956606e-01 8.344181110643e-01 8.257102288092e-01 8.170079950146e-01 8.083044724941e-01 7.995911813432e-01 7.908903573328e-01 7.821757162154e-01 7.734738154806e-01 7.647702775019e-01 7.560647828159e-01 7.473756855823e-01 7.386793591591e-01 7.300005810878e-01 7.213253442117e-01 7.126556124191e-01 7.040084145380e-01 6.953595915568e-01 6.867346556257e-01 6.781220204870e-01 6.695212554721e-01 6.609506060440e-01 6.523869003666e-01 6.438577816513e-01 6.353485545187e-01 6.268628150033e-01 6.184155784930e-01 6.099881671500e-01 6.016028730346e-01 5.932504891937e-01 5.849344946270e-01 5.766684629720e-01 5.684360428397e-01 5.602651360964e-01 5.521387197967e-01 5.440649059115e-01 5.360580286880e-01 5.281038729960e-01 5.202255927311e-01 5.124133059381e-01 5.046760413459e-01 4.970249478405e-01 4.894522636809e-01 4.819793278218e-01 4.745970132213e-01 4.673185321079e-01 4.601513632415e-01 4.530919078370e-01 4.461625883738e-01 4.393576179026e-01 4.326895039763e-01 4.261694021451e-01 4.197940389817e-01 4.135889878984e-01 4.075444721392e-01 4.016827999406e-01 3.960068663370e-01 3.905246090631e-01 3.852559582519e-01 3.801949414983e-01 3.753670059068e-01 3.707746087379e-01 3.664233411653e-01 3.623368520026e-01 3.585083786211e-01 3.549626027874e-01 3.516988003999e-01 3.487291711925e-01 3.460706488821e-01 3.437123522106e-01 3.416831092958e-01 3.399751192462e-01 3.385975975401e-01 3.375621372085e-01 3.368593266131e-01 3.365077529059e-01 3.364959835953e-01 3.368335300194e-01 3.375193453391e-01 3.385421212601e-01 3.399162991365e-01 3.416195391816e-01 3.436615318774e-01 3.460325235366e-01 3.487187196865e-01 3.517292939589e-01 3.550384948305e-01 3.586524056299e-01 3.625545887230e-01 3.667336739519e-01 3.711921518822e-01 3.759012445420e-01 3.808728293995e-01 3.860804922133e-01 3.915199257457e-01 3.971880896104e-01 4.030590911414e-01 4.091435844185e-01 4.154171045922e-01 4.218726423250e-01 4.285120529673e-01 4.353077072966e-01 4.422734997982e-01 4.493844624860e-01 4.566384913064e-01 4.640337203875e-01 4.715483071734e-01 4.791965119737e-01 4.869511780731e-01 4.948179454995e-01 5.027918574079e-01 5.108531572945e-01 5.190176861787e-01 5.272590856485e-01 5.355859759743e-01 5.439933212136e-01 5.524617058845e-01 5.610119102417e-01 5.696144279935e-01 5.782800983311e-01 5.870056601074e-01 5.957719514575e-01 6.045993465312e-01 6.134603919020e-01 6.223677678846e-01 6.313160930607e-01 6.402908201969e-01 6.493108271448e-01 6.583476115546e-01 6.674191699463e-01 6.765163706586e-01 6.856242842689e-01 6.947655969602e-01 7.039120570147e-01 7.130792260592e-01 7.222631060688e-01 7.314461517296e-01 7.406511718544e-01 7.498489055668e-01 7.590596739233e-01 7.682743496293e-01 7.774793737134e-01 7.866976834680e-01 7.958989524210e-01 8.051046955811e-01 8.143041053631e-01 8.234875031845e-01 8.326759560006e-01 8.418378321502e-01 8.509974527136e-01 8.601412420588e-01 8.692601800067e-01 8.783791591918e-01 8.874633935441e-01 8.965373424477e-01 9.055907661489e-01 9.146125144448e-01 9.236240693666e-01 9.325960923471e-01 9.415503750680e-01 9.504764211754e-01 9.593636358224e-01 9.682376644219e-01 9.770635137021e-01 9.858652506833e-01 9.946335434412e-01 1.003357364728e+00 1.012058812893e+00 1.020708031150e+00 1.029327414314e+00 1.037907174182e+00 1.046434092946e+00 1.054933294766e+00 1.063377275961e+00 1.071781403120e+00 1.080142798100e+00 1.088446525941e+00 1.096715837565e+00 1.104923228570e+00 1.113085904877e+00 1.121200072937e+00 1.129251609745e+00 1.137261008269e+00 1.145204918189e+00 1.153098275281e+00 1.160937118224e+00 1.168708765096e+00 1.176433157547e+00 1.184086615914e+00 1.191683145884e+00 1.199220421494e+00 1.206684029296e+00 1.214095723921e+00 1.221432170602e+00 1.228703907662e+00 1.235914438505e+00 1.243046847867e+00 1.250118699756e+00 1.257114136671e+00 1.264037925270e+00 1.270892468024e+00 1.277666030466e+00 1.284373983258e+00 1.290997920113e+00 1.297549714114e+00 1.304025528429e+00 1.310414358484e+00 1.316732536891e+00 1.322964053324e+00 1.329114278328e+00 1.335185368987e+00 1.341165962549e+00 1.347068758135e+00 1.352880606105e+00 1.358608525380e+00 1.364249405600e+00 1.369796859178e+00 1.375260388780e+00 1.380627749689e+00 1.385906091126e+00 1.391092655282e+00 1.396182433437e+00 1.401181753040e+00 1.406082006365e+00 1.410887421221e+00 1.415595907931e+00 1.420205140962e+00 1.424717865342e+00 1.429126910450e+00 1.433438249539e+00 1.437646494028e+00 1.441750028795e+00 1.445753656527e+00 1.449649468790e+00 1.453444012775e+00 1.457129808425e+00 1.460708908068e+00 1.464184622612e+00 1.467545969124e+00 1.470803502614e+00 1.473946909997e+00 1.476981278525e+00 1.479906477648e+00 1.482716754177e+00 1.485419000850e+00 1.488002612512e+00 1.490475210812e+00 1.492833562302e+00 1.495072576035e+00 1.497203938598e+00 1.499211119295e+00 1.501104559159e+00 1.502883532319e+00 1.504538233156e+00 1.506081857572e+00 1.507501726159e+00 1.508803120143e+00 1.509987704957e+00 1.511048254993e+00 1.511993695696e+00 1.512813561618e+00 1.513514193755e+00 1.514096227638e+00 1.514551251534e+00 1.514892976379e+00 1.515106616594e+00 1.515202157274e+00 1.515177454974e+00 1.515026312337e+00 1.514756804653e+00 1.514363924072e+00 1.513850672910e+00 1.513217719382e+00 1.512459396173e+00 1.511586211406e+00 1.510587457068e+00 1.509472075791e+00 1.508238338658e+00 1.506880166415e+00 1.505410005841e+00 1.503814920078e+00 1.502106309007e+00 1.500280454754e+00 1.498337608834e+00 1.496282711623e+00 1.494109300981e+00 1.491828222425e+00 1.489432614866e+00 1.486922625600e+00 1.484308268597e+00 1.481577531518e+00 1.478746432126e+00 1.475804587305e+00 1.472760178419e+00 1.469615782191e+00 1.466364088726e+00 1.463017893105e+00 1.459569452532e+00 1.456025405797e+00 1.452390792777e+00 1.448656087473e+00 1.444837457147e+00 1.440926918193e+00 1.436932165136e+00 1.432856085839e+00 1.428692220729e+00 1.424457286899e+00 1.420140577245e+00 1.415749955844e+00 1.411292545404e+00 1.406759302146e+00 1.402168587152e+00 1.397510682534e+00 1.392793603755e+00 1.388024659936e+00 1.383193917986e+00 1.378322445604e+00 1.373398803194e+00 1.368431255991e+00 1.363430518601e+00 1.358381950683e+00 1.353310275659e+00 1.348204264541e+00 1.343073711077e+00 1.337924695946e+00 1.332749492578e+00 1.327569077239e+00 1.322372818859e+00 1.317170657983e+00 1.311969009402e+00 1.306760318741e+00 1.301567076480e+00 1.296375096745e+00 1.291199775826e+00 1.286044314804e+00 1.280903101984e+00 1.275796562391e+00 1.270710931829e+00 1.265662055811e+00 1.260653138459e+00 1.255678248119e+00 1.250759876410e+00 1.245878744223e+00 1.241058724513e+00 1.236298106198e+00 1.231588204371e+00 1.226956722230e+00 1.222380524643e+00 1.217883617918e+00 1.213464108936e+00 1.209114905089e+00 1.204861435840e+00 1.200680337113e+00 1.196596964876e+00 1.192604579617e+00 1.188697345490e+00 1.184903961629e+00 1.181193512571e+00 1.177595473215e+00 1.174102721990e+00 1.170705559766e+00 1.167433617605e+00 1.164255486049e+00 1.161200017974e+00 1.158255489701e+00 1.155416244467e+00 1.152711597634e+00 1.150101826846e+00 1.147620375347e+00 1.145256379281e+00 1.142996755845e+00 1.140875453375e+00 1.138849821195e+00 1.136953826768e+00 1.135174179077e+00 1.133495834998e+00 1.131953181658e+00 1.130501864386e+00 1.129174144945e+00 1.127958002533e+00 1.126833896692e+00 1.125837859822e+00 1.124925877035e+00 1.124125148906e+00 1.123425757200e+00 1.122806578961e+00 1.122302046604e+00 1.121865682571e+00 1.121527143136e+00 1.121275541236e+00 1.121085148455e+00 1.120992289900e+00 1.120953679120e+00 1.120987652566e+00 1.121094330958e+00 1.121239462462e+00 1.121463226701e+00 1.121720747418e+00 1.122029766322e+00 1.122390353419e+00 1.122768949771e+00 1.123201532039e+00 1.123650195237e+00 1.124125480479e+00 1.124631134566e+00 1.125137648512e+00 1.125673234623e+00 1.126206960663e+00 1.126747060475e+00 1.127298569693e+00 1.127834976168e+00 1.128378048336e+00 1.128907522939e+00 1.129426230559e+00 1.129938761133e+00 1.130428756629e+00 1.130910015512e+00 1.131368052851e+00 1.131809053343e+00 1.132233250451e+00 1.132632278843e+00 1.133014607367e+00 1.133374199186e+00 1.133716080302e+00 1.134040132343e+00 1.134345005142e+00 1.134637786940e+00 1.134911150814e+00 1.135179822919e+00 1.135433487158e+00 1.135685649185e+00 1.135934847324e+00 1.136177015101e+00 1.136434155114e+00 1.136688181319e+00 1.136959884011e+00 1.137247063699e+00 1.137544013918e+00 1.137877351123e+00 1.138223092289e+00 1.138605737229e+00 1.139023483668e+00 1.139462359984e+00 1.139960648833e+00 1.140480606584e+00 1.141050355338e+00 1.141671041641e+00 1.142315083916e+00 1.143025750464e+00 1.143761578156e+00 1.144543255857e+00 1.145374259990e+00 1.146219998013e+00 1.147119480881e+00 1.148031166062e+00 1.148966187899e+00 1.149927386590e+00 1.150877089872e+00 1.151845222097e+00 1.152792505874e+00 1.153720750211e+00 1.154633965285e+00 1.155487086757e+00 1.156311589278e+00 1.157061486176e+00 1.157740815451e+00 1.158347938684e+00 1.158838533074e+00 1.159241591410e+00 1.159514486009e+00 1.159658904727e+00 1.159677144867e+00 1.159526405552e+00 1.159238539710e+00 1.158773324499e+00 1.158137630103e+00 1.157332700427e+00 1.156332379528e+00 1.155164420790e+00 1.153798670450e+00 1.152251211356e+00 1.150527072217e+00 1.148606081943e+00 1.146529575531e+00 1.144270589729e+00 1.141855620955e+00 1.139296552850e+00 1.136582832469e+00 1.133762450905e+00 1.130812095763e+00 1.127772585087e+00 1.124657196235e+00 1.121461872629e+00 1.118243813805e+00 1.114977318714e+00 1.111710294134e+00 1.108459943433e+00 1.105216474050e+00 1.102044336623e+00 1.098915280926e+00 1.095869395850e+00 1.092926681599e+00 1.090068495061e+00 1.087353989708e+00 1.084748421767e+00 1.082283145186e+00 1.079972013697e+00 1.077783356525e+00 1.075768217672e+00 1.073882694452e+00 1.072148284280e+00 1.070567903696e+00 1.069103784459e+00 1.067791505082e+00 1.066587348383e+00 1.065498596865e+00 1.064521963048e+00 1.063619809081e+00 1.062813469904e+00 1.062060753953e+00 1.061366007632e+00 1.060717166431e+00 1.060079713262e+00 1.059475626756e+00 1.058850648286e+00 1.058220502616e+00 1.057562514832e+00 1.056843851725e+00 1.056084777962e+00 1.055231637134e+00 1.054294803967e+00 1.053252683017e+00 1.052064795028e+00 1.050756018083e+00 1.049259736172e+00 1.047588027131e+00 1.045719368024e+00 1.043603147299e+00 1.041267998976e+00 1.038646110470e+00 1.035748328619e+00 1.032554762054e+00 1.029024757486e+00 1.025187901468e+00 1.020991167232e+00 1.016455440815e+00 1.011582236531e+00 1.006351526922e+00 1.000811750728e+00 9.949461040327e-01 9.888071055009e-01 9.824251427492e-01 9.758265992935e-01 9.690979610621e-01 9.622636715347e-01 9.554243196163e-01 9.486504014915e-01 9.420141935411e-01 9.356421170193e-01 9.295945967866e-01 9.240056286519e-01 9.189641947364e-01 9.145637874072e-01 9.109321827919e-01 9.081207175731e-01 9.062512577735e-01 9.053743275698e-01 9.055408608483e-01 9.068320638130e-01 9.092182658102e-01 9.127628346681e-01 9.174293321946e-01 9.231833598998e-01 9.300313882770e-01 9.378561991158e-01 9.466455464543e-01 9.563021195625e-01 9.667262863924e-01 9.778760286060e-01 9.895999175196e-01 1.001848192775e+00 1.014506116373e+00 1.027456677076e+00 1.040646113405e+00 1.053926314278e+00 1.067238020927e+00 1.080470330301e+00 1.093510614750e+00 1.106298370457e+00 1.118695444266e+00 1.130637826515e+00 1.142018520362e+00 1.152730639849e+00 1.162712477550e+00 1.171842009939e+00 1.180066189405e+00 1.187296086108e+00 1.193461266572e+00 1.198533611815e+00 1.202435107590e+00 1.205178304912e+00 1.206733951221e+00 1.207105580770e+00 1.206355359056e+00 1.204486313427e+00 1.201603442660e+00 1.197772535531e+00 1.193075886275e+00 1.187656175853e+00 1.181582251482e+00 1.174997184083e+00 1.168002582097e+00 1.160674724622e+00 1.153131916874e+00 1.145398042367e+00 1.137539603251e+00 1.129562866307e+00 1.121439182127e+00 1.113165848185e+00 1.104645789660e+00 1.095837041177e+00 1.086646326705e+00 1.076976911849e+00 1.066779706150e+00 1.055952345767e+00 1.044487642591e+00 1.032354321423e+00 1.019565444076e+00 1.006206983040e+00 9.923293032253e-01 9.781075369067e-01 9.636890197764e-01 9.492531988084e-01 9.350628627069e-01 9.213037543987e-01 9.082489316649e-01 8.961290342815e-01 8.851491955734e-01 8.755474905428e-01 8.674662804413e-01 8.610825381191e-01 8.564972613749e-01 8.537806523094e-01 8.530075600433e-01 8.541546127234e-01 8.572339909402e-01 8.621734697328e-01 8.688801515215e-01 8.772508708221e-01 8.870815393631e-01 8.982022719446e-01 9.103427577015e-01 9.232239559893e-01 9.365580371487e-01 9.499864135830e-01 9.632214226179e-01 9.759264832835e-01 9.878245159076e-01 9.987064667534e-01 1.008363357259e+00 1.016739142268e+00 1.023795613319e+00 1.029595044222e+00 1.034299393676e+00 1.038069617443e+00 1.041174371579e+00 1.043835586521e+00 1.046277573269e+00 1.048695122709e+00 1.051149446772e+00 1.053681194519e+00 1.056168932200e+00 1.058432559166e+00 1.060229691850e+00 1.061221153143e+00 1.061138477759e+00 1.059682370519e+00 1.056644695578e+00 1.051943649201e+00 1.045554962147e+00 1.037664382520e+00 1.028529262223e+00 1.016448221899e+00 9.990778381704e-01 9.853602593123e-01 9.809313810771e-01 9.827541864908e-01 9.822807842208e-01 9.738737428305e-01 9.602451143991e-01 9.501810172958e-01 9.503965173785e-01 9.589631078123e-01 9.672610335442e-01 9.683521799028e-01 9.633659239713e-01 9.603708651870e-01 9.666540907535e-01 9.814843023456e-01 9.967619533625e-01 1.004746079862e+00 1.004975714061e+00 1.004428168149e+00 1.010828506768e+00 1.025036137534e+00 1.040122570527e+00 1.047925678744e+00 1.046345962788e+00 1.040998042175e+00 1.039960270276e+00 1.046051140599e+00 1.054125561733e+00 1.056148508979e+00 1.048704350836e+00 1.036106158022e+00 1.026655343659e+00 1.024953562673e+00 1.027594792718e+00 1.026724409938e+00 1.017660107204e+00 1.003215405353e+00 9.911840203404e-01 9.869811711776e-01 9.882503985764e-01 9.871929747691e-01 9.781490007955e-01 9.628486932129e-01 9.489670759980e-01 9.430825018761e-01 9.444027900766e-01 9.459100600813e-01 9.418319220483e-01 9.336900228332e-01 9.293961408525e-01 9.360086896657e-01 9.527442286937e-01 9.716985904030e-01 9.855420556003e-01 9.940523944284e-01 1.003677222124e+00 1.020798350046e+00 1.044912336088e+00 1.068665288620e+00 1.084643726389e+00 1.092046519297e+00 1.097318337362e+00 1.108170013851e+00 1.126126041738e+00 1.144755286992e+00 1.155347825206e+00 1.154314777111e+00 1.145829557203e+00 1.137621733547e+00 1.133490279892e+00 1.129323999706e+00 1.116589857324e+00 1.089828578384e+00 1.049594853749e+00 9.796264484501e-01 8.667990216644e-01 8.370608863814e-01 9.197647752502e-01 9.928429458285e-01 9.608083107915e-01 8.385108588361e-01 7.429353382217e-01 7.763840519242e-01 8.642961122491e-01 8.854945671810e-01 8.178567648912e-01 7.417164157397e-01 7.531316155048e-01 8.202909257844e-01 8.393296757829e-01 7.763933583007e-01 7.030738847146e-01 7.284668052820e-01 8.310876577993e-01 8.942487025848e-01 8.628169769076e-01 7.841806552995e-01 7.688240434961e-01 8.460373418242e-01 9.174056743249e-01 9.073424982257e-01 8.448070408575e-01 8.413499478531e-01 9.441814072191e-01 1.053127721973e+00 1.064228495881e+00 9.696418726908e-01 8.730113312399e-01 9.061590952732e-01 1.034660646924e+00 1.116625106668e+00 1.085446304961e+00 9.887553543709e-01 9.440603999957e-01 9.971539530063e-01 1.054746535432e+00 1.029427536153e+00 9.405859378957e-01 8.993851617143e-01 9.663475446066e-01 1.045921821971e+00 1.026199125070e+00 8.970692506269e-01 7.722731995694e-01 7.988096255822e-01 9.223019101827e-01 9.817697099699e-01 9.167509538384e-01 7.915841839954e-01 7.454253263571e-01 8.137260559622e-01 8.736322358980e-01 8.435234045788e-01 7.639409514339e-01 7.529632121282e-01 8.392348922269e-01 9.126758912245e-01 8.908884475203e-01 7.960083032229e-01 7.370704381388e-01 7.851975869844e-01 8.647632552906e-01 8.876013936930e-01 8.595111915118e-01 8.534695636323e-01 8.999585898223e-01 9.344850574628e-01 8.951180294327e-01 8.132057717821e-01 8.096957658908e-01 9.294981716410e-01 1.052310940752e+00 1.064173916031e+00 9.563032181412e-01 8.395338685196e-01 8.641284635145e-01 9.964800543534e-01 1.079166369512e+00 1.039621526016e+00 9.287722552561e-01 8.782902971003e-01 9.437099305594e-01 1.019434135168e+00 1.004781474884e+00 9.072746284479e-01 8.317495534106e-01 8.651145865937e-01 9.437627546472e-01 9.610507026973e-01 8.972544685798e-01 8.254306493504e-01 8.272237973634e-01 8.751894120731e-01 8.849686667606e-01 8.402176446993e-01 8.121438828602e-01 8.604735728560e-01 9.273147429867e-01 9.196089458421e-01 8.266424674758e-01 7.557874110952e-01 8.276079061701e-01 9.674308363429e-01 1.024534910915e+00 9.469315236715e-01 8.176737744836e-01 8.120538943868e-01 9.506679518080e-01 1.060333974542e+00 1.034449527760e+00 9.112284721324e-01 8.507026312364e-01 9.437376470243e-01 1.051186921845e+00 1.029990240437e+00
 2.501817374805e+00 2.502441637070e+00 2.506059386274e+00 2.509834168812e+00 2.510660457156e+00 2.509547548841e+00 2.510254631536e+00 2.513973299761e+00 2.517620464829e+00 2.518224452275e+00 2.517094094276e+00 2.517913351341e+00 2.521562355739e+00 2.524946850748e+00 2.525372009279e+00 2.524276634593e+00 2.525199290643e+00 2.528800734644e+00 2.531944864251e+00 2.532165316519e+00 2.531181644582e+00 2.532427421544e+00 2.536143561874e+00 2.539062358044e+00 2.539092583486e+00 2.538254105501e+00 2.539803149528e+00 2.543644488547e+00 2.546452558389e+00 2.546318907170e+00 2.545467109052e+00 2.547183652233e+00 2.551168029919e+00 2.553895935163e+00 2.553565144819e+00 2.552661612384e+00 2.554487837329e+00 2.558505531038e+00 2.561073069388e+00 2.560555635081e+00 2.559616879632e+00 2.561530479925e+00 2.565546313958e+00 2.567912921891e+00 2.567175943128e+00 2.566278382893e+00 2.568399857371e+00 2.572412217762e+00 2.574491201942e+00 2.573561844587e+00 2.572805022988e+00 2.575136101461e+00 2.579069844773e+00 2.580851525090e+00 2.579776683368e+00 2.579181082619e+00 2.581695982061e+00 2.585504988544e+00 2.586981259735e+00 2.585832811643e+00 2.585449522756e+00 2.588058358525e+00 2.591636304700e+00 2.592850366459e+00 2.591718452287e+00 2.591504057037e+00 2.594103556498e+00 2.597430437161e+00 2.598437056655e+00 2.597379160396e+00 2.597342859357e+00 2.599866947245e+00 2.602902522538e+00 2.603773174617e+00 2.602850594823e+00 2.602920688398e+00 2.605299925981e+00 2.608088637634e+00 2.608895344880e+00 2.608116055238e+00 2.608265004244e+00 2.610464087411e+00 2.613012993369e+00 2.613819780818e+00 2.613205979167e+00 2.613353203768e+00 2.615318384894e+00 2.617675512534e+00 2.618532518967e+00 2.618078669896e+00 2.618207317387e+00 2.619923171133e+00 2.622090598576e+00 2.623043996111e+00 2.622767389357e+00 2.622823484890e+00 2.624253238151e+00 2.626258138674e+00 2.627330083443e+00 2.627232462264e+00 2.627217929305e+00 2.628342388248e+00 2.630153506205e+00 2.631354619493e+00 2.631458874453e+00 2.631362872174e+00 2.632157536530e+00 2.633750998916e+00 2.635054183343e+00 2.635383716391e+00 2.635274556836e+00 2.635750757715e+00 2.637058387457e+00 2.638409470052e+00 2.638986243081e+00 2.638940939983e+00 2.639165934855e+00 2.640155847027e+00 2.641453606534e+00 2.642257360181e+00 2.642388737725e+00 2.642457909325e+00 2.643107209505e+00 2.644239816638e+00 2.645188079933e+00 2.645544801615e+00 2.645596967661e+00 2.645945027889e+00 2.646796508633e+00 2.647771652525e+00 2.648356394383e+00 2.648507999194e+00 2.648657761006e+00 2.649188937743e+00 2.650025780083e+00 2.650754407820e+00 2.651100152046e+00 2.651210523667e+00 2.651466588247e+00 2.652048755910e+00 2.652755594550e+00 2.653266868029e+00 2.653486236280e+00 2.653606911947e+00 2.653902346393e+00 2.654426430899e+00 2.654977901631e+00 2.655338814950e+00 2.655488354036e+00 2.655606339715e+00 2.655874091067e+00 2.656299775493e+00 2.656716983827e+00 2.656972101424e+00 2.657085096021e+00 2.657189994329e+00 2.657408703654e+00 2.657733657822e+00 2.658047693950e+00 2.658246249019e+00 2.658339469729e+00 2.658418004110e+00 2.658577718246e+00 2.658821568144e+00 2.659065266841e+00 2.659216721003e+00 2.659272261067e+00 2.659311207743e+00 2.659406655077e+00 2.659567827508e+00 2.659723972740e+00 2.659800300550e+00 2.659799843029e+00 2.659780828560e+00 2.659798119367e+00 2.659855811378e+00 2.659901809260e+00 2.659885360903e+00 2.659813914810e+00 2.659735030426e+00 2.659678364537e+00 2.659635542638e+00 2.659568589664e+00 2.659456064746e+00 2.659322648210e+00 2.659196686816e+00 2.659069211033e+00 2.658919229574e+00 2.658738646605e+00 2.658548060288e+00 2.658360450296e+00 2.658172153624e+00 2.657950635628e+00 2.657686722489e+00 2.657412792153e+00 2.657151190693e+00 2.656895974131e+00 2.656611589788e+00 2.656280982340e+00 2.655931389788e+00 2.655595715138e+00 2.655268203581e+00 2.654913774726e+00 2.654518775129e+00 2.654103500043e+00 2.653699623724e+00 2.653300590678e+00 2.652872462111e+00 2.652407275738e+00 2.651930274122e+00 2.651459240058e+00 2.650986628296e+00 2.650484460735e+00 2.649949349803e+00 2.649404919423e+00 2.648868057765e+00 2.648319889123e+00 2.647743318312e+00 2.647139402889e+00 2.646529826638e+00 2.645921802327e+00 2.645298740082e+00 2.644646692883e+00 2.643970975231e+00 2.643295101751e+00 2.642612657730e+00 2.641914700165e+00 2.641185321493e+00 2.640438216057e+00 2.639690504658e+00 2.638935125833e+00 2.638155790194e+00 2.637351126748e+00 2.636533401429e+00 2.635711985281e+00 2.634876508545e+00 2.634018308330e+00 2.633134154571e+00 2.632244150370e+00 2.631346346598e+00 2.630428981320e+00 2.629486886116e+00 2.628530101672e+00 2.627559069570e+00 2.626579820887e+00 2.625578519537e+00 2.624554608397e+00 2.623520223363e+00 2.622472396851e+00 2.621405573287e+00 2.620322364346e+00 2.619219676940e+00 2.618101442652e+00 2.616969504651e+00 2.615816238510e+00 2.614649272189e+00 2.613468133922e+00 2.612265828966e+00 2.611045342328e+00 2.609809095987e+00 2.608556938767e+00 2.607291545792e+00 2.606008483327e+00 2.604697423239e+00 2.603377548599e+00 2.602044005959e+00 2.600693493311e+00 2.599327429529e+00 2.597933961877e+00 2.596526545926e+00 2.595110965074e+00 2.593675832721e+00 2.592221532107e+00 2.590747796253e+00 2.589256222929e+00 2.587750886441e+00 2.586231686959e+00 2.584691569867e+00 2.583136394623e+00 2.581562849505e+00 2.579968274061e+00 2.578361960704e+00 2.576736113553e+00 2.575093233471e+00 2.573435728895e+00 2.571756276323e+00 2.570059288425e+00 2.568345057406e+00 2.566609636541e+00 2.564859686698e+00 2.563093991118e+00 2.561307482577e+00 2.559504568241e+00 2.557676623400e+00 2.555832284344e+00 2.553973166405e+00 2.552096459272e+00 2.550203309130e+00 2.548292089137e+00 2.546358105926e+00 2.544405317974e+00 2.542440644449e+00 2.540457620970e+00 2.538455772770e+00 2.536435460329e+00 2.534392497180e+00 2.532332872069e+00 2.530257247433e+00 2.528166230748e+00 2.526055931389e+00 2.523922559002e+00 2.521768727903e+00 2.519600746478e+00 2.517412794435e+00 2.515207823096e+00 2.512983522100e+00 2.510735926576e+00 2.508470002108e+00 2.506188662900e+00 2.503886905251e+00 2.501568616375e+00 2.499224722881e+00 2.496861515212e+00 2.494483997956e+00 2.492085812159e+00 2.489669744974e+00 2.487230507825e+00 2.484772399147e+00 2.482295517262e+00 2.479800457947e+00 2.477285172708e+00 2.474750652238e+00 2.472192438142e+00 2.469618297784e+00 2.467024423190e+00 2.464409864561e+00 2.461779710671e+00 2.459124547285e+00 2.456447470708e+00 2.453757511952e+00 2.451043538601e+00 2.448311357470e+00 2.445560602871e+00 2.442783277665e+00 2.439992745766e+00 2.437180180416e+00 2.434345919737e+00 2.431495875200e+00 2.428620514493e+00 2.425726153628e+00 2.422816128201e+00 2.419880717435e+00 2.416930123040e+00 2.413953170495e+00 2.410958863786e+00 2.407946002218e+00 2.404909823695e+00 2.401855689379e+00 2.398781827256e+00 2.395682429575e+00 2.392568158203e+00 2.389429546876e+00 2.386271891899e+00 2.383097156390e+00 2.379895056913e+00 2.376677069141e+00 2.373435837993e+00 2.370173123579e+00 2.366894723512e+00 2.363590346591e+00 2.360266688230e+00 2.356922881829e+00 2.353554442246e+00 2.350171401929e+00 2.346764835223e+00 2.343335184445e+00 2.339887532556e+00 2.336413414091e+00 2.332924561743e+00 2.329413169219e+00 2.325877432967e+00 2.322325249026e+00 2.318746793992e+00 2.315149050997e+00 2.311534681937e+00 2.307891394834e+00 2.304232048025e+00 2.300548980443e+00 2.296844029037e+00 2.293122027536e+00 2.289372994766e+00 2.285607349761e+00 2.281817468167e+00 2.278005144029e+00 2.274176381728e+00 2.270319806933e+00 2.266444958007e+00 2.262548967630e+00 2.258627881484e+00 2.254691291124e+00 2.250727888939e+00 2.246743136840e+00 2.242737799998e+00 2.238705250739e+00 2.234661877860e+00 2.230590818886e+00 2.226496077400e+00 2.222385777640e+00 2.218243273595e+00 2.214087836140e+00 2.209909539424e+00 2.205703208578e+00 2.201482604497e+00 2.197234454306e+00 2.192968446512e+00 2.188680632076e+00 2.184365273407e+00 2.180034823921e+00 2.175675499727e+00 2.171299844491e+00 2.166902588840e+00 2.162476069071e+00 2.158036049730e+00 2.153568117766e+00 2.149079953108e+00 2.144571467351e+00 2.140034734533e+00 2.135483934762e+00 2.130904795575e+00 2.126306340248e+00 2.121687276065e+00 2.117037385246e+00 2.112375056396e+00 2.107687133138e+00 2.102974535280e+00 2.098245508866e+00 2.093483684212e+00 2.088707907111e+00 2.083907711485e+00 2.079083639904e+00 2.074241323040e+00 2.069368868519e+00 2.064480543368e+00 2.059568722734e+00 2.054629781204e+00 2.049676951120e+00 2.044690942869e+00 2.039689541831e+00 2.034665495152e+00 2.029613409942e+00 2.024546056237e+00 2.019449483012e+00 2.014335185392e+00 2.009196434622e+00 2.004031031833e+00 1.998850471823e+00 1.993639750932e+00 1.988410808115e+00 1.983158497201e+00 1.977880054271e+00 1.972584495126e+00 1.967262316625e+00 1.961917913285e+00 1.956553672965e+00 1.951160910034e+00 1.945752906030e+00 1.940315044362e+00 1.934856182498e+00 1.929378834003e+00 1.923869718148e+00 1.918349423074e+00 1.912797998899e+00 1.907223998438e+00 1.901633161743e+00 1.896012072989e+00 1.890374567761e+00 1.884709866107e+00 1.879021659997e+00 1.873317765609e+00 1.867579487071e+00 1.861830133059e+00 1.856051382729e+00 1.850247099046e+00 1.844430267627e+00 1.838576611760e+00 1.832712348139e+00 1.826820039349e+00 1.820901164722e+00 1.814970412791e+00 1.809002028829e+00 1.803024236366e+00 1.797017058279e+00 1.790983392155e+00 1.784938191483e+00 1.778854940053e+00 1.772763722363e+00 1.766642176861e+00 1.760493864947e+00 1.754334268881e+00 1.748135972471e+00 1.741930387295e+00 1.735695769501e+00 1.729432579688e+00 1.723160671615e+00 1.716848263933e+00 1.710528919296e+00 1.704177576023e+00 1.697801599892e+00 1.691414460291e+00 1.684986787337e+00 1.678555750275e+00 1.672089765745e+00 1.665600768827e+00 1.659100856241e+00 1.652557652435e+00 1.646012926355e+00 1.639432683420e+00 1.632830490977e+00 1.626217288056e+00 1.619560596433e+00 1.612903542111e+00 1.606207887567e+00 1.599494816374e+00 1.592767591726e+00 1.585997891907e+00 1.579229566869e+00 1.572419121847e+00 1.565593109116e+00 1.558753642530e+00 1.551871865127e+00 1.544989528453e+00 1.538068917068e+00 1.531131969452e+00 1.524179896466e+00 1.517186600741e+00 1.510192227970e+00 1.503161054806e+00 1.496111857051e+00 1.489047712073e+00 1.481944349868e+00 1.474841216251e+00 1.467696749627e+00 1.460538376582e+00 1.453363454563e+00 1.446151699916e+00 1.438936505849e+00 1.431684941939e+00 1.424417712970e+00 1.417133313484e+00 1.409812474330e+00 1.402489582759e+00 1.395129465334e+00 1.387753268554e+00 1.380362214858e+00 1.372934206660e+00 1.365502817354e+00 1.358035826116e+00 1.350554388814e+00 1.343056402966e+00 1.335524920802e+00 1.327988631247e+00 1.320416757666e+00 1.312829586390e+00 1.305229273510e+00 1.297590249830e+00 1.289953318107e+00 1.282278803251e+00 1.274589951863e+00 1.266887171346e+00 1.259148092120e+00 1.251408750119e+00 1.243633889085e+00 1.235845934696e+00 1.228044508783e+00 1.220206656253e+00 1.212369332452e+00 1.204495859640e+00 1.196613568934e+00 1.188713755071e+00 1.180780164134e+00 1.172851253638e+00 1.164884467120e+00 1.156906746261e+00 1.148915827813e+00 1.140893283652e+00 1.132870747480e+00 1.124815195315e+00 1.116748329122e+00 1.108668655924e+00 1.100559099956e+00 1.092450761429e+00 1.084310732406e+00 1.076161742306e+00 1.068000025910e+00 1.059808543134e+00 1.051619668096e+00 1.043398923606e+00 1.035172215768e+00 1.026934119900e+00 1.018668508705e+00 1.010405909007e+00 1.002114874698e+00 9.938168989970e-01 9.855093861525e-01 9.771771836645e-01 9.688501615314e-01 9.604931322961e-01 9.521360146159e-01 9.437683785110e-01 9.353793104609e-01 9.269959807784e-01 9.185879159967e-01 9.101781394315e-01 9.017622323883e-01 8.933259183837e-01 8.848998104104e-01 8.764489349504e-01 8.680024445282e-01 8.595509838194e-01 8.510840059768e-01 8.426262342667e-01 8.341514741804e-01 8.256819878755e-01 8.172092194344e-01 8.087281996163e-01 8.002597831527e-01 7.917774291683e-01 7.833039092161e-01 7.748345109308e-01 7.663574401082e-01 7.578988118544e-01 7.494312165498e-01 7.409797544576e-01 7.325341857577e-01 7.240919271637e-01 7.156704913394e-01 7.072463261608e-01 6.988451147215e-01 6.904557858511e-01 6.820764245616e-01 6.737267422052e-01 6.653815905143e-01 6.570701959965e-01 6.487753495668e-01 6.405014744123e-01 6.322667220754e-01 6.240473051928e-01 6.158683292148e-01 6.077207156259e-01 5.996050254280e-01 5.915365846405e-01 5.835004604565e-01 5.755169479305e-01 5.675786747488e-01 5.596866363322e-01 5.518588371146e-01 5.440774421034e-01 5.363668876887e-01 5.287166747520e-01 5.211356148903e-01 5.136349255264e-01 5.062033111653e-01 4.988644944179e-01 4.916106925276e-01 4.844484570433e-01 4.773927624303e-01 4.704308107090e-01 4.635903193225e-01 4.568616280865e-01 4.502575256100e-01 4.437886746249e-01 4.374524976205e-01 4.312674997267e-01 4.252312701752e-01 4.193584739863e-01 4.136564387536e-01 4.081269901605e-01 4.027922579543e-01 3.976464481260e-01 3.927077873535e-01 3.879857458656e-01 3.834793615663e-01 3.792147042156e-01 3.751835014365e-01 3.714074071366e-01 3.678901505458e-01 3.646379493306e-01 3.616691882872e-01 3.589765339892e-01 3.565844386097e-01 3.544901177900e-01 3.526984644996e-01 3.512236985967e-01 3.500598062608e-01 3.492233505610e-01 3.487074575176e-01 3.485182081013e-01 3.486621078472e-01 3.491269584703e-01 3.499271070281e-01 3.510505188193e-01 3.524989897502e-01 3.542709543061e-01 3.563544257975e-01 3.587559063853e-01 3.614592429888e-01 3.644661465866e-01 3.677653037729e-01 3.713476927678e-01 3.752128792189e-01 3.793422661473e-01 3.837360927286e-01 3.883836260433e-01 3.932705315046e-01 3.983974711620e-01 4.037461535853e-01 4.093147436114e-01 4.150911264430e-01 4.210625622648e-01 4.272327120761e-01 4.335779119333e-01 4.401034780277e-01 4.467925781433e-01 4.536403447659e-01 4.606420950749e-01 4.677828472617e-01 4.750664310203e-01 4.824742336164e-01 4.900079097916e-01 4.976637239121e-01 5.054236299328e-01 5.132962934250e-01 5.212650467927e-01 5.293283674261e-01 5.374849293817e-01 5.457198663770e-01 5.540429101953e-01 5.624337386184e-01 5.708999792403e-01 5.794359880281e-01 5.880291153060e-01 5.966889377964e-01 6.053956296732e-01 6.141625562753e-01 6.229743727975e-01 6.318273335158e-01 6.407334260099e-01 6.496685960657e-01 6.586453855098e-01 6.676572543298e-01 6.766932564656e-01 6.857675031502e-01 6.948585511538e-01 7.039779591787e-01 7.131180454974e-01 7.222709682427e-01 7.314521077234e-01 7.406334196552e-01 7.498390210418e-01 7.590486025939e-01 7.682644829477e-01 7.774953101880e-01 7.867205635673e-01 7.959550004559e-01 8.051883230944e-01 8.144165028053e-01 8.236518368311e-01 8.328717260609e-01 8.420933545342e-01 8.513061005699e-01 8.605029584755e-01 8.697016991535e-01 8.788752617199e-01 8.880428203650e-01 8.971938779086e-01 9.063238402172e-01 9.154440173780e-01 9.245341157906e-01 9.336110736853e-01 9.426626081067e-01 9.516868557118e-01 9.606961725991e-01 9.696677207565e-01 9.786183909901e-01 9.875393976821e-01 9.964230531257e-01 1.005286214716e+00 1.014104808825e+00 1.022897686566e+00 1.031651505509e+00 1.040363877977e+00 1.049049517381e+00 1.057682763445e+00 1.066284990405e+00 1.074842076279e+00 1.083351003196e+00 1.091826792552e+00 1.100244205254e+00 1.108624257273e+00 1.116953726236e+00 1.125229782163e+00 1.133465321727e+00 1.141638264443e+00 1.149765824978e+00 1.157836767716e+00 1.165849222594e+00 1.173814866402e+00 1.181712908012e+00 1.189559250380e+00 1.197345398696e+00 1.205065265762e+00 1.212732524170e+00 1.220326351579e+00 1.227863389362e+00 1.235333345026e+00 1.242733201800e+00 1.250073859186e+00 1.257335801269e+00 1.264536872769e+00 1.271662190548e+00 1.278714121052e+00 1.285700959614e+00 1.292604461399e+00 1.299438408980e+00 1.306195080591e+00 1.312870582380e+00 1.319474633277e+00 1.325990964507e+00 1.332434008490e+00 1.338793342338e+00 1.345067260394e+00 1.351262247434e+00 1.357365882966e+00 1.363389293981e+00 1.369321948398e+00 1.375166772274e+00 1.380926980522e+00 1.386588958853e+00 1.392167503757e+00 1.397648670422e+00 1.403037582383e+00 1.408336659912e+00 1.413532200264e+00 1.418639625841e+00 1.423642231177e+00 1.428549468985e+00 1.433360172385e+00 1.438064642577e+00 1.442674590068e+00 1.447177101615e+00 1.451577109963e+00 1.455876407509e+00 1.460063865106e+00 1.464152520717e+00 1.468127009085e+00 1.471996808334e+00 1.475760959925e+00 1.479409368359e+00 1.482953839579e+00 1.486381925043e+00 1.489699870943e+00 1.492906720776e+00 1.495993619622e+00 1.498974221357e+00 1.501832643111e+00 1.504577107982e+00 1.507206834321e+00 1.509715171099e+00 1.512111239477e+00 1.514381901343e+00 1.516537012485e+00 1.518574071492e+00 1.520483758573e+00 1.522280158726e+00 1.523948048909e+00 1.525496470664e+00 1.526922837809e+00 1.528221326695e+00 1.529403712565e+00 1.530453918625e+00 1.531384724750e+00 1.532190649132e+00 1.532865648829e+00 1.533423065960e+00 1.533846251618e+00 1.534147491666e+00 1.534323022161e+00 1.534367975919e+00 1.534293537151e+00 1.534084796650e+00 1.533752920224e+00 1.533295119975e+00 1.532704548822e+00 1.531997197541e+00 1.531152701023e+00 1.530188250266e+00 1.529097024855e+00 1.527875386261e+00 1.526536494470e+00 1.525064856368e+00 1.523472626983e+00 1.521755225863e+00 1.519911719266e+00 1.517949731474e+00 1.515858887606e+00 1.513652821064e+00 1.511323750538e+00 1.508871346149e+00 1.506308689648e+00 1.503616856243e+00 1.500815879774e+00 1.497896791215e+00 1.494860985171e+00 1.491718461816e+00 1.488454631493e+00 1.485088373572e+00 1.481609979882e+00 1.478021020366e+00 1.474333701229e+00 1.470533105613e+00 1.466637669179e+00 1.462639200820e+00 1.458540017241e+00 1.454352225476e+00 1.450058710755e+00 1.445684721472e+00 1.441213617694e+00 1.436654679314e+00 1.432020160516e+00 1.427290595935e+00 1.422492346340e+00 1.417611567387e+00 1.412655318585e+00 1.407636584418e+00 1.402537654428e+00 1.397383113605e+00 1.392163135062e+00 1.386880535227e+00 1.381553861825e+00 1.376162387309e+00 1.370733242040e+00 1.365254145417e+00 1.359730246257e+00 1.354178860576e+00 1.348581548884e+00 1.342965010195e+00 1.337317497266e+00 1.331646854212e+00 1.325965852297e+00 1.320260301467e+00 1.314554503014e+00 1.308839196928e+00 1.303119362161e+00 1.297412856220e+00 1.291702158076e+00 1.286010708687e+00 1.280332641086e+00 1.274672875371e+00 1.269045455913e+00 1.263436477243e+00 1.257871144933e+00 1.252338884198e+00 1.246848434483e+00 1.241410414679e+00 1.236013766839e+00 1.230682942110e+00 1.225403906156e+00 1.220193086135e+00 1.215053477382e+00 1.209978018360e+00 1.204989615502e+00 1.200072906544e+00 1.195245297297e+00 1.190507932002e+00 1.185853919464e+00 1.181308065300e+00 1.176850473911e+00 1.172501218149e+00 1.168262139592e+00 1.164120851373e+00 1.160105601098e+00 1.156193255987e+00 1.152404965964e+00 1.148737338766e+00 1.145183220379e+00 1.141767841688e+00 1.138465242195e+00 1.135298164723e+00 1.132261163200e+00 1.129346065214e+00 1.126576821342e+00 1.123925217467e+00 1.121417680456e+00 1.119041348272e+00 1.116790602175e+00 1.114689820417e+00 1.112705998515e+00 1.110865691502e+00 1.109159962677e+00 1.107571564382e+00 1.106134947827e+00 1.104807376443e+00 1.103619215264e+00 1.102558243075e+00 1.101607542100e+00 1.100800435180e+00 1.100092321587e+00 1.099514055908e+00 1.099051828876e+00 1.098685782198e+00 1.098449695700e+00 1.098299807270e+00 1.098260274892e+00 1.098324121263e+00 1.098465712957e+00 1.098720303184e+00 1.099041788251e+00 1.099455061208e+00 1.099952417842e+00 1.100506915525e+00 1.101153064877e+00 1.101847614691e+00 1.102608305585e+00 1.103432091116e+00 1.104292321848e+00 1.105219836166e+00 1.106176238319e+00 1.107175890736e+00 1.108218134321e+00 1.109274539263e+00 1.110372613957e+00 1.111482845998e+00 1.112612844027e+00 1.113763303740e+00 1.114913432453e+00 1.116083113230e+00 1.117247158402e+00 1.118415889017e+00 1.119585696416e+00 1.120745042581e+00 1.121904050131e+00 1.123049624336e+00 1.124186997044e+00 1.125312749637e+00 1.126423869540e+00 1.127526267931e+00 1.128609468688e+00 1.129683616252e+00 1.130740796565e+00 1.131784888277e+00 1.132820110602e+00 1.133835620314e+00 1.134849933432e+00 1.135849056719e+00 1.136845570665e+00 1.137837554650e+00 1.138820972886e+00 1.139816813511e+00 1.140802245607e+00 1.141801570449e+00 1.142810045336e+00 1.143815994875e+00 1.144853095896e+00 1.145890521972e+00 1.146953421431e+00 1.148043145966e+00 1.149137250676e+00 1.150274962926e+00 1.151422075253e+00 1.152599944832e+00 1.153809976496e+00 1.155027007870e+00 1.156289505541e+00 1.157556605590e+00 1.158846807631e+00 1.160165142745e+00 1.161470796065e+00 1.162807792566e+00 1.164129417626e+00 1.165444352730e+00 1.166759755911e+00 1.168029359425e+00 1.169290008378e+00 1.170493656435e+00 1.171645445986e+00 1.172745717230e+00 1.173747703341e+00 1.174681414478e+00 1.175499502243e+00 1.176203699163e+00 1.176789146694e+00 1.177212402381e+00 1.177499253032e+00 1.177603031309e+00 1.177524964263e+00 1.177261981442e+00 1.176773387724e+00 1.176083878732e+00 1.175153625603e+00 1.173986914144e+00 1.172584296737e+00 1.170910310710e+00 1.168997233293e+00 1.166810330585e+00 1.164362775908e+00 1.161661832338e+00 1.158683355867e+00 1.155466465414e+00 1.151984979534e+00 1.148265881900e+00 1.144320995606e+00 1.140140795558e+00 1.135775159584e+00 1.131205682995e+00 1.126471317308e+00 1.121596285035e+00 1.116574746454e+00 1.111473786765e+00 1.106276925982e+00 1.101033179735e+00 1.095775571482e+00 1.090497908588e+00 1.085278282529e+00 1.080100107337e+00 1.075014276812e+00 1.070056111171e+00 1.065215141389e+00 1.060566624888e+00 1.056090880561e+00 1.051829051541e+00 1.047810573702e+00 1.044015807582e+00 1.040508328054e+00 1.037258130432e+00 1.034292651872e+00 1.031627306057e+00 1.029231147868e+00 1.027148005188e+00 1.025337849169e+00 1.023812550142e+00 1.022571043899e+00 1.021573698500e+00 1.020846818413e+00 1.020340032691e+00 1.020055101837e+00 1.019975913973e+00 1.020060714218e+00 1.020320040585e+00 1.020697683728e+00 1.021193892503e+00 1.021776552940e+00 1.022406177864e+00 1.023090672851e+00 1.023761871127e+00 1.024424423523e+00 1.025042100771e+00 1.025563990705e+00 1.026009267979e+00 1.026298196195e+00 1.026437054419e+00 1.026393415037e+00 1.026114137333e+00 1.025617072415e+00 1.024831862935e+00 1.023763912617e+00 1.022390658061e+00 1.020666886725e+00 1.018621745326e+00 1.016199206595e+00 1.013422993936e+00 1.010285995665e+00 1.006771418133e+00 1.002931272373e+00 9.987429872889e-01 9.942606616952e-01 9.895136461753e-01 9.845266868436e-01 9.793868424262e-01 9.741165979881e-01 9.688110656399e-01 9.635392668376e-01 9.583680559422e-01 9.534192986167e-01 9.487452911800e-01 9.444730164887e-01 9.406807347975e-01 9.374525701512e-01 9.349047714978e-01 9.330736925347e-01 9.320720307303e-01 9.319324432394e-01 9.326955736365e-01 9.344241392146e-01 9.370788144818e-01 9.407088467246e-01 9.452679602112e-01 9.507115227796e-01 9.570373234253e-01 9.641282957369e-01 9.719654338201e-01 9.804548079474e-01 9.894999514392e-01 9.990644436850e-01 1.009011628328e+00 1.019303913987e+00 1.029844137884e+00 1.040542079074e+00 1.051366523858e+00 1.062196037115e+00 1.073006462373e+00 1.083723255013e+00 1.094264099628e+00 1.104609436419e+00 1.114657688862e+00 1.124373421349e+00 1.133687874042e+00 1.142524220950e+00 1.150836936784e+00 1.158527896504e+00 1.165557990274e+00 1.171834409518e+00 1.177293882376e+00 1.181892904469e+00 1.185533840838e+00 1.188209633186e+00 1.189855114876e+00 1.190440468982e+00 1.189989140795e+00 1.188455537274e+00 1.185907669719e+00 1.182364094404e+00 1.177870554834e+00 1.172539005064e+00 1.166403713656e+00 1.159599471391e+00 1.152215128785e+00 1.144332039060e+00 1.136086422455e+00 1.127524307113e+00 1.118749898676e+00 1.109814264980e+00 1.100739210790e+00 1.091570975229e+00 1.082270013470e+00 1.072839503070e+00 1.063225423450e+00 1.053365885467e+00 1.043229155931e+00 1.032725101832e+00 1.021837127356e+00 1.010517178565e+00 9.987482900332e-01 9.865822086610e-01 9.740145511661e-01 9.611696943203e-01 9.481411208626e-01 9.350504310864e-01 9.221087949900e-01 9.094557435255e-01 8.973254815457e-01 8.859197689377e-01 8.754312948508e-01 8.660949162952e-01 8.580633544757e-01 8.515371048115e-01 8.466511437790e-01 8.435266818578e-01 8.422849888971e-01 8.429675035914e-01 8.456485123271e-01 8.503195900989e-01 8.569571067013e-01 8.655129738879e-01 8.758407580574e-01 8.878176269597e-01 9.012055059052e-01 9.157496736095e-01 9.311651148928e-01 9.470808305300e-01 9.631757091713e-01 9.790555622420e-01 9.943743992845e-01 1.008822839779e+00 1.022084560779e+00 1.033977992961e+00 1.044326630965e+00 1.053062913445e+00 1.060211716982e+00 1.065815285658e+00 1.070048106030e+00 1.073063235600e+00 1.075061381207e+00 1.076249862606e+00 1.076752479343e+00 1.076715252309e+00 1.076153452476e+00 1.075046757381e+00 1.073329613111e+00 1.070827030952e+00 1.067429889438e+00 1.062967081179e+00 1.057332618141e+00 1.050512749618e+00 1.042517825545e+00 1.033535480407e+00 1.023788854906e+00 1.011543958294e+00 9.942168708176e-01 9.807350256060e-01 9.766921610553e-01 9.789649484612e-01 9.788865102258e-01 9.707538893769e-01 9.572578153444e-01 9.471893277580e-01 9.472586535265e-01 9.554918305383e-01 9.631924515306e-01 9.633756302091e-01 9.572045169399e-01 9.528770580251e-01 9.578670054336e-01 9.715606125855e-01 9.858393114298e-01 9.929015024939e-01 9.923247360551e-01 9.912542508117e-01 9.976187409193e-01 1.012336560242e+00 1.028362514876e+00 1.037391842337e+00 1.037280384567e+00 1.033708283847e+00 1.034811198138e+00 1.043348024566e+00 1.054039529624e+00 1.058745126428e+00 1.054024924865e+00 1.044225591306e+00 1.037628627653e+00 1.038765578524e+00 1.044163093449e+00 1.045961523183e+00 1.039478326061e+00 1.027461174099e+00 1.017563560582e+00 1.015062657975e+00 1.017580338259e+00 1.017381524206e+00 1.008783934497e+00 9.933500271760e-01 9.785386278793e-01 9.708931019524e-01 9.698522318114e-01 9.686772378224e-01 9.616552918188e-01 9.501479411956e-01 9.419728108317e-01 9.444333707625e-01 9.572334682684e-01 9.728240727451e-01 9.838642039686e-01 9.898917173853e-01 9.971603424994e-01 1.012053545197e+00 1.034198404047e+00 1.056273113179e+00 1.070697470242e+00 1.076405154440e+00 1.079664178229e+00 1.088290924930e+00 1.104215525317e+00 1.121537909159e+00 1.132055753822e+00 1.132607789923e+00 1.127618137577e+00 1.124687962425e+00 1.126901064798e+00 1.129031354370e+00 1.121459244635e+00 1.098020454490e+00 1.059141521396e+00 9.890197490420e-01 8.714974937918e-01 8.277844357769e-01 9.119486003307e-01 1.004473003685e+00 9.918682703858e-01 8.686032424271e-01 7.400957798256e-01 7.422816342811e-01 8.411079339588e-01 8.990405637820e-01 8.639702902218e-01 7.870103765606e-01 7.588124218825e-01 7.893702610318e-01 8.006072639797e-01 7.523215494606e-01 7.019199883267e-01 7.427710264211e-01 8.504362127656e-01 9.146530894830e-01 8.781411616160e-01 7.816853044035e-01 7.428424657457e-01 8.160341283558e-01 9.044045150729e-01 9.162570202639e-01 8.643387468344e-01 8.505054521025e-01 9.364464045299e-01 1.040377571756e+00 1.056608742945e+00 9.680815800701e-01 8.709267742349e-01 8.996766573939e-01 1.029356450524e+00 1.116914986455e+00 1.089352391155e+00 9.904993655281e-01 9.425579205125e-01 1.001183326815e+00 1.071159346833e+00 1.055114053400e+00 9.636657367995e-01 9.079169887250e-01 9.653709794950e-01 1.050475574102e+00 1.043659444304e+00 9.250312706326e-01 8.005295794230e-01 8.177717969217e-01 9.352874516725e-01 9.920526683776e-01 9.199029272341e-01 7.808477344058e-01 7.276314737466e-01 8.084773385941e-01 8.844883775082e-01 8.567776850316e-01 7.569289183731e-01 7.161175093097e-01 7.967640656410e-01 8.863390498634e-01 8.824907058214e-01 7.946782133206e-01 7.303584823620e-01 7.748275891148e-01 8.592935318635e-01 8.860661001810e-01 8.526903238815e-01 8.372563970677e-01 8.865118984545e-01 9.378109483817e-01 9.152197632418e-01 8.332238280174e-01 8.080180372907e-01 9.124189484156e-01 1.043109257245e+00 1.075003270776e+00 9.829209733921e-01 8.616101373995e-01 8.632920790457e-01 9.846376420173e-01 1.075394007453e+00 1.052019707367e+00 9.535167863175e-01 9.014629349959e-01 9.549379918617e-01 1.020537555717e+00 1.000005972030e+00 9.010693363648e-01 8.332154552891e-01 8.814851051292e-01 9.678070305396e-01 9.759841410076e-01 8.854988565186e-01 7.848669308854e-01 7.881051192584e-01 8.653744567496e-01 8.982077058886e-01 8.476850277355e-01 7.854540783456e-01 8.080387263882e-01 8.840810716434e-01 9.044555371397e-01 8.344866043336e-01 7.627521429672e-01 8.167608390760e-01 9.516108476576e-01 1.020096064422e+00 9.598277438336e-01 8.414306849228e-01 8.300196003647e-01 9.587314843933e-01 1.068129221568e+00 1.049348689369e+00 9.341193746242e-01 8.734435782368e-01 9.569802089104e-01 1.056169954664e+00 1.032287345475e+00
 2.477239386992e+00 2.477833618523e+00 2.481393470205e+00 2.485106072181e+00 2.485898323593e+00 2.484770510352e+00 2.485450239747e+00 2.489114952675e+00 2.492705658580e+00 2.493279285631e+00 2.492129978148e+00 2.492918072360e+00 2.496512472417e+00 2.499841680189e+00 2.500237625532e+00 2.499121815685e+00 2.500003157089e+00 2.503545855017e+00 2.506639108793e+00 2.506831263678e+00 2.505823377165e+00 2.507023856589e+00 2.510676538238e+00 2.513540397587e+00 2.513545163457e+00 2.512687627094e+00 2.514191617160e+00 2.517964469333e+00 2.520711828377e+00 2.520553215165e+00 2.519684513000e+00 2.521354358889e+00 2.525268001780e+00 2.527936496572e+00 2.527580044813e+00 2.526662679897e+00 2.528444257683e+00 2.532390657622e+00 2.534901718254e+00 2.534356820804e+00 2.533406045556e+00 2.535275368508e+00 2.539222074907e+00 2.541531941002e+00 2.540771640814e+00 2.539856817622e+00 2.541933603837e+00 2.545883134260e+00 2.547908519814e+00 2.546955871634e+00 2.546180767490e+00 2.548464086261e+00 2.552332105500e+00 2.554066458727e+00 2.552966404115e+00 2.552346187033e+00 2.554810898828e+00 2.558561327226e+00 2.559991249643e+00 2.558816118797e+00 2.558402215531e+00 2.560962491382e+00 2.564481002306e+00 2.565647999304e+00 2.564487996609e+00 2.564241090493e+00 2.566790216528e+00 2.570060953423e+00 2.571020777242e+00 2.569931585858e+00 2.569860477602e+00 2.572334630642e+00 2.575313765316e+00 2.576137690346e+00 2.575178817021e+00 2.575216089728e+00 2.577547517898e+00 2.580279213578e+00 2.581037540105e+00 2.580220556729e+00 2.580333841675e+00 2.582484517922e+00 2.584974953401e+00 2.585734183475e+00 2.585083231261e+00 2.585193955386e+00 2.587110375717e+00 2.589409190496e+00 2.590216051784e+00 2.589724878298e+00 2.589815235118e+00 2.591481181536e+00 2.593592377818e+00 2.594493249529e+00 2.594175709401e+00 2.594191623987e+00 2.595576529341e+00 2.597525174880e+00 2.598542502338e+00 2.598399517304e+00 2.598344643862e+00 2.599421933234e+00 2.601180555285e+00 2.602326846977e+00 2.602384022332e+00 2.602243888634e+00 2.602992925707e+00 2.604535009945e+00 2.605780478176e+00 2.606060090617e+00 2.605907009223e+00 2.606336988470e+00 2.607596542422e+00 2.608897322449e+00 2.609416083732e+00 2.609321509517e+00 2.609501655199e+00 2.610444689671e+00 2.611687591897e+00 2.612438936944e+00 2.612517079342e+00 2.612540910439e+00 2.613144672104e+00 2.614224218760e+00 2.615119200828e+00 2.615421410756e+00 2.615427657571e+00 2.615725452810e+00 2.616528537651e+00 2.617450641111e+00 2.617981795160e+00 2.618080245034e+00 2.618182563166e+00 2.618664191306e+00 2.619448254638e+00 2.620124225545e+00 2.620416414416e+00 2.620474310569e+00 2.620681480007e+00 2.621213917553e+00 2.621866670844e+00 2.622324216291e+00 2.622489285400e+00 2.622556602267e+00 2.622801868237e+00 2.623274521813e+00 2.623771648983e+00 2.624076315993e+00 2.624173541322e+00 2.624237608024e+00 2.624453268999e+00 2.624827561794e+00 2.625188804839e+00 2.625390858565e+00 2.625447287757e+00 2.625497855766e+00 2.625663385746e+00 2.625936602061e+00 2.626196734162e+00 2.626339000144e+00 2.626375654172e+00 2.626402032226e+00 2.626508350481e+00 2.626698313193e+00 2.626885632128e+00 2.626979872136e+00 2.626980573586e+00 2.626965826138e+00 2.627007097259e+00 2.627113947734e+00 2.627212464862e+00 2.627233047539e+00 2.627175504712e+00 2.627101340921e+00 2.627064880736e+00 2.627066447088e+00 2.627055368944e+00 2.626983097131e+00 2.626854603224e+00 2.626719016699e+00 2.626606043946e+00 2.626506427875e+00 2.626381141751e+00 2.626215156871e+00 2.626026146855e+00 2.625841617882e+00 2.625658491936e+00 2.625450562205e+00 2.625214090075e+00 2.624964917192e+00 2.624720662083e+00 2.624474416770e+00 2.624194001741e+00 2.623874402308e+00 2.623542217387e+00 2.623223762018e+00 2.622911335053e+00 2.622567892988e+00 2.622179223639e+00 2.621771887758e+00 2.621376334435e+00 2.620992136850e+00 2.620578854190e+00 2.620125410794e+00 2.619653721073e+00 2.619192803926e+00 2.618732572851e+00 2.618246541366e+00 2.617720985274e+00 2.617184825328e+00 2.616655771831e+00 2.616125378846e+00 2.615563472566e+00 2.614969269115e+00 2.614367246949e+00 2.613769311423e+00 2.613161920703e+00 2.612526160728e+00 2.611862027136e+00 2.611194095574e+00 2.610525986627e+00 2.609844258753e+00 2.609132147965e+00 2.608396057447e+00 2.607659764012e+00 2.606918817036e+00 2.606157125465e+00 2.605370339286e+00 2.604563897116e+00 2.603754899254e+00 2.602939444963e+00 2.602100810936e+00 2.601233534302e+00 2.600356659742e+00 2.599473886849e+00 2.598577816104e+00 2.597657495538e+00 2.596714816378e+00 2.595762128017e+00 2.594803731777e+00 2.593823339032e+00 2.592822451903e+00 2.591802964497e+00 2.590773528758e+00 2.589732302668e+00 2.588670617038e+00 2.587584770957e+00 2.586489258626e+00 2.585380049568e+00 2.584252350515e+00 2.583106745467e+00 2.581942357608e+00 2.580763297613e+00 2.579570563088e+00 2.578357531014e+00 2.577127141980e+00 2.575883339763e+00 2.574620614059e+00 2.573338453143e+00 2.572039388483e+00 2.570726357661e+00 2.569400763885e+00 2.568055009374e+00 2.566682372588e+00 2.565300345673e+00 2.563905013496e+00 2.562494270728e+00 2.561063681172e+00 2.559607615924e+00 2.558141175995e+00 2.556663972127e+00 2.555164250806e+00 2.553650066585e+00 2.552115353632e+00 2.550560607664e+00 2.548993834727e+00 2.547411379153e+00 2.545808604786e+00 2.544193757719e+00 2.542557626015e+00 2.540902620717e+00 2.539233577720e+00 2.537544299812e+00 2.535841023984e+00 2.534119927087e+00 2.532380829247e+00 2.530621978053e+00 2.528847377683e+00 2.527047905250e+00 2.525237595099e+00 2.523408397865e+00 2.521560920283e+00 2.519694396727e+00 2.517807259545e+00 2.515900747707e+00 2.513980502219e+00 2.512045536443e+00 2.510090973933e+00 2.508114669370e+00 2.506118793790e+00 2.504106917409e+00 2.502079203646e+00 2.500034395865e+00 2.497974138882e+00 2.495891257042e+00 2.493786836175e+00 2.491668655957e+00 2.489534070203e+00 2.487379861696e+00 2.485209209947e+00 2.483013644483e+00 2.480799326222e+00 2.478572288543e+00 2.476323877037e+00 2.474061500400e+00 2.471774898048e+00 2.469464693356e+00 2.467141196156e+00 2.464798299829e+00 2.462438456308e+00 2.460059348865e+00 2.457655617722e+00 2.455234064298e+00 2.452797616768e+00 2.450340659325e+00 2.447864123104e+00 2.445365606690e+00 2.442846080443e+00 2.440312980705e+00 2.437757634012e+00 2.435185364597e+00 2.432591820522e+00 2.429975809921e+00 2.427341532734e+00 2.424691826252e+00 2.422018307157e+00 2.419329565294e+00 2.416615595713e+00 2.413882819309e+00 2.411134583956e+00 2.408362636229e+00 2.405575020600e+00 2.402766178490e+00 2.399932311696e+00 2.397084466639e+00 2.394214761765e+00 2.391325923577e+00 2.388421426647e+00 2.385486806781e+00 2.382539113382e+00 2.379571497434e+00 2.376580297889e+00 2.373575854558e+00 2.370544863197e+00 2.367493127649e+00 2.364427322497e+00 2.361334952379e+00 2.358228615922e+00 2.355099714539e+00 2.351946271733e+00 2.348778931219e+00 2.345587531195e+00 2.342375239681e+00 2.339147524053e+00 2.335892396457e+00 2.332622400488e+00 2.329328373955e+00 2.326014714446e+00 2.322684751256e+00 2.319327783069e+00 2.315955155527e+00 2.312558253092e+00 2.309139796565e+00 2.305705854987e+00 2.302247739821e+00 2.298768588041e+00 2.295272317401e+00 2.291749343825e+00 2.288211353856e+00 2.284650042725e+00 2.281067277756e+00 2.277465606806e+00 2.273838653044e+00 2.270195110282e+00 2.266531225367e+00 2.262842655073e+00 2.259137613428e+00 2.255406393770e+00 2.251656835475e+00 2.247891136646e+00 2.244094821614e+00 2.240283834248e+00 2.236450076500e+00 2.232593121053e+00 2.228719865825e+00 2.224821119699e+00 2.220904032949e+00 2.216963992310e+00 2.213000632281e+00 2.209022329431e+00 2.205016895537e+00 2.200992322438e+00 2.196947964665e+00 2.192877144083e+00 2.188791437379e+00 2.184680642180e+00 2.180547297778e+00 2.176396291799e+00 2.172215659637e+00 2.168026612032e+00 2.163808972224e+00 2.159566987702e+00 2.155311723047e+00 2.151023739518e+00 2.146725996549e+00 2.142402332809e+00 2.138051915088e+00 2.133688915821e+00 2.129296610245e+00 2.124887688496e+00 2.120458707216e+00 2.116000233672e+00 2.111529654423e+00 2.107030050305e+00 2.102512956095e+00 2.097975482037e+00 2.093408405666e+00 2.088830139840e+00 2.084224739237e+00 2.079596535546e+00 2.074952196792e+00 2.070276990999e+00 2.065587932899e+00 2.060872857274e+00 2.056136901154e+00 2.051383969583e+00 2.046599743230e+00 2.041802531937e+00 2.036980594513e+00 2.032132020302e+00 2.027270650772e+00 2.022378472732e+00 2.017470281010e+00 2.012538675680e+00 2.007583716754e+00 2.002610534846e+00 1.997610479953e+00 1.992593038444e+00 1.987552872688e+00 1.982483949437e+00 1.977405215429e+00 1.972292257055e+00 1.967164706517e+00 1.962016147151e+00 1.956838206149e+00 1.951647207794e+00 1.946427740001e+00 1.941189271171e+00 1.935929710152e+00 1.930641621292e+00 1.925341442629e+00 1.920011161742e+00 1.914661049306e+00 1.909292892250e+00 1.903895325866e+00 1.898483196330e+00 1.893044073078e+00 1.887583702197e+00 1.882105648815e+00 1.876598163678e+00 1.871076621159e+00 1.865526525689e+00 1.859957209342e+00 1.854368447326e+00 1.848750089909e+00 1.843119821784e+00 1.837460126382e+00 1.831777676702e+00 1.826082054366e+00 1.820350421809e+00 1.814611441757e+00 1.808841887346e+00 1.803051568627e+00 1.797244369836e+00 1.791404058985e+00 1.785555174388e+00 1.779675700818e+00 1.773771625519e+00 1.767856233091e+00 1.761907141615e+00 1.755946051287e+00 1.749958633335e+00 1.743946089680e+00 1.737922094408e+00 1.731860973731e+00 1.725791868413e+00 1.719694300150e+00 1.713571787286e+00 1.707438786147e+00 1.701267302786e+00 1.695090760147e+00 1.688883013694e+00 1.682652374876e+00 1.676410041760e+00 1.670129127607e+00 1.663844488389e+00 1.657526477102e+00 1.651186827617e+00 1.644837265151e+00 1.638447113218e+00 1.632054006042e+00 1.625627026336e+00 1.619178772347e+00 1.612721638490e+00 1.606221326888e+00 1.599722892527e+00 1.593185301963e+00 1.586631283735e+00 1.580063790853e+00 1.573455844720e+00 1.566850703408e+00 1.560206805405e+00 1.553543697274e+00 1.546871122361e+00 1.540156744208e+00 1.533442588560e+00 1.526691292305e+00 1.519924748113e+00 1.513142691346e+00 1.506320711354e+00 1.499503396932e+00 1.492643929824e+00 1.485771296642e+00 1.478884711595e+00 1.471958342218e+00 1.465034838593e+00 1.458070362648e+00 1.451093743933e+00 1.444100539424e+00 1.437071820264e+00 1.430043272176e+00 1.422976314119e+00 1.415894136900e+00 1.408798977203e+00 1.401665627416e+00 1.394533578041e+00 1.387364660059e+00 1.380180586476e+00 1.372980652535e+00 1.365747750054e+00 1.358513422608e+00 1.351243040277e+00 1.343959857335e+00 1.336660476555e+00 1.329326740071e+00 1.321991546591e+00 1.314622216553e+00 1.307237764372e+00 1.299841821138e+00 1.292408317058e+00 1.284976429505e+00 1.277510000926e+00 1.270029065888e+00 1.262534982954e+00 1.255007004753e+00 1.247478538810e+00 1.239915738686e+00 1.232341574760e+00 1.224755000364e+00 1.217131287991e+00 1.209512768694e+00 1.201857828084e+00 1.194190942570e+00 1.186513242516e+00 1.178799830304e+00 1.171090975205e+00 1.163348202831e+00 1.155592931050e+00 1.147827812505e+00 1.140029382785e+00 1.132233118014e+00 1.124406843912e+00 1.116569424070e+00 1.108719343174e+00 1.100838013784e+00 1.092960692047e+00 1.085052266917e+00 1.077136829624e+00 1.069209530021e+00 1.061252275680e+00 1.053299622436e+00 1.045315740797e+00 1.037327261304e+00 1.029327038450e+00 1.021299367054e+00 1.013277324776e+00 1.005225696086e+00 9.971705986942e-01 9.891056462361e-01 9.810153393870e-01 9.729319149495e-01 9.648192763384e-01 9.567077529762e-01 9.485853648849e-01 9.404424690757e-01 9.323062753578e-01 9.241447588234e-01 9.159833556706e-01 9.078151469767e-01 8.996287442569e-01 8.914528715437e-01 8.832528305742e-01 8.750557330257e-01 8.668555952566e-01 8.586395333843e-01 8.504346928305e-01 8.422119693172e-01 8.339953280504e-01 8.257755893704e-01 8.175460603035e-01 8.093318330981e-01 8.011019403398e-01 7.928828847159e-01 7.846674481329e-01 7.764417508463e-01 7.682378678829e-01 7.600249461864e-01 7.518255257053e-01 7.436324147360e-01 7.354400235708e-01 7.272729709632e-01 7.191000802971e-01 7.109500731377e-01 7.028126642797e-01 6.946812889142e-01 6.865816621488e-01 6.784856713676e-01 6.704177996964e-01 6.623714984053e-01 6.543411443751e-01 6.463487432739e-01 6.383702717571e-01 6.304322350218e-01 6.225218019377e-01 6.146407497726e-01 6.068062322480e-01 5.989999300632e-01 5.912431677864e-01 5.835300328113e-01 5.758583521335e-01 5.682495799141e-01 5.606800589639e-01 5.531789257676e-01 5.457349633608e-01 5.383504380126e-01 5.310467089946e-01 5.238031399678e-01 5.166448791804e-01 5.095657238818e-01 5.025705115311e-01 4.956741096666e-01 4.888634393738e-01 4.821644956129e-01 4.755673210086e-01 4.690827664802e-01 4.627240148395e-01 4.564819185426e-01 4.503829667660e-01 4.444157916266e-01 4.385965828263e-01 4.329363495734e-01 4.274258965903e-01 4.220957246502e-01 4.169349686374e-01 4.119609392256e-01 4.071828171496e-01 4.026002514453e-01 3.982334997965e-01 3.940790504487e-01 3.901532472653e-01 3.864640908895e-01 3.830103264695e-01 3.798152726221e-01 3.768709802182e-01 3.741974456493e-01 3.717956601916e-01 3.696679084285e-01 3.678332485077e-01 3.662827784912e-01 3.650321079345e-01 3.640795655186e-01 3.634285338092e-01 3.630876371339e-01 3.630504385500e-01 3.633254601538e-01 3.639098073475e-01 3.647996230011e-01 3.660013253883e-01 3.675030308593e-01 3.693134384290e-01 3.714193033625e-01 3.738189285305e-01 3.765129016924e-01 3.794834919965e-01 3.827409821683e-01 3.862639176281e-01 3.900512233371e-01 3.941005503232e-01 3.983946906577e-01 4.029367173268e-01 4.077097236453e-01 4.127115470937e-01 4.179328172556e-01 4.233632361893e-01 4.289990892095e-01 4.348265889114e-01 4.408433134574e-01 4.470418745055e-01 4.534100101734e-01 4.599481357140e-01 4.666380116001e-01 4.734842707874e-01 4.804717876521e-01 4.875984842625e-01 4.948584385172e-01 5.022408773652e-01 5.097455980908e-01 5.173627456598e-01 5.250888586789e-01 5.329176897393e-01 5.408439966334e-01 5.488668447887e-01 5.569734423686e-01 5.651674956547e-01 5.734411685906e-01 5.817859964157e-01 5.902075384341e-01 5.986924477813e-01 6.072431448841e-01 6.158533546891e-01 6.245179086588e-01 6.332421441131e-01 6.420094458057e-01 6.508281396634e-01 6.596901092681e-01 6.685900966751e-01 6.775319067265e-01 6.865050232548e-01 6.955152415562e-01 7.045538454481e-01 7.136181552401e-01 7.227142921845e-01 7.318260238890e-01 7.409646161702e-01 7.501189906958e-01 7.592881652525e-01 7.684776933311e-01 7.776709562951e-01 7.868840484433e-01 7.960999635504e-01 8.053228140056e-01 8.145555162339e-01 8.237846379673e-01 8.330212193139e-01 8.422527657826e-01 8.514810170783e-01 8.607129481983e-01 8.699295427418e-01 8.791474887777e-01 8.883530759258e-01 8.975476159316e-01 9.067367587647e-01 9.159037988329e-01 9.250637123348e-01 9.342030770610e-01 9.433236787209e-01 9.524315446442e-01 9.615103564799e-01 9.705754907553e-01 9.796130369134e-01 9.886245739644e-01 9.976169863530e-01 1.006571068692e+00 1.015507073475e+00 1.024405822655e+00 1.033274117743e+00 1.042113924166e+00 1.050910359626e+00 1.059682049313e+00 1.068410398418e+00 1.077101236599e+00 1.085757769346e+00 1.094364489613e+00 1.102937929665e+00 1.111463026899e+00 1.119942312399e+00 1.128383056557e+00 1.136765305352e+00 1.145109997633e+00 1.153399307699e+00 1.161637788518e+00 1.169829355004e+00 1.177958110624e+00 1.186043358452e+00 1.194064974024e+00 1.202029553147e+00 1.209942383933e+00 1.217785052501e+00 1.225577174499e+00 1.233302127852e+00 1.240964777782e+00 1.248566941308e+00 1.256096090499e+00 1.263567638183e+00 1.270963954966e+00 1.278291358524e+00 1.285555007179e+00 1.292737918099e+00 1.299856862650e+00 1.306897722158e+00 1.313864769307e+00 1.320758071781e+00 1.327567769350e+00 1.334307948705e+00 1.340959503956e+00 1.347534365579e+00 1.354030481373e+00 1.360436777658e+00 1.366765384696e+00 1.373004053831e+00 1.379158546382e+00 1.385227977597e+00 1.391201849082e+00 1.397094126929e+00 1.402887160954e+00 1.408592853392e+00 1.414206593063e+00 1.419719351855e+00 1.425145278255e+00 1.430467935428e+00 1.435696559396e+00 1.440827602116e+00 1.445850813148e+00 1.450783430085e+00 1.455605330202e+00 1.460327702878e+00 1.464949487620e+00 1.469457669969e+00 1.473868808202e+00 1.478165552081e+00 1.482357452494e+00 1.486441809657e+00 1.490410700353e+00 1.494275519203e+00 1.498019386928e+00 1.501656719106e+00 1.505179445993e+00 1.508581078773e+00 1.511878764194e+00 1.515046957253e+00 1.518105551063e+00 1.521046649206e+00 1.523861621171e+00 1.526565978218e+00 1.529140238365e+00 1.531598981657e+00 1.533935864077e+00 1.536142268603e+00 1.538238533450e+00 1.540196496082e+00 1.542038263043e+00 1.543753484706e+00 1.545336968354e+00 1.546802718667e+00 1.548131441069e+00 1.549337919001e+00 1.550417137932e+00 1.551360585641e+00 1.552186845072e+00 1.552870465995e+00 1.553432575724e+00 1.553863029837e+00 1.554156789898e+00 1.554330248166e+00 1.554359980307e+00 1.554266406482e+00 1.554038634687e+00 1.553673964002e+00 1.553188599574e+00 1.552559803937e+00 1.551807221673e+00 1.550920132740e+00 1.549895937586e+00 1.548749323215e+00 1.547459487877e+00 1.546047661795e+00 1.544501159188e+00 1.542820418204e+00 1.541018356484e+00 1.539074481668e+00 1.537010010998e+00 1.534815517016e+00 1.532486537452e+00 1.530040598071e+00 1.527456289128e+00 1.524753540650e+00 1.521923271874e+00 1.518964537529e+00 1.515893764715e+00 1.512689773098e+00 1.509373297941e+00 1.505935235667e+00 1.502372858967e+00 1.498705284628e+00 1.494907358126e+00 1.491006887792e+00 1.486991229639e+00 1.482860825507e+00 1.478633995655e+00 1.474285823076e+00 1.469843937363e+00 1.465294222361e+00 1.460639965228e+00 1.455898813477e+00 1.451046410109e+00 1.446111165931e+00 1.441082467809e+00 1.435959672187e+00 1.430761533869e+00 1.425467057989e+00 1.420103972457e+00 1.414657387539e+00 1.409130674069e+00 1.403546880222e+00 1.397877066295e+00 1.392155590601e+00 1.386368992617e+00 1.380518236013e+00 1.374626339872e+00 1.368668076868e+00 1.362673432142e+00 1.356632008364e+00 1.350547139968e+00 1.344438193840e+00 1.338284089806e+00 1.332113159837e+00 1.325915007386e+00 1.319694373015e+00 1.313472289477e+00 1.307226300453e+00 1.300985449513e+00 1.294739765449e+00 1.288493480846e+00 1.282266572843e+00 1.276040068706e+00 1.269841889381e+00 1.263663618098e+00 1.257506451381e+00 1.251393379912e+00 1.245306660726e+00 1.239269139843e+00 1.233274709090e+00 1.227328620716e+00 1.221446582064e+00 1.215615609822e+00 1.209859957916e+00 1.204169307441e+00 1.198553303116e+00 1.193021474475e+00 1.187567476241e+00 1.182208770877e+00 1.176938348908e+00 1.171765306717e+00 1.166699118228e+00 1.161729502255e+00 1.156880487968e+00 1.152137304518e+00 1.147514319744e+00 1.143014689531e+00 1.138633500246e+00 1.134389253022e+00 1.130266130682e+00 1.126283237786e+00 1.122436195244e+00 1.118722588001e+00 1.115161335715e+00 1.111731028651e+00 1.108455776361e+00 1.105325582407e+00 1.102337491166e+00 1.099511783420e+00 1.096822999812e+00 1.094295466195e+00 1.091918536330e+00 1.089685798496e+00 1.087619043620e+00 1.085691170123e+00 1.083924249003e+00 1.082308179461e+00 1.080831840621e+00 1.079521613184e+00 1.078342246967e+00 1.077319666012e+00 1.076440734508e+00 1.075693818733e+00 1.075104972678e+00 1.074634482442e+00 1.074311540142e+00 1.074121440388e+00 1.074047628288e+00 1.074119780944e+00 1.074293748245e+00 1.074600793924e+00 1.075022189844e+00 1.075543138670e+00 1.076191357350e+00 1.076923896938e+00 1.077766932945e+00 1.078706729329e+00 1.079723854792e+00 1.080846427160e+00 1.082032198072e+00 1.083306640942e+00 1.084655050797e+00 1.086057001076e+00 1.087539659111e+00 1.089067387514e+00 1.090654729265e+00 1.092296555596e+00 1.093969968993e+00 1.095699207155e+00 1.097450662349e+00 1.099238840894e+00 1.101060537725e+00 1.102893150630e+00 1.104757656233e+00 1.106628229827e+00 1.108515107246e+00 1.110413824275e+00 1.112310324857e+00 1.114219458963e+00 1.116119809690e+00 1.118024241936e+00 1.119924366701e+00 1.121814640112e+00 1.123703421660e+00 1.125574609906e+00 1.127443939079e+00 1.129296877228e+00 1.131141529168e+00 1.132976661627e+00 1.134792747101e+00 1.136607783170e+00 1.138402553125e+00 1.140192242621e+00 1.141974728884e+00 1.143738684073e+00 1.145508650452e+00 1.147260442342e+00 1.149014466315e+00 1.150767580214e+00 1.152506069387e+00 1.154260494761e+00 1.155999856994e+00 1.157748570717e+00 1.159502265671e+00 1.161243112728e+00 1.163007523377e+00 1.164756647676e+00 1.166514944341e+00 1.168281623508e+00 1.170026671799e+00 1.171791013653e+00 1.173532497164e+00 1.175268204860e+00 1.176998386584e+00 1.178688836764e+00 1.180375772532e+00 1.182012778239e+00 1.183613139938e+00 1.185175186420e+00 1.186655487400e+00 1.188090868778e+00 1.189428564156e+00 1.190676840481e+00 1.191831058118e+00 1.192847628518e+00 1.193752138156e+00 1.194498951894e+00 1.195083741553e+00 1.195506113127e+00 1.195716717757e+00 1.195739817677e+00 1.195530321079e+00 1.195086381001e+00 1.194403719291e+00 1.193439489851e+00 1.192214977139e+00 1.190690631987e+00 1.188866997986e+00 1.186743200333e+00 1.184284411015e+00 1.181517898820e+00 1.178407995365e+00 1.174967823132e+00 1.171199960080e+00 1.167081195192e+00 1.162651563777e+00 1.157880164924e+00 1.152796665055e+00 1.147413571155e+00 1.141718379286e+00 1.135768668675e+00 1.129540898131e+00 1.123082151146e+00 1.116417580095e+00 1.109545523605e+00 1.102539951555e+00 1.095387821965e+00 1.088148325781e+00 1.080861028974e+00 1.073531032069e+00 1.066242201752e+00 1.058994369917e+00 1.051846312205e+00 1.044846666069e+00 1.038001389152e+00 1.031395747919e+00 1.025026798359e+00 1.018952909359e+00 1.013213925488e+00 1.007808791775e+00 1.002811770928e+00 9.982072984500e-01 9.940375159755e-01 9.903276694578e-01 9.870546517381e-01 9.842755075033e-01 9.819540985073e-01 9.801065088032e-01 9.787355061253e-01 9.778041987251e-01 9.773360717090e-01 9.772751263825e-01 9.776255658436e-01 9.783547771450e-01 9.794211207354e-01 9.808231437359e-01 9.824915341806e-01 9.844186905380e-01 9.865590642844e-01 9.888578660450e-01 9.913111611852e-01 9.938352881969e-01 9.964275791663e-01 9.990316958876e-01 1.001594157726e+00 1.004112180709e+00 1.006502123758e+00 1.008759551175e+00 1.010838380428e+00 1.012684139399e+00 1.014302940433e+00 1.015620410763e+00 1.016639640646e+00 1.017326529317e+00 1.017638676315e+00 1.017602023862e+00 1.017154239956e+00 1.016320277145e+00 1.015090930757e+00 1.013448321926e+00 1.011443144022e+00 1.009048195234e+00 1.006321830532e+00 1.003285891165e+00 9.999648265135e-01 9.964441501593e-01 9.927356410977e-01 9.889376624365e-01 9.851093153064e-01 9.813097031390e-01 9.776566143299e-01 9.741917886160e-01 9.710332145263e-01 9.682507018089e-01 9.659166794603e-01 9.641369114606e-01 9.629388152126e-01 9.624225730066e-01 9.626097659306e-01 9.635345490786e-01 9.652484007161e-01 9.677083189061e-01 9.709507641671e-01 9.749290058992e-01 9.795963784250e-01 9.849431050785e-01 9.908585101884e-01 9.973201218150e-01 1.004236640823e+00 1.011523220241e+00 1.019144963563e+00 1.026976406736e+00 1.034995092875e+00 1.043119947748e+00 1.051274995706e+00 1.059455056536e+00 1.067565417036e+00 1.075605694652e+00 1.083534678495e+00 1.091303293309e+00 1.098925781665e+00 1.106337955929e+00 1.113538613749e+00 1.120494144075e+00 1.127156336092e+00 1.133511117689e+00 1.139483972096e+00 1.145047685018e+00 1.150127072886e+00 1.154657291533e+00 1.158588397314e+00 1.161815365708e+00 1.164307847895e+00 1.165971141987e+00 1.166748294963e+00 1.166616543123e+00 1.165491323980e+00 1.163397683046e+00 1.160308424922e+00 1.156225070072e+00 1.151227137692e+00 1.145311889520e+00 1.138592196134e+00 1.131144041045e+00 1.123042055796e+00 1.114434366876e+00 1.105390694550e+00 1.096044024957e+00 1.086490791470e+00 1.076805542302e+00 1.067087146319e+00 1.057354337938e+00 1.047668643647e+00 1.038022810153e+00 1.028399197888e+00 1.018796733131e+00 1.009135975973e+00 9.994043371284e-01 9.895336104851e-01 9.794774882964e-01 9.692378439338e-01 9.587589924930e-01 9.480929012629e-01 9.372616727076e-01 9.263161738980e-01 9.153905781246e-01 9.045606359943e-01 8.940033606608e-01 8.838741958371e-01 8.743410689164e-01 8.656243196732e-01 8.578807335724e-01 8.513400559716e-01 8.461755489956e-01 8.425605664597e-01 8.406838917144e-01 8.406573490255e-01 8.426335120684e-01 8.466745081016e-01 8.528300889801e-01 8.611151098759e-01 8.714349969824e-01 8.837102312211e-01 8.977320574041e-01 9.132584000353e-01 9.299995112401e-01 9.475712064204e-01 9.656155541525e-01 9.836909337885e-01 1.001387798861e+00 1.018318709534e+00 1.034078136288e+00 1.048384180765e+00 1.060955541079e+00 1.071620798573e+00 1.080297393911e+00 1.086938986565e+00 1.091648088429e+00 1.094522299753e+00 1.095750782523e+00 1.095555735015e+00 1.094117969614e+00 1.091676053899e+00 1.088369285651e+00 1.084324418668e+00 1.079633404152e+00 1.074284360666e+00 1.068312902204e+00 1.061670071066e+00 1.054343140004e+00 1.046373434457e+00 1.037791801083e+00 1.028757205698e+00 1.019443448470e+00 1.007813293899e+00 9.913067296439e-01 9.788181453794e-01 9.758601158180e-01 9.791807798318e-01 9.800173060355e-01 9.726350619129e-01 9.597166157596e-01 9.500322231319e-01 9.502438094472e-01 9.583298645589e-01 9.655554769561e-01 9.649213640144e-01 9.576096750536e-01 9.518940870266e-01 9.553886233052e-01 9.675925916556e-01 9.804280338877e-01 9.860647504697e-01 9.841086459669e-01 9.818583283283e-01 9.874450370131e-01 1.001900464239e+00 1.018131574417e+00 1.027727809508e+00 1.028530640270e+00 1.026296063830e+00 1.029223209908e+00 1.040009097682e+00 1.053205597313e+00 1.060532292917e+00 1.058504344274e+00 1.051469400707e+00 1.047661583740e+00 1.051499498910e+00 1.059400976107e+00 1.063472966054e+00 1.059047150382e+00 1.048872533346e+00 1.040555566085e+00 1.039339872467e+00 1.042887001120e+00 1.043530618501e+00 1.035585941353e+00 1.020492922740e+00 1.005556186039e+00 9.972613737954e-01 9.951261670122e-01 9.925091144349e-01 9.836117686260e-01 9.695627092011e-01 9.580164633115e-01 9.564722413054e-01 9.651361692629e-01 9.768724917602e-01 9.843948776894e-01 9.870597578690e-01 9.910122178261e-01 1.002762421060e+00 1.022160916088e+00 1.041919651100e+00 1.054196097443e+00 1.057533666460e+00 1.057965047728e+00 1.063440938772e+00 1.076391531353e+00 1.091527880068e+00 1.101147167534e+00 1.102478548386e+00 1.100206485353e+00 1.101870401496e+00 1.110013033239e+00 1.118541230998e+00 1.117092364270e+00 1.099262528383e+00 1.066075873866e+00 9.983100732372e-01 8.831457461637e-01 8.234894923563e-01 8.983346513758e-01 1.002063331256e+00 1.008647305696e+00 8.951680256556e-01 7.533021991221e-01 7.326573974261e-01 8.345623322975e-01 9.162475497573e-01 9.027685504021e-01 8.246478691114e-01 7.685279884040e-01 7.734660734130e-01 7.838072473021e-01 7.523844586858e-01 7.190034419621e-01 7.630909009197e-01 8.667848626837e-01 9.291318238775e-01 8.894587976485e-01 7.807576613376e-01 7.244739528796e-01 7.974835453067e-01 9.043035844011e-01 9.358259702517e-01 8.868791890885e-01 8.499157291455e-01 9.081688032752e-01 1.005930612153e+00 1.034709267133e+00 9.640500726273e-01 8.757386922870e-01 8.974987560251e-01 1.017003623976e+00 1.099920808185e+00 1.070706305005e+00 9.710407756820e-01 9.280993374319e-01 1.001473825072e+00 1.087876855663e+00 1.080084083328e+00 9.813964348893e-01 9.049632759593e-01 9.505750977918e-01 1.045086077919e+00 1.058243552220e+00 9.574818958275e-01 8.370789500295e-01 8.409211599763e-01 9.456278047736e-01 9.972979309624e-01 9.215339702675e-01 7.768505973354e-01 7.231682949669e-01 8.149203098616e-01 9.021117432648e-01 8.747430857031e-01 7.577562489191e-01 6.909844273959e-01 7.660422059096e-01 8.685843922877e-01 8.780852016074e-01 7.950327423668e-01 7.288756717005e-01 7.759961173605e-01 8.671623177025e-01 8.930142158481e-01 8.442760483762e-01 8.103445908221e-01 8.639281409711e-01 9.419834336589e-01 9.456368140129e-01 8.661178260406e-01 8.091942006577e-01 8.824051679907e-01 1.015238803431e+00 1.071076817169e+00 1.003806031456e+00 8.875663449986e-01 8.674287546886e-01 9.694240050835e-01 1.060777215860e+00 1.050693048151e+00 9.670103258584e-01 9.203416054313e-01 9.673669104086e-01 1.023219806078e+00 9.941901095521e-01 8.907779967474e-01 8.296139294404e-01 8.943699432905e-01 9.904103858737e-01 9.913300834698e-01 8.753116784334e-01 7.455312211155e-01 7.526893165415e-01 8.625630049133e-01 9.184449839961e-01 8.611426526077e-01 7.624545464225e-01 7.573627053925e-01 8.477024413101e-01 9.021062450623e-01 8.566458515251e-01 7.796793323027e-01 8.073677108700e-01 9.327824403444e-01 1.013572758941e+00 9.723424603428e-01 8.636230525200e-01 8.425106147118e-01 9.588772903752e-01 1.068289922441e+00 1.056851892696e+00 9.466551541109e-01 8.811796245981e-01 9.566843117976e-01 1.055931355882e+00 1.039856243779e+00
 2.450941532084e+00 2.451508051910e+00 2.455004077149e+00 2.458653441956e+00 2.459409913439e+00 2.458266828814e+00 2.458913675997e+00 2.462521782551e+00 2.466053808550e+00 2.466588566971e+00 2.465423774765e+00 2.466180846550e+00 2.469714129344e+00 2.472986531572e+00 2.473350794304e+00 2.472212918632e+00 2.473050798559e+00 2.476529338903e+00 2.479567934767e+00 2.479731188205e+00 2.478697728137e+00 2.479853981092e+00 2.483438453188e+00 2.486245612866e+00 2.486221412522e+00 2.485342695673e+00 2.486798787849e+00 2.490497008807e+00 2.493185541499e+00 2.492999008159e+00 2.492110246307e+00 2.493732582826e+00 2.497572141639e+00 2.500177500391e+00 2.499793626717e+00 2.498858911412e+00 2.500598193228e+00 2.504468739882e+00 2.506916080435e+00 2.506348509451e+00 2.505381103900e+00 2.507204637530e+00 2.511076559875e+00 2.513329457433e+00 2.512545198285e+00 2.511611266291e+00 2.513642885144e+00 2.517520482035e+00 2.519490875672e+00 2.518514736416e+00 2.517717938901e+00 2.519951012498e+00 2.523754534407e+00 2.525436459986e+00 2.524311034630e+00 2.523663498986e+00 2.526078751210e+00 2.529763416552e+00 2.531142877746e+00 2.529938083609e+00 2.529498161190e+00 2.532005109756e+00 2.535460760883e+00 2.536580120383e+00 2.535389078124e+00 2.535109962722e+00 2.537607291901e+00 2.540813423518e+00 2.541726093371e+00 2.540604084238e+00 2.540498616626e+00 2.542923448669e+00 2.545842292914e+00 2.546613470237e+00 2.545624128526e+00 2.545621603540e+00 2.547900314646e+00 2.550572796950e+00 2.551281526117e+00 2.550430001005e+00 2.550505505425e+00 2.552605526110e+00 2.555037666627e+00 2.555742629949e+00 2.555053786689e+00 2.555125461248e+00 2.556991303919e+00 2.559232097922e+00 2.559985427201e+00 2.559452357731e+00 2.559504748399e+00 2.561121995546e+00 2.563174968188e+00 2.564020666388e+00 2.563658663826e+00 2.563635566630e+00 2.564968928290e+00 2.566861419629e+00 2.567824729531e+00 2.567635168190e+00 2.567538575452e+00 2.568569157123e+00 2.570270979048e+00 2.571359421533e+00 2.571366756188e+00 2.571184372791e+00 2.571884866022e+00 2.573374732031e+00 2.574565126978e+00 2.574791078323e+00 2.574590775619e+00 2.574974150476e+00 2.576184291806e+00 2.577424144825e+00 2.577891716374e+00 2.577747884455e+00 2.577880325254e+00 2.578775727016e+00 2.579964745646e+00 2.580657650932e+00 2.580685511530e+00 2.580661012385e+00 2.581215302351e+00 2.582243767135e+00 2.583082757483e+00 2.583329804345e+00 2.583285705039e+00 2.583534105667e+00 2.584288782582e+00 2.585155759853e+00 2.585630411726e+00 2.585677930197e+00 2.585727058712e+00 2.586160426803e+00 2.586893493291e+00 2.587513681194e+00 2.587750372032e+00 2.587754517931e+00 2.587912191188e+00 2.588392140975e+00 2.588990935517e+00 2.589393440567e+00 2.589503900437e+00 2.589520430629e+00 2.589710311957e+00 2.590130821010e+00 2.590574163233e+00 2.590823017634e+00 2.590864543248e+00 2.590875599292e+00 2.591037738948e+00 2.591356547653e+00 2.591664648614e+00 2.591809570132e+00 2.591811057448e+00 2.591807331793e+00 2.591918742827e+00 2.592139164018e+00 2.592343234822e+00 2.592428500234e+00 2.592409068226e+00 2.592380431794e+00 2.592431820051e+00 2.592567629430e+00 2.592701118949e+00 2.592737601619e+00 2.592683035187e+00 2.592609929190e+00 2.592596810073e+00 2.592649554434e+00 2.592691621925e+00 2.592653937744e+00 2.592541421469e+00 2.592410817057e+00 2.592319850923e+00 2.592263063926e+00 2.592195485157e+00 2.592066059260e+00 2.591882182702e+00 2.591690728240e+00 2.591521295572e+00 2.591363275573e+00 2.591183086291e+00 2.590957480554e+00 2.590711488831e+00 2.590471715415e+00 2.590229168775e+00 2.589964784000e+00 2.589671919512e+00 2.589363439969e+00 2.589063472580e+00 2.588760540866e+00 2.588422331829e+00 2.588043440358e+00 2.587654228059e+00 2.587279223907e+00 2.586907522891e+00 2.586508010152e+00 2.586060141074e+00 2.585593492275e+00 2.585144146097e+00 2.584698195542e+00 2.584228199537e+00 2.583714948618e+00 2.583185649214e+00 2.582664984080e+00 2.582148725845e+00 2.581603188454e+00 2.581020347177e+00 2.580425740182e+00 2.579839411002e+00 2.579246880685e+00 2.578628498710e+00 2.577974488640e+00 2.577313078392e+00 2.576657935010e+00 2.575993806502e+00 2.575296767197e+00 2.574573364034e+00 2.573848698330e+00 2.573119920797e+00 2.572378657192e+00 2.571606366811e+00 2.570812575833e+00 2.570016469029e+00 2.569218058771e+00 2.568396962231e+00 2.567548881756e+00 2.566683521131e+00 2.565815730302e+00 2.564940909270e+00 2.564041093884e+00 2.563116343003e+00 2.562179192111e+00 2.561236121868e+00 2.560280286995e+00 2.559300369760e+00 2.558297553144e+00 2.557286132056e+00 2.556268765111e+00 2.555229815163e+00 2.554166098863e+00 2.553087667076e+00 2.551997656567e+00 2.550897086626e+00 2.549774371829e+00 2.548630485563e+00 2.547474544690e+00 2.546305436565e+00 2.545116892489e+00 2.543912247297e+00 2.542688744955e+00 2.541450457224e+00 2.540197047385e+00 2.538923731355e+00 2.537632801727e+00 2.536331723836e+00 2.535007615086e+00 2.533665163252e+00 2.532308175369e+00 2.530932765857e+00 2.529549768698e+00 2.528142342324e+00 2.526710271058e+00 2.525268539951e+00 2.523815866571e+00 2.522342485277e+00 2.520853054821e+00 2.519339539688e+00 2.517809898458e+00 2.516273374079e+00 2.514716373083e+00 2.513140054660e+00 2.511546300466e+00 2.509932555091e+00 2.508306290517e+00 2.506663556511e+00 2.505002117633e+00 2.503326677129e+00 2.501630558404e+00 2.499917034595e+00 2.498189186691e+00 2.496442559241e+00 2.494676551863e+00 2.492897891568e+00 2.491099439709e+00 2.489281060825e+00 2.487446645880e+00 2.485591242582e+00 2.483719011683e+00 2.481833482637e+00 2.479927111503e+00 2.478001234068e+00 2.476056719756e+00 2.474090816374e+00 2.472110945789e+00 2.470116695267e+00 2.468103189354e+00 2.466071742195e+00 2.464017588821e+00 2.461946647698e+00 2.459862270973e+00 2.457760637987e+00 2.455639699008e+00 2.453502017809e+00 2.451339359414e+00 2.449162276415e+00 2.446969631854e+00 2.444760116055e+00 2.442532257389e+00 2.440280972411e+00 2.438009694040e+00 2.435724962218e+00 2.433419724870e+00 2.431098320928e+00 2.428757550653e+00 2.426391993448e+00 2.424012672184e+00 2.421613561470e+00 2.419197091895e+00 2.416762820753e+00 2.414302935013e+00 2.411826979818e+00 2.409332450200e+00 2.406820316849e+00 2.404289700475e+00 2.401737754923e+00 2.399163745605e+00 2.396574789185e+00 2.393966329570e+00 2.391338080585e+00 2.388691791142e+00 2.386020203115e+00 2.383334069316e+00 2.380629912287e+00 2.377902646663e+00 2.375161172901e+00 2.372395985318e+00 2.369607754915e+00 2.366808399071e+00 2.363983917932e+00 2.361143740319e+00 2.358283744090e+00 2.355396955995e+00 2.352498435535e+00 2.349578273191e+00 2.346637633621e+00 2.343678939278e+00 2.340696042864e+00 2.337697311181e+00 2.334678430898e+00 2.331639446179e+00 2.328583586884e+00 2.325502777461e+00 2.322403441315e+00 2.319286588807e+00 2.316147074399e+00 2.312991261289e+00 2.309812398492e+00 2.306611453615e+00 2.303396980935e+00 2.300156368385e+00 2.296899648508e+00 2.293622988468e+00 2.290321936590e+00 2.287005160928e+00 2.283665994539e+00 2.280304256955e+00 2.276929729189e+00 2.273528086454e+00 2.270106696216e+00 2.266669363404e+00 2.263205848427e+00 2.259727483806e+00 2.256226297477e+00 2.252703629561e+00 2.249162414727e+00 2.245597563567e+00 2.242016482441e+00 2.238414614224e+00 2.234788027772e+00 2.231147051273e+00 2.227478085679e+00 2.223794903598e+00 2.220091566656e+00 2.216361874334e+00 2.212616352597e+00 2.208846954863e+00 2.205058284760e+00 2.201253927011e+00 2.197420957019e+00 2.193572135921e+00 2.189701110131e+00 2.185807706626e+00 2.181899911900e+00 2.177963559964e+00 2.174010298653e+00 2.170037210292e+00 2.166037855104e+00 2.162026984273e+00 2.157986958100e+00 2.153928537526e+00 2.149850725751e+00 2.145746347141e+00 2.141632243148e+00 2.137489244609e+00 2.133326199644e+00 2.129144547341e+00 2.124936538685e+00 2.120714723063e+00 2.116468428714e+00 2.112199620065e+00 2.107914803096e+00 2.103603136120e+00 2.099276316845e+00 2.094925633592e+00 2.090552951129e+00 2.086163035068e+00 2.081745892486e+00 2.077314169354e+00 2.072859985548e+00 2.068380437686e+00 2.063888438483e+00 2.059367979677e+00 2.054828173663e+00 2.050271114542e+00 2.045684674048e+00 2.041086717361e+00 2.036460449716e+00 2.031816414094e+00 2.027153823621e+00 2.022462169173e+00 2.017759496913e+00 2.013028834969e+00 2.008277367185e+00 2.003509599202e+00 1.998713035921e+00 1.993902593538e+00 1.989067339226e+00 1.984208911381e+00 1.979336765061e+00 1.974433834839e+00 1.969519238211e+00 1.964578596750e+00 1.959613101802e+00 1.954634937689e+00 1.949625999164e+00 1.944603261729e+00 1.939558377326e+00 1.934487834126e+00 1.929402132981e+00 1.924289005414e+00 1.919160390365e+00 1.914007677325e+00 1.908830557034e+00 1.903641187731e+00 1.898419814987e+00 1.893183557459e+00 1.887926954245e+00 1.882643683969e+00 1.877347508851e+00 1.872021126885e+00 1.866678593667e+00 1.861316461250e+00 1.855925897401e+00 1.850524711950e+00 1.845091255143e+00 1.839642633720e+00 1.834174932900e+00 1.828678217439e+00 1.823171804734e+00 1.817635073784e+00 1.812078037521e+00 1.806506765408e+00 1.800903488099e+00 1.795290329296e+00 1.789648215420e+00 1.783985856621e+00 1.778308445039e+00 1.772600752826e+00 1.766883188875e+00 1.761135324175e+00 1.755367083941e+00 1.749586100029e+00 1.743771326930e+00 1.737947391942e+00 1.732096131207e+00 1.726222919050e+00 1.720337586849e+00 1.714417261537e+00 1.708490114935e+00 1.702533869662e+00 1.696553897194e+00 1.690565041779e+00 1.684540341151e+00 1.678508410413e+00 1.672446806064e+00 1.666365713504e+00 1.660272162834e+00 1.654141470029e+00 1.648007417229e+00 1.641840660112e+00 1.635655937949e+00 1.629460895410e+00 1.623225839315e+00 1.616988737300e+00 1.610720739242e+00 1.604429756790e+00 1.598130989395e+00 1.591793172407e+00 1.585454024271e+00 1.579082041964e+00 1.572691552422e+00 1.566289357688e+00 1.559849086013e+00 1.553408281584e+00 1.546933389408e+00 1.540440712273e+00 1.533938299334e+00 1.527396206157e+00 1.520854509968e+00 1.514277841475e+00 1.507684221427e+00 1.501079615118e+00 1.494435314731e+00 1.487796734283e+00 1.481116410750e+00 1.474423117566e+00 1.467719122059e+00 1.460976476114e+00 1.454235709303e+00 1.447458009837e+00 1.440667933017e+00 1.433862407801e+00 1.427021700098e+00 1.420183071096e+00 1.413306060117e+00 1.406417240946e+00 1.399515464748e+00 1.392577761429e+00 1.385640151478e+00 1.378668392190e+00 1.371683653230e+00 1.364683347791e+00 1.357649706660e+00 1.350618412049e+00 1.343549907452e+00 1.336469622805e+00 1.329377080980e+00 1.322247645460e+00 1.315122428594e+00 1.307960727262e+00 1.300787675336e+00 1.293601708192e+00 1.286381540990e+00 1.279162463622e+00 1.271909245435e+00 1.264644351700e+00 1.257369415174e+00 1.250058178487e+00 1.242750496978e+00 1.235406795525e+00 1.228055429775e+00 1.220691262410e+00 1.213292248805e+00 1.205898746239e+00 1.198469316459e+00 1.191030491189e+00 1.183581549312e+00 1.176098417115e+00 1.168620507529e+00 1.161107934399e+00 1.153589255284e+00 1.146056919098e+00 1.138494026690e+00 1.130935300117e+00 1.123343775261e+00 1.115746160144e+00 1.108136561335e+00 1.100497387626e+00 1.092863561917e+00 1.085197913638e+00 1.077526508912e+00 1.069845278035e+00 1.062134209761e+00 1.054430861547e+00 1.046694904573e+00 1.038956521434e+00 1.031205712071e+00 1.023431189810e+00 1.015662605464e+00 1.007865512608e+00 1.000064702615e+00 9.922556151935e-01 9.844228662403e-01 9.765986211951e-01 9.687451376247e-01 9.608907395052e-01 9.530311293768e-01 9.451489981675e-01 9.372765218589e-01 9.293781469249e-01 9.214820794717e-01 9.135794590463e-01 9.056571941963e-01 8.977483350136e-01 8.898162672565e-01 8.818884881353e-01 8.739580638267e-01 8.660108844876e-01 8.580769408789e-01 8.501256572852e-01 8.421808377869e-01 8.342345541664e-01 8.262768363100e-01 8.183371470735e-01 8.103811163248e-01 8.024361299831e-01 7.944950525530e-01 7.865464309175e-01 7.786190633664e-01 7.706800747226e-01 7.627579329322e-01 7.548425742326e-01 7.469248656408e-01 7.390354988512e-01 7.311387135139e-01 7.232649761756e-01 7.154049249642e-01 7.075488519393e-01 6.997245409130e-01 6.919030427176e-01 6.841108370731e-01 6.763390395790e-01 6.685806345653e-01 6.608611754840e-01 6.531535658139e-01 6.454843317201e-01 6.378430612670e-01 6.302266812927e-01 6.226600355930e-01 6.151156780809e-01 6.076194691504e-01 6.001671956058e-01 5.927495382650e-01 5.853934217404e-01 5.780739382425e-01 5.708194272773e-01 5.636182776151e-01 5.564718335781e-01 5.494013238669e-01 5.423846471154e-01 5.354511657959e-01 5.285891715237e-01 5.218035376678e-01 5.151119536435e-01 5.084972817620e-01 5.019845152891e-01 4.955679350660e-01 4.892516553009e-01 4.830533714142e-01 4.769586433354e-01 4.709966360211e-01 4.651548289807e-01 4.594446043231e-01 4.538808086173e-01 4.484527182067e-01 4.431852594642e-01 4.380744037932e-01 4.331275258050e-01 4.283609448302e-01 4.237675533064e-01 4.193700906008e-01 4.151624441563e-01 4.111594359873e-01 4.073710002440e-01 4.037905233635e-01 4.004459414439e-01 3.973278333083e-01 3.944490296953e-01 3.918193008104e-01 3.894345272878e-01 3.873148441013e-01 3.854542347172e-01 3.838639051206e-01 3.825471492171e-01 3.815037451113e-01 3.807483385865e-01 3.802695033740e-01 3.800804810875e-01 3.801797467041e-01 3.805628301284e-01 3.812409977052e-01 3.822012976119e-01 3.834517712302e-01 3.849884971777e-01 3.868034767191e-01 3.889039417175e-01 3.912753223842e-01 3.939227714301e-01 3.968359029307e-01 4.000092738803e-01 4.034419597546e-01 4.071231081631e-01 4.110517082853e-01 4.152162004300e-01 4.196133523335e-01 4.242383532643e-01 4.290763223428e-01 4.341298581499e-01 4.393857331844e-01 4.448374988271e-01 4.504838703062e-01 4.563108713634e-01 4.623157712917e-01 4.684925785322e-01 4.748292822192e-01 4.813246688499e-01 4.879713416001e-01 4.947612882969e-01 5.016914903065e-01 5.087529067335e-01 5.159435465562e-01 5.232564950918e-01 5.306825856039e-01 5.382211364897e-01 5.458668627517e-01 5.536122985102e-01 5.614567587616e-01 5.693917551450e-01 5.774146317047e-01 5.855222460079e-01 5.937101800248e-01 6.019715435833e-01 6.103054045268e-01 6.187077444164e-01 6.271752510108e-01 6.357013523624e-01 6.442909581042e-01 6.529313263785e-01 6.616248347397e-01 6.703681772129e-01 6.791543798377e-01 6.879864908926e-01 6.968558916026e-01 7.057650590901e-01 7.147111481430e-01 7.236860360066e-01 7.326957926760e-01 7.417305168092e-01 7.507917733675e-01 7.598762209214e-01 7.689807697421e-01 7.781095485988e-01 7.872491717593e-01 7.964079844751e-01 8.055794140488e-01 8.147592394400e-01 8.239527891873e-01 8.331517893161e-01 8.423561451368e-01 8.515685238569e-01 8.607763712050e-01 8.699923211260e-01 8.792010799471e-01 8.884107831227e-01 8.976156611575e-01 9.068095828565e-01 9.160059598719e-01 9.251834907487e-01 9.343556987814e-01 9.435161565033e-01 9.526586275552e-01 9.617936484721e-01 9.709020749171e-01 9.799985066094e-01 9.890763112611e-01 9.981259436135e-01 1.007164456611e+00 1.016168251973e+00 1.025151847899e+00 1.034111879364e+00 1.043034295199e+00 1.051938555083e+00 1.060802718388e+00 1.069638818153e+00 1.078442453421e+00 1.087205466327e+00 1.095940589044e+00 1.104629428935e+00 1.113284776785e+00 1.121900364578e+00 1.130466809979e+00 1.139000165979e+00 1.147479593815e+00 1.155918577055e+00 1.164311409255e+00 1.172648423858e+00 1.180946324826e+00 1.189184633999e+00 1.197374829671e+00 1.205512408167e+00 1.213587480720e+00 1.221616942811e+00 1.229578724177e+00 1.237487827208e+00 1.245337423329e+00 1.253118474354e+00 1.260847376589e+00 1.268502710719e+00 1.276097749203e+00 1.283628125629e+00 1.291082842839e+00 1.298479205084e+00 1.305795558526e+00 1.313045447143e+00 1.320225567177e+00 1.327322517611e+00 1.334355456996e+00 1.341301746615e+00 1.348175402926e+00 1.354972968325e+00 1.361681664630e+00 1.368319544899e+00 1.374866169594e+00 1.381332322544e+00 1.387715694005e+00 1.394004990814e+00 1.400219052438e+00 1.406333001851e+00 1.412362967674e+00 1.418303487141e+00 1.424142847985e+00 1.429900926200e+00 1.435553228133e+00 1.441114912928e+00 1.446580763569e+00 1.451940556953e+00 1.457212538435e+00 1.462373230045e+00 1.467437990120e+00 1.472401314604e+00 1.477251975519e+00 1.482009009663e+00 1.486648007762e+00 1.491187445694e+00 1.495616458730e+00 1.499929197146e+00 1.504143253949e+00 1.508234040977e+00 1.512220003765e+00 1.516090801772e+00 1.519838645877e+00 1.523482649544e+00 1.526996711983e+00 1.530400869289e+00 1.533686876707e+00 1.536845377329e+00 1.539895076715e+00 1.542811235224e+00 1.545612581405e+00 1.548290038570e+00 1.550835002414e+00 1.553266781050e+00 1.555560170041e+00 1.557736071663e+00 1.559784163914e+00 1.561695528524e+00 1.563492013249e+00 1.565146010554e+00 1.566677138646e+00 1.568077381916e+00 1.569339349406e+00 1.570482143599e+00 1.571476660743e+00 1.572348254149e+00 1.573085470495e+00 1.573681934449e+00 1.574155709288e+00 1.574481733001e+00 1.574681031901e+00 1.574743852044e+00 1.574661930537e+00 1.574458166304e+00 1.574102104838e+00 1.573620597911e+00 1.572999613451e+00 1.572235705523e+00 1.571346195546e+00 1.570305861580e+00 1.569138372796e+00 1.567830206135e+00 1.566381789798e+00 1.564805329541e+00 1.563080079382e+00 1.561227449587e+00 1.559237562180e+00 1.557104678320e+00 1.554848638145e+00 1.552446039508e+00 1.549918542073e+00 1.547253642518e+00 1.544451538619e+00 1.541528356387e+00 1.538457900499e+00 1.535270993077e+00 1.531950869776e+00 1.528497507169e+00 1.524928906242e+00 1.521219186493e+00 1.517396235444e+00 1.513446991928e+00 1.509369558394e+00 1.505185446018e+00 1.500866327684e+00 1.496443807506e+00 1.491900033211e+00 1.487238275788e+00 1.482477896407e+00 1.477590295224e+00 1.472609962860e+00 1.467518081893e+00 1.462319647654e+00 1.457034465433e+00 1.451631620610e+00 1.446148719765e+00 1.440565084398e+00 1.434885019230e+00 1.429135590530e+00 1.423280599429e+00 1.417358103338e+00 1.411353596957e+00 1.405265989405e+00 1.399121444440e+00 1.392888819615e+00 1.386606283585e+00 1.380256139622e+00 1.373842176122e+00 1.367389352674e+00 1.360868561275e+00 1.354313902223e+00 1.347715884397e+00 1.341068831818e+00 1.334405426568e+00 1.327694704126e+00 1.320971775224e+00 1.314227637480e+00 1.307457680415e+00 1.300692873425e+00 1.293905420428e+00 1.287126246108e+00 1.280352443483e+00 1.273576604984e+00 1.266830171070e+00 1.260086876939e+00 1.253375579588e+00 1.246693494073e+00 1.240038367190e+00 1.233434028732e+00 1.226862067964e+00 1.220348496541e+00 1.213888139079e+00 1.207482247009e+00 1.201150251833e+00 1.194879235305e+00 1.188690676618e+00 1.182582114440e+00 1.176554968051e+00 1.170626979866e+00 1.164785087749e+00 1.159051403560e+00 1.153419754064e+00 1.147897613685e+00 1.142495504269e+00 1.137205812013e+00 1.132047571901e+00 1.127011487648e+00 1.122110850390e+00 1.117348577087e+00 1.112721044264e+00 1.108245333602e+00 1.103909488748e+00 1.099729575802e+00 1.095703048599e+00 1.091827252947e+00 1.088121805192e+00 1.084567066103e+00 1.081184235532e+00 1.077966937155e+00 1.074909168904e+00 1.072033430794e+00 1.069314403356e+00 1.066775942638e+00 1.064407828484e+00 1.062202471782e+00 1.060186519780e+00 1.058325579914e+00 1.056648341901e+00 1.055137842480e+00 1.053791653955e+00 1.052629566967e+00 1.051616713786e+00 1.050782626918e+00 1.050111048026e+00 1.049591154061e+00 1.049248026994e+00 1.049044562332e+00 1.049007053072e+00 1.049119567838e+00 1.049370005850e+00 1.049783703962e+00 1.050319036816e+00 1.051005963496e+00 1.051823598324e+00 1.052760994403e+00 1.053843528883e+00 1.055026791719e+00 1.056340502805e+00 1.057767488547e+00 1.059289555569e+00 1.060934560693e+00 1.062658871289e+00 1.064488797856e+00 1.066406675466e+00 1.068398387806e+00 1.070487381746e+00 1.072631786487e+00 1.074858299477e+00 1.077148686868e+00 1.079486788232e+00 1.081896165542e+00 1.084340121745e+00 1.086838457575e+00 1.089376249521e+00 1.091941931241e+00 1.094551897181e+00 1.097177904100e+00 1.099832584349e+00 1.102507765782e+00 1.105190981872e+00 1.107896897076e+00 1.110600319791e+00 1.113314970596e+00 1.116030462912e+00 1.118741836280e+00 1.121457331354e+00 1.124157902695e+00 1.126859801550e+00 1.129547041824e+00 1.132224800975e+00 1.134892161253e+00 1.137536715747e+00 1.140177528319e+00 1.142792865730e+00 1.145395419177e+00 1.147984907548e+00 1.150544376321e+00 1.153101374302e+00 1.155626240349e+00 1.158139130568e+00 1.160634825755e+00 1.163098040706e+00 1.165561316521e+00 1.167986401288e+00 1.170399014373e+00 1.172797069892e+00 1.175154168920e+00 1.177508720398e+00 1.179820345125e+00 1.182111844184e+00 1.184382018175e+00 1.186597992735e+00 1.188803057317e+00 1.190946757201e+00 1.193053282236e+00 1.195118156690e+00 1.197105187722e+00 1.199049405810e+00 1.200906835999e+00 1.202686601429e+00 1.204387828565e+00 1.205967434548e+00 1.207458605329e+00 1.208813761237e+00 1.210032824611e+00 1.211117429983e+00 1.212017230253e+00 1.212762476646e+00 1.213301690095e+00 1.213634973948e+00 1.213758904636e+00 1.213621577731e+00 1.213252616430e+00 1.212599159110e+00 1.211659134794e+00 1.210431198954e+00 1.208866088633e+00 1.206990133167e+00 1.204759577092e+00 1.202171592605e+00 1.199227363093e+00 1.195887823173e+00 1.192181408143e+00 1.188070052070e+00 1.183564028685e+00 1.178669948542e+00 1.173358690059e+00 1.167670081714e+00 1.161574954228e+00 1.155100456962e+00 1.148261910536e+00 1.141045321708e+00 1.133507415705e+00 1.125630851924e+00 1.117460795992e+00 1.109028070065e+00 1.100333166707e+00 1.091454931870e+00 1.082387321000e+00 1.073193134041e+00 1.063920332000e+00 1.054582763184e+00 1.045274591147e+00 1.036004626283e+00 1.026842831893e+00 1.017853171313e+00 1.009055672548e+00 1.000546829951e+00 9.923432736607e-01 9.845139338744e-01 9.771182691749e-01 9.701713256980e-01 9.637601777705e-01 9.578886244231e-01 9.526099778267e-01 9.479614323694e-01 9.439399740313e-01 9.406008985464e-01 9.379217149904e-01 9.359260701219e-01 9.346173486009e-01 9.339589491627e-01 9.339705617820e-01 9.345990029181e-01 9.358345323104e-01 9.376449650799e-01 9.399693364695e-01 9.427986524849e-01 9.460491502371e-01 9.497010827311e-01 9.536864498063e-01 9.579467906721e-01 9.624539913348e-01 9.671126392108e-01 9.719048846686e-01 9.767569218558e-01 9.816054217895e-01 9.864328617777e-01 9.911414301327e-01 9.957225596853e-01 1.000114692001e+00 1.004258540706e+00 1.008154169436e+00 1.011715298697e+00 1.014947267592e+00 1.017804852717e+00 1.020250299740e+00 1.022298339811e+00 1.023888002528e+00 1.025045756667e+00 1.025753942745e+00 1.025999643761e+00 1.025828261040e+00 1.025210416641e+00 1.024203437021e+00 1.022825229849e+00 1.021096087982e+00 1.019097510189e+00 1.016837545685e+00 1.014407367159e+00 1.011859463483e+00 1.009246441036e+00 1.006676699056e+00 1.004183782062e+00 1.001875804382e+00 9.998171611952e-01 9.980645327681e-01 9.967210728006e-01 9.958024319127e-01 9.953996316728e-01 9.955349927896e-01 9.962290105831e-01 9.975336933666e-01 9.994020380514e-01 1.001870420058e+00 1.004890009216e+00 1.008415679158e+00 1.012439933794e+00 1.016855462670e+00 1.021644175762e+00 1.026719790910e+00 1.032003808835e+00 1.037466981819e+00 1.042996835263e+00 1.048578716010e+00 1.054138600720e+00 1.059625604264e+00 1.065043713640e+00 1.070318326700e+00 1.075477179421e+00 1.080499647851e+00 1.085366367740e+00 1.090123427397e+00 1.094738104267e+00 1.099241988082e+00 1.103635856618e+00 1.107905648120e+00 1.112065450991e+00 1.116067219988e+00 1.119909569763e+00 1.123529192936e+00 1.126872984487e+00 1.129898810541e+00 1.132486498341e+00 1.134601625844e+00 1.136124874181e+00 1.136971349259e+00 1.137088445751e+00 1.136350448404e+00 1.134744418532e+00 1.132199895624e+00 1.128676807362e+00 1.124212462547e+00 1.118774848817e+00 1.112448464497e+00 1.105285961850e+00 1.097356100599e+00 1.088810718989e+00 1.079729780955e+00 1.070271436511e+00 1.060573227908e+00 1.050749426863e+00 1.040954577049e+00 1.031267229154e+00 1.021799729237e+00 1.012601316193e+00 1.003700922965e+00 9.951242506062e-01 9.868130927794e-01 9.787609778355e-01 9.708807889836e-01 9.630960688113e-01 9.553561211049e-01 9.475456671074e-01 9.396445713104e-01 9.315901551455e-01 9.233572396409e-01 9.149913736566e-01 9.064950139936e-01 8.979844037544e-01 8.895546137487e-01 8.813440547811e-01 8.735522270235e-01 8.663381290433e-01 8.599520505870e-01 8.546034495024e-01 8.505229554368e-01 8.479616004571e-01 8.471049580028e-01 8.481788850560e-01 8.513194354741e-01 8.566451623189e-01 8.642284406079e-01 8.740266917469e-01 8.859890380897e-01 8.999305205611e-01 9.156209723774e-01 9.327623023835e-01 9.509585057885e-01 9.698277526543e-01 9.888930617528e-01 1.007701257219e+00 1.025810509799e+00 1.042758891621e+00 1.058199346116e+00 1.071778144111e+00 1.083256323890e+00 1.092480334429e+00 1.099347128427e+00 1.103905639496e+00 1.106223019872e+00 1.106483535328e+00 1.104920468610e+00 1.101765008700e+00 1.097334886856e+00 1.091867767155e+00 1.085615865191e+00 1.078802740401e+00 1.071552210885e+00 1.064023512227e+00 1.056263632902e+00 1.048338609952e+00 1.040318350115e+00 1.032230485635e+00 1.024195084360e+00 1.016307390902e+00 1.005998022945e+00 9.909907992817e-01 9.801413320342e-01 9.788422340101e-01 9.836950523421e-01 9.858681346963e-01 9.796315198653e-01 9.676788553530e-01 9.587325331398e-01 9.593714241608e-01 9.675216150421e-01 9.744552579498e-01 9.731863784479e-01 9.649016762843e-01 9.578885922862e-01 9.598295066089e-01 9.703498343996e-01 9.814436291668e-01 9.852981179204e-01 9.815362210646e-01 9.775664212057e-01 9.817127803603e-01 9.951684256669e-01 1.010860157839e+00 1.020328720382e+00 1.021410016506e+00 1.019930035360e+00 1.024150161594e+00 1.036698786673e+00 1.051954900405e+00 1.061479455015e+00 1.061712633157e+00 1.056980779807e+00 1.055456991010e+00 1.061437624676e+00 1.071228414052e+00 1.076901981910e+00 1.073820118803e+00 1.064788435863e+00 1.057470694485e+00 1.057178535950e+00 1.061634466697e+00 1.063227173646e+00 1.056247332406e+00 1.042061596867e+00 1.027865876667e+00 1.020053133482e+00 1.018094944569e+00 1.015281251476e+00 1.005625940258e+00 9.899720141290e-01 9.757960409926e-01 9.707477181135e-01 9.754998086455e-01 9.833339555434e-01 9.870616473195e-01 9.859151436777e-01 9.859938965614e-01 9.940338699582e-01 1.010200008479e+00 1.027262085179e+00 1.037074278190e+00 1.037730827508e+00 1.034975057689e+00 1.036903593966e+00 1.046451356639e+00 1.058901514881e+00 1.066948482377e+00 1.068090477153e+00 1.067213494092e+00 1.071910679713e+00 1.084499046095e+00 1.098470997736e+00 1.103167845173e+00 1.092217926359e+00 1.067637440164e+00 1.009580917026e+00 9.031824057528e-01 8.267602234191e-01 8.801234172200e-01 9.845275852780e-01 1.008759752883e+00 9.147977382154e-01 7.795591019874e-01 7.486271569864e-01 8.450096713686e-01 9.342275392723e-01 9.293534362077e-01 8.483562298232e-01 7.771331740666e-01 7.736174500079e-01 7.940516957915e-01 7.800517928091e-01 7.524638305688e-01 7.834351847318e-01 8.732552678676e-01 9.330902520664e-01 8.964296606217e-01 7.857263174285e-01 7.201478861945e-01 7.928340701545e-01 9.136256761545e-01 9.594138111890e-01 9.077336598750e-01 8.411464320916e-01 8.657170079585e-01 9.579581439800e-01 1.005751062514e+00 9.606941260521e-01 8.851198208213e-01 8.955173999957e-01 9.961929045934e-01 1.068586258600e+00 1.036354787804e+00 9.383480248863e-01 9.049481660913e-01 9.959394657735e-01 1.098714580810e+00 1.098133371385e+00 9.913656221901e-01 8.933297172552e-01 9.270644316859e-01 1.033439643805e+00 1.069902003915e+00 9.896544031898e-01 8.738629400268e-01 8.617943379170e-01 9.506612238716e-01 9.979333465599e-01 9.240727794002e-01 7.825769531661e-01 7.329557034714e-01 8.304313243439e-01 9.222687716194e-01 8.935386096879e-01 7.649628762827e-01 6.812894845986e-01 7.533910119713e-01 8.647499574414e-01 8.810866930530e-01 7.976594554991e-01 7.294718397176e-01 7.837583337604e-01 8.851343062410e-01 9.099028949267e-01 8.412632385650e-01 7.807924977690e-01 8.356524580080e-01 9.440495029928e-01 9.784562435027e-01 9.048903613636e-01 8.149203495383e-01 8.470027073288e-01 9.757628408788e-01 1.055599495964e+00 1.016389506956e+00 9.105989484535e-01 8.725918924450e-01 9.526361113258e-01 1.039742518192e+00 1.038904685319e+00 9.680007378942e-01 9.286137692653e-01 9.743470085752e-01 1.024874744258e+00 9.892657108018e-01 8.800893471588e-01 8.214818220020e-01 8.994091455821e-01 1.005669207841e+00 1.003753081819e+00 8.691243809763e-01 7.156223848033e-01 7.280022047921e-01 8.674026375842e-01 9.424767569390e-01 8.785720835062e-01 7.469552307849e-01 7.168004610208e-01 8.248859884318e-01 9.134403804918e-01 8.889253526975e-01 8.022746696849e-01 7.989861981841e-01 9.129375775995e-01 1.006922872446e+00 9.846463667665e-01 8.825392384783e-01 8.474681462644e-01 9.498471248730e-01 1.060461976452e+00 1.057211772963e+00 9.497916856578e-01 8.753617625826e-01 9.435838159631e-01 1.049911245151e+00 1.050226437969e+00
 2.422982179478e+00 2.423517437034e+00 2.426945266032e+00 2.430525419452e+00 2.431246043926e+00 2.430083156323e+00 2.430700074341e+00 2.434247745304e+00 2.437715427909e+00 2.438212599326e+00 2.437030921494e+00 2.437752235714e+00 2.441224241073e+00 2.444435051418e+00 2.444765099555e+00 2.443605798549e+00 2.444399004873e+00 2.447810037026e+00 2.450790777895e+00 2.450921359414e+00 2.449863419071e+00 2.450969702242e+00 2.454484027321e+00 2.457232625312e+00 2.457177083495e+00 2.456277112692e+00 2.457683787083e+00 2.461305471964e+00 2.463930009891e+00 2.463714572952e+00 2.462806223261e+00 2.464378485280e+00 2.468138673229e+00 2.470678024084e+00 2.470266278269e+00 2.469315810492e+00 2.471007089542e+00 2.474798472407e+00 2.477179677743e+00 2.476586248830e+00 2.475603485715e+00 2.477378252189e+00 2.481174730743e+00 2.483363830046e+00 2.482555023045e+00 2.481604062905e+00 2.483584073592e+00 2.487387179476e+00 2.489303007831e+00 2.488299906951e+00 2.487481887253e+00 2.489664191557e+00 2.493395371494e+00 2.495022792759e+00 2.493870883204e+00 2.493197795838e+00 2.495559041703e+00 2.499173927409e+00 2.500502848617e+00 2.499271130716e+00 2.498798736794e+00 2.501253228147e+00 2.504641439017e+00 2.505709535919e+00 2.504486602290e+00 2.504174352487e+00 2.506617834538e+00 2.509761411100e+00 2.510621755538e+00 2.509465524008e+00 2.509324993988e+00 2.511695758434e+00 2.514547682975e+00 2.515270278010e+00 2.514244865440e+00 2.514207345538e+00 2.516434597479e+00 2.519043006912e+00 2.519697440912e+00 2.518807612020e+00 2.518846432513e+00 2.520893095942e+00 2.523261935658e+00 2.523913590892e+00 2.523185897955e+00 2.523220992149e+00 2.525033904236e+00 2.527212098891e+00 2.527911911467e+00 2.527335165833e+00 2.527348563190e+00 2.528915167170e+00 2.530904069940e+00 2.531696336111e+00 2.531291357668e+00 2.531226204760e+00 2.532510363981e+00 2.534342627793e+00 2.535245730471e+00 2.535010243600e+00 2.534870877735e+00 2.535852137022e+00 2.537496991070e+00 2.538529258017e+00 2.538485166972e+00 2.538255785273e+00 2.538910437367e+00 2.540343023621e+00 2.541474707945e+00 2.541648122018e+00 2.541401152863e+00 2.541737679517e+00 2.542893786344e+00 2.544078660564e+00 2.544487142498e+00 2.544293896609e+00 2.544380031763e+00 2.545223936538e+00 2.546357218758e+00 2.546992514661e+00 2.546966680765e+00 2.546894717340e+00 2.547399896270e+00 2.548375580659e+00 2.549154040395e+00 2.549348268623e+00 2.549251111844e+00 2.549454157261e+00 2.550153850588e+00 2.550965912226e+00 2.551385609251e+00 2.551377008345e+00 2.551377245559e+00 2.551759813333e+00 2.552438437543e+00 2.553003064963e+00 2.553182743332e+00 2.553134878067e+00 2.553240032040e+00 2.553668537667e+00 2.554213118091e+00 2.554558356868e+00 2.554613618433e+00 2.554574988999e+00 2.554715330589e+00 2.555079970637e+00 2.555465638410e+00 2.555660564314e+00 2.555646712531e+00 2.555601365950e+00 2.555711399759e+00 2.555976893881e+00 2.556228207437e+00 2.556316705339e+00 2.556262320086e+00 2.556202087958e+00 2.556260048535e+00 2.556425806338e+00 2.556574435428e+00 2.556603337186e+00 2.556526566675e+00 2.556443059608e+00 2.556441164589e+00 2.556520985758e+00 2.556596506390e+00 2.556577599070e+00 2.556464384682e+00 2.556337347709e+00 2.556270837670e+00 2.556265614899e+00 2.556252567529e+00 2.556156834315e+00 2.555985682406e+00 2.555801719170e+00 2.555653028743e+00 2.555540870021e+00 2.555416581641e+00 2.555230589544e+00 2.554988229984e+00 2.554740196213e+00 2.554513535250e+00 2.554299316790e+00 2.554061551710e+00 2.553780702709e+00 2.553477379948e+00 2.553180042689e+00 2.552880529319e+00 2.552559901054e+00 2.552208172255e+00 2.551844803992e+00 2.551486434522e+00 2.551124176680e+00 2.550730284253e+00 2.550294118964e+00 2.549847750507e+00 2.549415324971e+00 2.548986624965e+00 2.548527568570e+00 2.548022584249e+00 2.547500281939e+00 2.546990610605e+00 2.546490058601e+00 2.545961237130e+00 2.545390519155e+00 2.544803221881e+00 2.544226617234e+00 2.543652688738e+00 2.543047885476e+00 2.542406867639e+00 2.541752907006e+00 2.541109329695e+00 2.540462707043e+00 2.539783097263e+00 2.539071706295e+00 2.538353286906e+00 2.537639209123e+00 2.536915821943e+00 2.536161230823e+00 2.535381953350e+00 2.534595301575e+00 2.533811742620e+00 2.533011816276e+00 2.532182559143e+00 2.531329549087e+00 2.530476144775e+00 2.529617906372e+00 2.528739467363e+00 2.527832972410e+00 2.526910437059e+00 2.525984944011e+00 2.525051158700e+00 2.524092066579e+00 2.523108214158e+00 2.522114063076e+00 2.521114838886e+00 2.520099116938e+00 2.519061125231e+00 2.518000940566e+00 2.516930411529e+00 2.515852189579e+00 2.514756935151e+00 2.513636835374e+00 2.512498930192e+00 2.511350886944e+00 2.510192277461e+00 2.509013627537e+00 2.507809329174e+00 2.506594244255e+00 2.505368283807e+00 2.504123051258e+00 2.502860145536e+00 2.501578674818e+00 2.500280488410e+00 2.498970948301e+00 2.497639871168e+00 2.496291817894e+00 2.494931733605e+00 2.493551350163e+00 2.492150567535e+00 2.490736183945e+00 2.489305353829e+00 2.487862880626e+00 2.486398288141e+00 2.484909052659e+00 2.483410480178e+00 2.481899150829e+00 2.480369863782e+00 2.478822562269e+00 2.477252384358e+00 2.475666167615e+00 2.474071857070e+00 2.472456848548e+00 2.470824660935e+00 2.469172890330e+00 2.467501735766e+00 2.465820107147e+00 2.464121106067e+00 2.462403154275e+00 2.460670497408e+00 2.458919231599e+00 2.457147699197e+00 2.455363704334e+00 2.453560306678e+00 2.451739572645e+00 2.449906204701e+00 2.448049126141e+00 2.446177982662e+00 2.444284714733e+00 2.442374493414e+00 2.440447662006e+00 2.438506613101e+00 2.436543962939e+00 2.434565371472e+00 2.432561800660e+00 2.430542131795e+00 2.428509930156e+00 2.426459300653e+00 2.424392778031e+00 2.422306196729e+00 2.420197087032e+00 2.418071875689e+00 2.415933423542e+00 2.413776635862e+00 2.411603743581e+00 2.409411959340e+00 2.407195906298e+00 2.404966378014e+00 2.402720403699e+00 2.400457419560e+00 2.398176521384e+00 2.395871570034e+00 2.393547795760e+00 2.391211212292e+00 2.388854386897e+00 2.386481002656e+00 2.384088410656e+00 2.381670664582e+00 2.379237694043e+00 2.376788166226e+00 2.374321059054e+00 2.371834829026e+00 2.369324824027e+00 2.366795820676e+00 2.364256255521e+00 2.361690540762e+00 2.359110185153e+00 2.356507234683e+00 2.353883100900e+00 2.351244426221e+00 2.348586351577e+00 2.345908232966e+00 2.343214912334e+00 2.340494201869e+00 2.337758981116e+00 2.335006818849e+00 2.332230525239e+00 2.329442036532e+00 2.326628717850e+00 2.323794119315e+00 2.320947110428e+00 2.318075601475e+00 2.315188915503e+00 2.312281277664e+00 2.309348865584e+00 2.306405478136e+00 2.303437873970e+00 2.300451686655e+00 2.297451692878e+00 2.294422339835e+00 2.291378369085e+00 2.288317352705e+00 2.285231529602e+00 2.282133323449e+00 2.279007711273e+00 2.275864794183e+00 2.272706737182e+00 2.269523111342e+00 2.266326335284e+00 2.263106161270e+00 2.259864141234e+00 2.256606013925e+00 2.253324651839e+00 2.250027316796e+00 2.246711194991e+00 2.243369359681e+00 2.240012675168e+00 2.236633702699e+00 2.233234731033e+00 2.229820022502e+00 2.226379080515e+00 2.222923673524e+00 2.219444719475e+00 2.215944148813e+00 2.212431002229e+00 2.208891933443e+00 2.205334222457e+00 2.201758462036e+00 2.198156254860e+00 2.194541886825e+00 2.190904142730e+00 2.187243442372e+00 2.183568105963e+00 2.179866183987e+00 2.176149445763e+00 2.172414055260e+00 2.168651957827e+00 2.164876943426e+00 2.161076274021e+00 2.157256521057e+00 2.153421244165e+00 2.149558356078e+00 2.145681235818e+00 2.141780296851e+00 2.137859156501e+00 2.133922779723e+00 2.129959658622e+00 2.125980157276e+00 2.121978620336e+00 2.117953859880e+00 2.113918396611e+00 2.109853081403e+00 2.105770784568e+00 2.101670661460e+00 2.097542817860e+00 2.093403829243e+00 2.089240055589e+00 2.085055305711e+00 2.080852279144e+00 2.076621970937e+00 2.072382592986e+00 2.068116627399e+00 2.063829479863e+00 2.059527307652e+00 2.055195897795e+00 2.050852202333e+00 2.046486187421e+00 2.042095589744e+00 2.037692613624e+00 2.033260663069e+00 2.028815511095e+00 2.024347236012e+00 2.019855455918e+00 2.015350335428e+00 2.010817363570e+00 2.006269291756e+00 2.001700108497e+00 1.997104649387e+00 1.992498400551e+00 1.987865261762e+00 1.983214813936e+00 1.978544008621e+00 1.973845323583e+00 1.969136112920e+00 1.964401786052e+00 1.959647671848e+00 1.954876337814e+00 1.950075465883e+00 1.945264976510e+00 1.940428426347e+00 1.935571097535e+00 1.930697902068e+00 1.925798168260e+00 1.920883035135e+00 1.915945319106e+00 1.910985373184e+00 1.906009691784e+00 1.901006911371e+00 1.895992061811e+00 1.890950726292e+00 1.885888953141e+00 1.880811695082e+00 1.875706792546e+00 1.870587282277e+00 1.865446743448e+00 1.860281506219e+00 1.855103101593e+00 1.849897383179e+00 1.844675934988e+00 1.839432463773e+00 1.834164378811e+00 1.828885246381e+00 1.823577389103e+00 1.818253158312e+00 1.812909849823e+00 1.807539556800e+00 1.802159544769e+00 1.796749864791e+00 1.791324370152e+00 1.785879497570e+00 1.780409710029e+00 1.774926697225e+00 1.769416148137e+00 1.763889534621e+00 1.758346400433e+00 1.752772174578e+00 1.747191821637e+00 1.741580587731e+00 1.735951542304e+00 1.730306943562e+00 1.724634127702e+00 1.718951008367e+00 1.713240582927e+00 1.707511352158e+00 1.701769827120e+00 1.695993130481e+00 1.690211960344e+00 1.684402552668e+00 1.678570959407e+00 1.672729765451e+00 1.666855683871e+00 1.660974890743e+00 1.655064504086e+00 1.649137280175e+00 1.643195958393e+00 1.637221028214e+00 1.631244132056e+00 1.625233586705e+00 1.619206440040e+00 1.613168670377e+00 1.607097731829e+00 1.601019661120e+00 1.594913569749e+00 1.588787840484e+00 1.582653294587e+00 1.576481322807e+00 1.570309050265e+00 1.564104376556e+00 1.557883642889e+00 1.551651432098e+00 1.545381230743e+00 1.539114720167e+00 1.532812820602e+00 1.526495411544e+00 1.520167549590e+00 1.513801692049e+00 1.507439510762e+00 1.501041066216e+00 1.494629518786e+00 1.488205642565e+00 1.481744149407e+00 1.475289658880e+00 1.468796586612e+00 1.462290103651e+00 1.455773582387e+00 1.449218159108e+00 1.442667261237e+00 1.436081302920e+00 1.429482536949e+00 1.422872674708e+00 1.416224824185e+00 1.409583518543e+00 1.402904997801e+00 1.396214492446e+00 1.389512899421e+00 1.382774675474e+00 1.376041411860e+00 1.369271244811e+00 1.362492561054e+00 1.355699129919e+00 1.348872288935e+00 1.342050046383e+00 1.335190417920e+00 1.328322722029e+00 1.321442012852e+00 1.314527400940e+00 1.307615855858e+00 1.300669754269e+00 1.293715193181e+00 1.286746593090e+00 1.279747777537e+00 1.272750836451e+00 1.265720298145e+00 1.258681919961e+00 1.251629698267e+00 1.244545022807e+00 1.237466093756e+00 1.230351670562e+00 1.223229973004e+00 1.216097086264e+00 1.208933069702e+00 1.201771138702e+00 1.194579441723e+00 1.187377592216e+00 1.180165875978e+00 1.172923026130e+00 1.165685880995e+00 1.158415216360e+00 1.151138913652e+00 1.143850583799e+00 1.136534273133e+00 1.129224517951e+00 1.121880804930e+00 1.114532973868e+00 1.107174771347e+00 1.099787636455e+00 1.092408954196e+00 1.084995952297e+00 1.077581869341e+00 1.070157077957e+00 1.062704330089e+00 1.055262824160e+00 1.047787764265e+00 1.040312101221e+00 1.032825161928e+00 1.025314287253e+00 1.017812605548e+00 1.010282435777e+00 1.002751247578e+00 9.952125111927e-01 9.876495071934e-01 9.800977685907e-01 9.725168600371e-01 9.649398314203e-01 9.573554428414e-01 9.497501621259e-01 9.421541285941e-01 9.345359356575e-01 9.269194276205e-01 9.192999583028e-01 9.116605378639e-01 9.040353931423e-01 8.963878511805e-01 8.887450714896e-01 8.811010679471e-01 8.734408935221e-01 8.657989335177e-01 8.581344815184e-01 8.504801217138e-01 8.428264104021e-01 8.351596793641e-01 8.275142497279e-01 8.198519699707e-01 8.122019920470e-01 8.045572211806e-01 7.969035764932e-01 7.892729395272e-01 7.816301830124e-01 7.740081992421e-01 7.663898487285e-01 7.587719283347e-01 7.511820200078e-01 7.435845229714e-01 7.360105601159e-01 7.284502326990e-01 7.208949521625e-01 7.133709241331e-01 7.058503920671e-01 6.983568169492e-01 6.908843028673e-01 6.834248738357e-01 6.760054972088e-01 6.685946604170e-01 6.612234642573e-01 6.538784802732e-01 6.465581720087e-01 6.392857143192e-01 6.320322554803e-01 6.248285652253e-01 6.176632703972e-01 6.105312532081e-01 6.034614859614e-01 5.964226114836e-01 5.894470142749e-01 5.825215517175e-01 5.756458556552e-01 5.688430293428e-01 5.620904813994e-01 5.554145121594e-01 5.488073304562e-01 5.422678426251e-01 5.358180984141e-01 5.294380471197e-01 5.231530921816e-01 5.169567925086e-01 5.108510930904e-01 5.048564456056e-01 4.989538080265e-01 4.931716219807e-01 4.875017780259e-01 4.819475942072e-01 4.765307994983e-01 4.712341799810e-01 4.660826854147e-01 4.610731609533e-01 4.562098620355e-01 4.515110465726e-01 4.469645864553e-01 4.425967825707e-01 4.383984533899e-01 4.343805611010e-01 4.305580650970e-01 4.269209014520e-01 4.234937166181e-01 4.202684980997e-01 4.172557058164e-01 4.144687966388e-01 4.118991025506e-01 4.095694014029e-01 4.074705931888e-01 4.056135160390e-01 4.040066403464e-01 4.026421896518e-01 4.015407512967e-01 4.006901637854e-01 4.001036354954e-01 3.997826779898e-01 3.997184910608e-01 3.999282639305e-01 4.003995817709e-01 4.011410176294e-01 4.021509758526e-01 4.034204352247e-01 4.049621293313e-01 4.067603972705e-01 4.088203291370e-01 4.111404706667e-01 4.137086672008e-01 4.165319345587e-01 4.195952815921e-01 4.229049280656e-01 4.264502025491e-01 4.302227254892e-01 4.342280469225e-01 4.384474878377e-01 4.428834733220e-01 4.475294784294e-01 4.523758351038e-01 4.574222778873e-01 4.626586710868e-01 4.680780035093e-01 4.736804912117e-01 4.794523612925e-01 4.853942902163e-01 4.914944187395e-01 4.977521127504e-01 5.041599640681e-01 5.107092010712e-01 5.174024635404e-01 5.242248669387e-01 5.311776739376e-01 5.382560571822e-01 5.454483676149e-01 5.527569323297e-01 5.601749028143e-01 5.676960113755e-01 5.753198189315e-01 5.830368804034e-01 5.908453433422e-01 5.987432853043e-01 6.067246069363e-01 6.147865648341e-01 6.229239970779e-01 6.311354051988e-01 6.394158689129e-01 6.477611579897e-01 6.561732140045e-01 6.646412911378e-01 6.731669586649e-01 6.817482127817e-01 6.903775092119e-01 6.990589255528e-01 7.077839998015e-01 7.165508343855e-01 7.253626010056e-01 7.342064501756e-01 7.430900274064e-01 7.520053435270e-01 7.609490429910e-01 7.699277279364e-01 7.789255402376e-01 7.879543123669e-01 7.970030950243e-01 8.060693855648e-01 8.151587577274e-01 8.242581651957e-01 8.333791659552e-01 8.425083305011e-01 8.516475497203e-01 8.608007459398e-01 8.699539477170e-01 8.791192540674e-01 8.882860238468e-01 8.974517618103e-01 9.066247150349e-01 9.157861741510e-01 9.249539427567e-01 9.341130862728e-01 9.432646322103e-01 9.524144339898e-01 9.615468370008e-01 9.706764027913e-01 9.797897189140e-01 9.888855942159e-01 9.979762603599e-01 1.007038437851e+00 1.016090630972e+00 1.025119897203e+00 1.034124187347e+00 1.043114935524e+00 1.052071341612e+00 1.061010734498e+00 1.069918827152e+00 1.078796288020e+00 1.087652413997e+00 1.096464765124e+00 1.105253061493e+00 1.114006049731e+00 1.122717838888e+00 1.131403273483e+00 1.140038208431e+00 1.148642216983e+00 1.157202850358e+00 1.165714629645e+00 1.174195942003e+00 1.182618018451e+00 1.190999990448e+00 1.199333268220e+00 1.207612142145e+00 1.215850418321e+00 1.224024500526e+00 1.232153966245e+00 1.240226951359e+00 1.248236307283e+00 1.256201168100e+00 1.264091813506e+00 1.271932350069e+00 1.279710090868e+00 1.287417014809e+00 1.295072698862e+00 1.302648785885e+00 1.310167024730e+00 1.317616864209e+00 1.324987998338e+00 1.332301882045e+00 1.339527729153e+00 1.346692467736e+00 1.353778147654e+00 1.360781007658e+00 1.367720090560e+00 1.374565062382e+00 1.381340403658e+00 1.388033084277e+00 1.394635930855e+00 1.401166639410e+00 1.407596341121e+00 1.413951276850e+00 1.420216320233e+00 1.426384761325e+00 1.432475456579e+00 1.438459650772e+00 1.444362917995e+00 1.450167968429e+00 1.455870813060e+00 1.461489737312e+00 1.466996478658e+00 1.472411974668e+00 1.477726704591e+00 1.482931640641e+00 1.488047218333e+00 1.493043557318e+00 1.497944184554e+00 1.502736711968e+00 1.507412656023e+00 1.511993288231e+00 1.516448631152e+00 1.520800879417e+00 1.525042293498e+00 1.529159210840e+00 1.533176150537e+00 1.537060301152e+00 1.540839516435e+00 1.544497540315e+00 1.548027558873e+00 1.551452627251e+00 1.554740302679e+00 1.557914882097e+00 1.560966364324e+00 1.563883524077e+00 1.566688965689e+00 1.569355507007e+00 1.571901685197e+00 1.574320961427e+00 1.576601720897e+00 1.578768142149e+00 1.580787126056e+00 1.582683763846e+00 1.584449560531e+00 1.586072742638e+00 1.587575871881e+00 1.588930715664e+00 1.590159526739e+00 1.591252885967e+00 1.592200789219e+00 1.593025450659e+00 1.593697859240e+00 1.594241995726e+00 1.594644487454e+00 1.594903715490e+00 1.595035367229e+00 1.595012375005e+00 1.594859493922e+00 1.594563469809e+00 1.594120827748e+00 1.593547870236e+00 1.592819645275e+00 1.591960997362e+00 1.590957011920e+00 1.589802884836e+00 1.588523288927e+00 1.587084248418e+00 1.585516382653e+00 1.583801522657e+00 1.581939223579e+00 1.579947821666e+00 1.577799789592e+00 1.575523422631e+00 1.573099331902e+00 1.570531987989e+00 1.567838222786e+00 1.564987393571e+00 1.562012092256e+00 1.558893845808e+00 1.555632639123e+00 1.552250457570e+00 1.548713634697e+00 1.545056837607e+00 1.541260663073e+00 1.537327752510e+00 1.533278542560e+00 1.529080866339e+00 1.524770162606e+00 1.520327375066e+00 1.515752894012e+00 1.511068941847e+00 1.506243098595e+00 1.501314494335e+00 1.496259694990e+00 1.491084544171e+00 1.485809999517e+00 1.480402842306e+00 1.474902318440e+00 1.469288183087e+00 1.463558885156e+00 1.457745280468e+00 1.451810121105e+00 1.445792185716e+00 1.439674855304e+00 1.433458679523e+00 1.427169191654e+00 1.420772773188e+00 1.414311209135e+00 1.407760600656e+00 1.401126528828e+00 1.394439067622e+00 1.387659507670e+00 1.380829244729e+00 1.373935206583e+00 1.366969936268e+00 1.359972038026e+00 1.352904499422e+00 1.345802790043e+00 1.338658678084e+00 1.331465847198e+00 1.324261476532e+00 1.317007515533e+00 1.309743519312e+00 1.302461206839e+00 1.295153822703e+00 1.287857448194e+00 1.280541167217e+00 1.273236643278e+00 1.265939919071e+00 1.258643730800e+00 1.251382699224e+00 1.244130135254e+00 1.236914735464e+00 1.229736429585e+00 1.222587380462e+00 1.215498447917e+00 1.208450597846e+00 1.201461348777e+00 1.194539430037e+00 1.187676473941e+00 1.180898606261e+00 1.174191158914e+00 1.167573483562e+00 1.161047845504e+00 1.154612096301e+00 1.148286453163e+00 1.142059909080e+00 1.135952691863e+00 1.129961105511e+00 1.124091208806e+00 1.118353646115e+00 1.112741818995e+00 1.107275886847e+00 1.101948110124e+00 1.096770172435e+00 1.091745530626e+00 1.086874194972e+00 1.082169092413e+00 1.077620433515e+00 1.073245554723e+00 1.069041614872e+00 1.065007619830e+00 1.061161454437e+00 1.057486118955e+00 1.054000469983e+00 1.050699304956e+00 1.047580100590e+00 1.044661555273e+00 1.041919179726e+00 1.039379056905e+00 1.037028575267e+00 1.034865289473e+00 1.032906209044e+00 1.031127120519e+00 1.029551796113e+00 1.028164903190e+00 1.026963556925e+00 1.025964902764e+00 1.025137838698e+00 1.024511164758e+00 1.024064665309e+00 1.023794023446e+00 1.023719151539e+00 1.023802186357e+00 1.024075876409e+00 1.024515031722e+00 1.025115408148e+00 1.025896810134e+00 1.026818490398e+00 1.027911918987e+00 1.029156358468e+00 1.030539034845e+00 1.032084317017e+00 1.033749937033e+00 1.035564826897e+00 1.037507481497e+00 1.039565489470e+00 1.041764659290e+00 1.044058569231e+00 1.046475666891e+00 1.048998403031e+00 1.051609413765e+00 1.054333743457e+00 1.057130841386e+00 1.060023287563e+00 1.062993515749e+00 1.066028937950e+00 1.069149261034e+00 1.072314251972e+00 1.075548256577e+00 1.078835826744e+00 1.082161359688e+00 1.085544901420e+00 1.088949465173e+00 1.092399011407e+00 1.095873212918e+00 1.099365896858e+00 1.102889472608e+00 1.106413785928e+00 1.109959696262e+00 1.113509719757e+00 1.117059740822e+00 1.120616297644e+00 1.124158425208e+00 1.127702695623e+00 1.131231489325e+00 1.134745903513e+00 1.138251308285e+00 1.141726656522e+00 1.145191948151e+00 1.148624973064e+00 1.152035330453e+00 1.155420522362e+00 1.158764349965e+00 1.162090834314e+00 1.165369770198e+00 1.168618839894e+00 1.171834036784e+00 1.174995048313e+00 1.178132272617e+00 1.181208068312e+00 1.184246233096e+00 1.187241299088e+00 1.190166123505e+00 1.193061187491e+00 1.195878377243e+00 1.198643951885e+00 1.201351117705e+00 1.203970122966e+00 1.206538624231e+00 1.209010408310e+00 1.211403151906e+00 1.213714441566e+00 1.215904076897e+00 1.218016477434e+00 1.219992738663e+00 1.221849612205e+00 1.223587003680e+00 1.225155106515e+00 1.226593856168e+00 1.227846206445e+00 1.228921230357e+00 1.229815508939e+00 1.230478340127e+00 1.230943554466e+00 1.231156090751e+00 1.231115404528e+00 1.230819216917e+00 1.230216080441e+00 1.229332986797e+00 1.228120039076e+00 1.226573752193e+00 1.224691018457e+00 1.222422548057e+00 1.219796713136e+00 1.216762126480e+00 1.213323994880e+00 1.209480003145e+00 1.205187186942e+00 1.200477523892e+00 1.195309889114e+00 1.189693842213e+00 1.183635590516e+00 1.177106008143e+00 1.170144135540e+00 1.162720061903e+00 1.154861432186e+00 1.146583642222e+00 1.137872499840e+00 1.128788028343e+00 1.119311458760e+00 1.109489955724e+00 1.099359243894e+00 1.088919383743e+00 1.078255810922e+00 1.067365387770e+00 1.056317360062e+00 1.045168901096e+00 1.033935847741e+00 1.022726274739e+00 1.011555530335e+00 1.000508039741e+00 9.896594286554e-01 9.790393846824e-01 9.687637762780e-01 9.588618647694e-01 9.494192770907e-01 9.405139009732e-01 9.321770935756e-01 9.245120513384e-01 9.175390183287e-01 9.113266229661e-01 9.059274927974e-01 9.013481822172e-01 8.976574749225e-01 8.948418879884e-01 8.929284187122e-01 8.919207336934e-01 8.917869361297e-01 8.925434748063e-01 8.941274603782e-01 8.965231624857e-01 8.996825275119e-01 9.035381667119e-01 9.080634574611e-01 9.131572186129e-01 9.187846294291e-01 9.248615904465e-01 9.313078540555e-01 9.380795239339e-01 9.450654186618e-01 9.522285276537e-01 9.594830110338e-01 9.667502362449e-01 9.740003342997e-01 9.811236386011e-01 9.881003823966e-01 9.948604447742e-01 1.001338778643e+00 1.007525281558e+00 1.013331639331e+00 1.018757603140e+00 1.023754889159e+00 1.028282234793e+00 1.032353180084e+00 1.035905503406e+00 1.038965561651e+00 1.041509463771e+00 1.043527398587e+00 1.045062212763e+00 1.046079604587e+00 1.046639788708e+00 1.046753002182e+00 1.046437018255e+00 1.045771513504e+00 1.044753804724e+00 1.043473530408e+00 1.041974726385e+00 1.040300469038e+00 1.038554921446e+00 1.036759104181e+00 1.035018757598e+00 1.033382236499e+00 1.031904458892e+00 1.030680003650e+00 1.029716480735e+00 1.029102014357e+00 1.028855716083e+00 1.028993278047e+00 1.029567786958e+00 1.030536267210e+00 1.031929391947e+00 1.033710112416e+00 1.035835840096e+00 1.038301103029e+00 1.041008640308e+00 1.043946484888e+00 1.047031902639e+00 1.050196360779e+00 1.053417013296e+00 1.056585851915e+00 1.059699976424e+00 1.062695630253e+00 1.065527513172e+00 1.068214415338e+00 1.070694861251e+00 1.073009986834e+00 1.075160233612e+00 1.077149259499e+00 1.079043396779e+00 1.080836508219e+00 1.082594854657e+00 1.084340504743e+00 1.086097142393e+00 1.087908405786e+00 1.089752813075e+00 1.091657740913e+00 1.093581115722e+00 1.095487655288e+00 1.097342400273e+00 1.099037340947e+00 1.100528552698e+00 1.101687765391e+00 1.102414602276e+00 1.102632423977e+00 1.102182612382e+00 1.101025145452e+00 1.099045896794e+00 1.096175636962e+00 1.092409395188e+00 1.087684939230e+00 1.082053600993e+00 1.075547917683e+00 1.068222510426e+00 1.060219572442e+00 1.051624209652e+00 1.042615436995e+00 1.033349154890e+00 1.023978543727e+00 1.014698876829e+00 1.005635633286e+00 9.969531934800e-01 9.887408561951e-01 9.810730161376e-01 9.740079951920e-01 9.675038940771e-01 9.615544467959e-01 9.560624356802e-01 9.509184669667e-01 9.460242224414e-01 9.412104332102e-01 9.363786684701e-01 9.313919961265e-01 9.261511719611e-01 9.206123534556e-01 9.147140349232e-01 9.085063415979e-01 9.020281170270e-01 8.953859583031e-01 8.887563867745e-01 8.822976154442e-01 8.762704311276e-01 8.709171509659e-01 8.665090954186e-01 8.633491157422e-01 8.616837911025e-01 8.618029609582e-01 8.638993775548e-01 8.681495610402e-01 8.746700778329e-01 8.834566035709e-01 8.944875339682e-01 9.075917376221e-01 9.225513686437e-01 9.390681066250e-01 9.567425824251e-01 9.751864314996e-01 9.939047427889e-01 1.012437236274e+00 1.030313352965e+00 1.047055551645e+00 1.062287543816e+00 1.075620964699e+00 1.086790470429e+00 1.095604906398e+00 1.101931574517e+00 1.105796651800e+00 1.107251423332e+00 1.106478075447e+00 1.103729665859e+00 1.099268916496e+00 1.093469679433e+00 1.086647375633e+00 1.079142468988e+00 1.071271558745e+00 1.063261430496e+00 1.055353657626e+00 1.047664634127e+00 1.040300141317e+00 1.033338518957e+00 1.026780877147e+00 1.020692600383e+00 1.015075336678e+00 1.006654951277e+00 9.936728847485e-01 9.849404448725e-01 9.857120093926e-01 9.924426613509e-01 9.962599333922e-01 9.914710977739e-01 9.807914243250e-01 9.728756774146e-01 9.741919370374e-01 9.826267737417e-01 9.894853500113e-01 9.878234768198e-01 9.788188433097e-01 9.707078557047e-01 9.711899078613e-01 9.799900482953e-01 9.892272343482e-01 9.911309184269e-01 9.853357290633e-01 9.792996690905e-01 9.815101908462e-01 9.933436231804e-01 1.007828573260e+00 1.016497423302e+00 1.017180469925e+00 1.015753675052e+00 1.020519272219e+00 1.034054455759e+00 1.050587788286e+00 1.061517923960e+00 1.063192748363e+00 1.059899521467e+00 1.059764901205e+00 1.066997724509e+00 1.077813630691e+00 1.084258362041e+00 1.081734622846e+00 1.073159235686e+00 1.066343078471e+00 1.066726557903e+00 1.072098498219e+00 1.074838912672e+00 1.069192955736e+00 1.056473460379e+00 1.043795011965e+00 1.037447981141e+00 1.036750807959e+00 1.034802178540e+00 1.025369480276e+00 1.009019725516e+00 9.930666685582e-01 9.852831334871e-01 9.867402183650e-01 9.910905673111e-01 9.912414474500e-01 9.863255589117e-01 9.824507983344e-01 9.866349551223e-01 9.994290530471e-01 1.013710655634e+00 1.021056424248e+00 1.019103511714e+00 1.013313871256e+00 1.011886662159e+00 1.018195382443e+00 1.027950732068e+00 1.034053875475e+00 1.034071657177e+00 1.032996512546e+00 1.038617131449e+00 1.053437241430e+00 1.071083883084e+00 1.081062677023e+00 1.077130501678e+00 1.061809086778e+00 1.022028502317e+00 9.300025398422e-01 8.385391036076e-01 8.606534535775e-01 9.550496994994e-01 9.946675370172e-01 9.278714901344e-01 8.149843105815e-01 7.848510465924e-01 8.686716173131e-01 9.506682644328e-01 9.429915714468e-01 8.577595846987e-01 7.834366078942e-01 7.890293417151e-01 8.297537571287e-01 8.315797556722e-01 7.982175872048e-01 8.008123889462e-01 8.673738273770e-01 9.256667169153e-01 9.006872186766e-01 8.001735762679e-01 7.329123480061e-01 8.004577173658e-01 9.261068200167e-01 9.797677329628e-01 9.233474480686e-01 8.282266602659e-01 8.191611917683e-01 9.076017809075e-01 9.776883676794e-01 9.596998150526e-01 8.947242002927e-01 8.889426123376e-01 9.667936380172e-01 1.028708717327e+00 9.967260720006e-01 9.034883773315e-01 8.784161201124e-01 9.819414702452e-01 1.097138485407e+00 1.103611673909e+00 9.925168362236e-01 8.779090181630e-01 9.017548589568e-01 1.019357334427e+00 1.077404831517e+00 1.015630896671e+00 9.029510426940e-01 8.751466089137e-01 9.495354933885e-01 9.959546015574e-01 9.302106643099e-01 7.989681720449e-01 7.545270191147e-01 8.508806426716e-01 9.413219402294e-01 9.106113653988e-01 7.770772982954e-01 6.875411508093e-01 7.604168675177e-01 8.764054611115e-01 8.932752775496e-01 8.036768130863e-01 7.302555731601e-01 7.930711477336e-01 9.081990008021e-01 9.355596282430e-01 8.489687072222e-01 7.573953139052e-01 8.057855616558e-01 9.407457711861e-01 1.005221430932e+00 9.412359929742e-01 8.250035026483e-01 8.147934373593e-01 9.336690421702e-01 1.033019120165e+00 1.018891467748e+00 9.243723743922e-01 8.742334149475e-01 9.361127217272e-01 1.017919753043e+00 1.021717567311e+00 9.573539258390e-01 9.220846464419e-01 9.703276856461e-01 1.022873152799e+00 9.867910640207e-01 8.729579955739e-01 8.106020818242e-01 8.941810480378e-01 1.009474867804e+00 1.010389385409e+00 8.679304257950e-01 7.011346536309e-01 7.183930886164e-01 8.785102091943e-01 9.664810414931e-01 8.971397547027e-01 7.407557252853e-01 6.925279835556e-01 8.187187653220e-01 9.357885895067e-01 9.254869283409e-01 8.258084200392e-01 7.910993650781e-01 8.941758424464e-01 1.002050802257e+00 9.970564688540e-01 8.974299690223e-01 8.442055923225e-01 9.315852776775e-01 1.045399659601e+00 1.052052917699e+00 9.465316060942e-01 8.598976128466e-01 9.202565090086e-01 1.038091773629e+00 1.060271721782e+00
 2.393414602198e+00 2.393916689217e+00 2.397277257402e+00 2.400783824046e+00 2.401464254485e+00 2.400286440392e+00 2.400867852742e+00 2.404351669399e+00 2.407750613538e+00 2.408208565805e+00 2.407007880327e+00 2.407695502154e+00 2.411100656721e+00 2.414247404187e+00 2.414541560284e+00 2.413359701028e+00 2.414105649955e+00 2.417448407202e+00 2.420366804286e+00 2.420465087361e+00 2.419380528011e+00 2.420437367133e+00 2.423879585869e+00 2.426562808161e+00 2.426476342619e+00 2.425553378352e+00 2.426908548544e+00 2.430451638339e+00 2.433008366429e+00 2.432762067858e+00 2.431833206483e+00 2.433352205407e+00 2.437032539952e+00 2.439502895611e+00 2.439061075512e+00 2.438094387466e+00 2.439734373522e+00 2.443445546881e+00 2.445759008023e+00 2.445135978564e+00 2.444139063425e+00 2.445861508258e+00 2.449578149570e+00 2.451702906924e+00 2.450867866109e+00 2.449897507534e+00 2.451827480066e+00 2.455554892198e+00 2.457406355263e+00 2.456379496480e+00 2.455540620232e+00 2.457669206788e+00 2.461323204484e+00 2.462894007041e+00 2.461716232868e+00 2.461015645262e+00 2.463321371934e+00 2.466866879112e+00 2.468137533422e+00 2.466877571101e+00 2.466376432551e+00 2.468773473503e+00 2.472091835402e+00 2.473106168123e+00 2.471853909200e+00 2.471506635456e+00 2.473892877628e+00 2.476968670406e+00 2.477773541753e+00 2.476586162631e+00 2.476410640498e+00 2.478726078597e+00 2.481512294555e+00 2.482181381368e+00 2.481117268936e+00 2.481044287018e+00 2.483212671811e+00 2.485758641839e+00 2.486357344525e+00 2.485429602508e+00 2.485433358164e+00 2.487425537434e+00 2.489726925836e+00 2.490324441551e+00 2.489556784816e+00 2.489551567463e+00 2.491311479351e+00 2.493423939374e+00 2.494065868784e+00 2.493451286098e+00 2.493423974778e+00 2.494937359082e+00 2.496863882048e+00 2.497595065855e+00 2.497146275994e+00 2.497040600667e+00 2.498272168165e+00 2.500043190384e+00 2.500888624624e+00 2.500605414724e+00 2.500422908975e+00 2.501353499051e+00 2.502938180706e+00 2.503910044005e+00 2.503814859637e+00 2.503541483571e+00 2.504147007590e+00 2.505525024008e+00 2.506595256507e+00 2.506714099594e+00 2.506416620035e+00 2.506708962863e+00 2.507809971521e+00 2.508936680410e+00 2.509286945654e+00 2.509043599649e+00 2.509081568184e+00 2.509874549846e+00 2.510951760720e+00 2.511526385013e+00 2.511447809211e+00 2.511325896713e+00 2.511783100400e+00 2.512702531456e+00 2.513425100908e+00 2.513561595881e+00 2.513412971197e+00 2.513566266019e+00 2.514213457797e+00 2.514969750824e+00 2.515331022602e+00 2.515268716293e+00 2.515218611455e+00 2.515548664742e+00 2.516173663121e+00 2.516681523028e+00 2.516804688712e+00 2.516702218431e+00 2.516756260996e+00 2.517132784177e+00 2.517620858498e+00 2.517909501892e+00 2.517907700287e+00 2.517816308595e+00 2.517903212988e+00 2.518214978494e+00 2.518544942645e+00 2.518681750516e+00 2.518610938592e+00 2.518512696515e+00 2.518566385473e+00 2.518777817697e+00 2.518973621104e+00 2.519007012433e+00 2.518893426992e+00 2.518780382415e+00 2.518784483025e+00 2.518893882966e+00 2.518987129872e+00 2.518957382177e+00 2.518824678403e+00 2.518684946532e+00 2.518629925773e+00 2.518655430532e+00 2.518674778974e+00 2.518598657072e+00 2.518427384019e+00 2.518247079949e+00 2.518123619347e+00 2.518062702346e+00 2.517991776918e+00 2.517840073239e+00 2.517614177332e+00 2.517372082845e+00 2.517168468089e+00 2.517000898582e+00 2.516817696061e+00 2.516575002576e+00 2.516278835984e+00 2.515974093646e+00 2.515690068907e+00 2.515420339850e+00 2.515125436540e+00 2.514786987762e+00 2.514427901753e+00 2.514072729832e+00 2.513717144706e+00 2.513339034957e+00 2.512932189804e+00 2.512511375634e+00 2.512096636919e+00 2.511679749216e+00 2.511226014395e+00 2.510734789026e+00 2.510230650829e+00 2.509740333075e+00 2.509256100086e+00 2.508741154642e+00 2.508178054476e+00 2.507598979866e+00 2.507033115589e+00 2.506476026586e+00 2.505889043418e+00 2.505262728299e+00 2.504617391902e+00 2.503984944649e+00 2.503353721497e+00 2.502692522111e+00 2.501993467172e+00 2.501284648233e+00 2.500584879840e+00 2.499879456076e+00 2.499143778707e+00 2.498376390156e+00 2.497599401676e+00 2.496829894314e+00 2.496050111623e+00 2.495238401053e+00 2.494402138179e+00 2.493561187798e+00 2.492719788274e+00 2.491862418020e+00 2.490975490790e+00 2.490066179450e+00 2.489157921871e+00 2.488242866855e+00 2.487306339372e+00 2.486343690199e+00 2.485366226669e+00 2.484383015176e+00 2.483392860438e+00 2.482377663161e+00 2.481337276745e+00 2.480286717293e+00 2.479229832470e+00 2.478159363568e+00 2.477064992431e+00 2.475947170976e+00 2.474821292925e+00 2.473689959299e+00 2.472535756478e+00 2.471358678730e+00 2.470166153154e+00 2.468962149541e+00 2.467747301043e+00 2.466511812671e+00 2.465252397676e+00 2.463983650865e+00 2.462699927673e+00 2.461399041836e+00 2.460081302671e+00 2.458744363501e+00 2.457390747755e+00 2.456026229585e+00 2.454641488910e+00 2.453237790126e+00 2.451821979845e+00 2.450386582118e+00 2.448929487649e+00 2.447461601744e+00 2.445976768510e+00 2.444478174653e+00 2.442960498547e+00 2.441415945302e+00 2.439863699978e+00 2.438297600283e+00 2.436714897642e+00 2.435113050535e+00 2.433486557908e+00 2.431849183345e+00 2.430199825982e+00 2.428531911883e+00 2.426845424149e+00 2.425141618138e+00 2.423415947095e+00 2.421680137916e+00 2.419928426577e+00 2.418156474395e+00 2.416370573119e+00 2.414567015646e+00 2.412743937542e+00 2.410907358823e+00 2.409050789295e+00 2.407177171064e+00 2.405290450753e+00 2.403382373905e+00 2.401459536439e+00 2.399516290016e+00 2.397550917777e+00 2.395574146049e+00 2.393580758646e+00 2.391567248285e+00 2.389536250554e+00 2.387485520973e+00 2.385412957457e+00 2.383329605480e+00 2.381231080052e+00 2.379111313972e+00 2.376973795877e+00 2.374815647580e+00 2.372641430197e+00 2.370453960613e+00 2.368248545001e+00 2.366026502094e+00 2.363782057788e+00 2.361518256491e+00 2.359240061530e+00 2.356946785152e+00 2.354634328436e+00 2.352306683841e+00 2.349953648652e+00 2.347582240703e+00 2.345197313607e+00 2.342793241527e+00 2.340372469494e+00 2.337931072047e+00 2.335468141412e+00 2.332990273410e+00 2.330494338025e+00 2.327979803655e+00 2.325448270709e+00 2.322891474427e+00 2.320318381104e+00 2.317731811571e+00 2.315122161474e+00 2.312497019251e+00 2.309849965146e+00 2.307181655717e+00 2.304500471376e+00 2.301798391744e+00 2.299077224904e+00 2.296337777309e+00 2.293575818655e+00 2.290796987833e+00 2.288003145654e+00 2.285186176234e+00 2.282353685061e+00 2.279498971535e+00 2.276623631313e+00 2.273735732056e+00 2.270824316163e+00 2.267897049110e+00 2.264949943328e+00 2.261977636512e+00 2.258993610430e+00 2.255988546673e+00 2.252963218963e+00 2.249924077313e+00 2.246854726221e+00 2.243774999545e+00 2.240674091553e+00 2.237552902785e+00 2.234418895347e+00 2.231256521428e+00 2.228077936283e+00 2.224883680850e+00 2.221664294120e+00 2.218431480977e+00 2.215176615217e+00 2.211900508019e+00 2.208609523939e+00 2.205293966865e+00 2.201963862613e+00 2.198613988881e+00 2.195238440037e+00 2.191851683314e+00 2.188439278491e+00 2.185009657284e+00 2.181564613830e+00 2.178093138160e+00 2.174607423006e+00 2.171099592068e+00 2.167569800783e+00 2.164027038679e+00 2.160459442098e+00 2.156874089046e+00 2.153270761019e+00 2.149641118528e+00 2.146000892063e+00 2.142336208409e+00 2.138651457900e+00 2.134951438680e+00 2.131225936276e+00 2.127483709145e+00 2.123723317100e+00 2.119939148746e+00 2.116139707734e+00 2.112317156699e+00 2.108476693642e+00 2.104619426093e+00 2.100735509824e+00 2.096839723247e+00 2.092918460901e+00 2.088977261849e+00 2.085024688257e+00 2.081042124799e+00 2.077045549006e+00 2.073026985658e+00 2.068987422263e+00 2.064933476847e+00 2.060854743201e+00 2.056759218069e+00 2.052641949799e+00 2.048501301195e+00 2.044351751060e+00 2.040174164147e+00 2.035976913450e+00 2.031765378698e+00 2.027524368449e+00 2.023274551533e+00 2.018999860913e+00 2.014703639576e+00 2.010394123116e+00 2.006055582004e+00 2.001705992363e+00 1.997332660880e+00 1.992939325885e+00 1.988531652450e+00 1.984095188413e+00 1.979646227831e+00 1.975177014788e+00 1.970681252864e+00 1.966177433008e+00 1.961644494067e+00 1.957097164483e+00 1.952529854311e+00 1.947935306087e+00 1.943331249940e+00 1.938701923892e+00 1.934053116870e+00 1.929389225495e+00 1.924696624465e+00 1.919995023642e+00 1.915268041700e+00 1.910520764728e+00 1.905758161649e+00 1.900967979582e+00 1.896166997846e+00 1.891342226481e+00 1.886497157865e+00 1.881636345302e+00 1.876748453267e+00 1.871850016169e+00 1.866927848790e+00 1.861983260642e+00 1.857026212495e+00 1.852040539140e+00 1.847041884901e+00 1.842022522582e+00 1.836979708781e+00 1.831926329341e+00 1.826843744651e+00 1.821746947575e+00 1.816631664360e+00 1.811490442556e+00 1.806338968262e+00 1.801157271481e+00 1.795963863743e+00 1.790749899286e+00 1.785513219876e+00 1.780263547789e+00 1.774988026727e+00 1.769695943086e+00 1.764386048151e+00 1.759051150933e+00 1.753706621022e+00 1.748333169113e+00 1.742944063960e+00 1.737539409594e+00 1.732107856567e+00 1.726667493217e+00 1.721198589485e+00 1.715715422816e+00 1.710212309628e+00 1.704684857993e+00 1.699149200535e+00 1.693584855001e+00 1.688005803054e+00 1.682410929874e+00 1.676785557887e+00 1.671156434192e+00 1.665497401653e+00 1.659821112776e+00 1.654133522783e+00 1.648413777476e+00 1.642690047053e+00 1.636937346107e+00 1.631168889189e+00 1.625386764633e+00 1.619572523128e+00 1.613755767709e+00 1.607910389736e+00 1.602046957387e+00 1.596172966662e+00 1.590266854975e+00 1.584356946367e+00 1.578418160785e+00 1.572463831768e+00 1.566498225268e+00 1.560497611551e+00 1.554498066507e+00 1.548467488563e+00 1.542421524829e+00 1.536365172499e+00 1.530274160346e+00 1.524184008030e+00 1.518062074754e+00 1.511924940854e+00 1.505778718377e+00 1.499599217933e+00 1.493419497605e+00 1.487206788426e+00 1.480982521242e+00 1.474746846955e+00 1.468475881499e+00 1.462211051463e+00 1.455908592298e+00 1.449596122629e+00 1.443273335701e+00 1.436913181515e+00 1.430561190269e+00 1.424171992104e+00 1.417774109407e+00 1.411363447172e+00 1.404918262022e+00 1.398479413955e+00 1.392005069081e+00 1.385520598025e+00 1.379026615056e+00 1.372496036787e+00 1.365972265104e+00 1.359413824550e+00 1.352847323834e+00 1.346267298629e+00 1.339655169279e+00 1.333050882019e+00 1.326407482719e+00 1.319758453045e+00 1.313097644205e+00 1.306404061726e+00 1.299719150557e+00 1.292996685153e+00 1.286268272479e+00 1.279525320964e+00 1.272755149706e+00 1.265989643684e+00 1.259188851715e+00 1.252383680602e+00 1.245564489042e+00 1.238716797495e+00 1.231873420917e+00 1.224997880758e+00 1.218116820001e+00 1.211223900039e+00 1.204302167378e+00 1.197386168668e+00 1.190437097318e+00 1.183483249316e+00 1.176518212241e+00 1.169526853039e+00 1.162541199937e+00 1.155521854896e+00 1.148500053026e+00 1.141468159581e+00 1.134408123284e+00 1.127355734148e+00 1.120271590671e+00 1.113185144993e+00 1.106087251832e+00 1.098964757301e+00 1.091851256931e+00 1.084706006584e+00 1.077558391433e+00 1.070404926091e+00 1.063221434168e+00 1.056052049119e+00 1.048851599988e+00 1.041650240581e+00 1.034440661914e+00 1.027207362028e+00 1.019985307678e+00 1.012736296711e+00 1.005487569299e+00 9.982326579062e-01 9.909542471719e-01 9.836881802016e-01 9.763964727251e-01 9.691084997431e-01 9.618135243702e-01 9.544988375731e-01 9.471982002663e-01 9.398728682303e-01 9.325534666833e-01 9.252316014682e-01 9.178899439863e-01 9.105649406899e-01 9.032173429283e-01 8.958778134421e-01 8.885362853411e-01 8.811824391943e-01 8.738444138473e-01 8.664873515909e-01 8.591417183372e-01 8.517971407860e-01 8.444417251753e-01 8.371066303705e-01 8.297561180093e-01 8.224206791383e-01 8.150891812429e-01 8.077527162138e-01 8.004392992138e-01 7.931129080242e-01 7.858084371532e-01 7.785085191709e-01 7.712094674996e-01 7.639416426795e-01 7.566625827392e-01 7.494104753477e-01 7.421719426133e-01 7.349381718983e-01 7.277364832383e-01 7.205377768192e-01 7.133684231237e-01 7.062179829204e-01 6.990809596878e-01 6.919841919925e-01 6.848944109191e-01 6.778443590781e-01 6.708215838736e-01 6.638195056942e-01 6.568660345079e-01 6.499308455058e-01 6.430424333266e-01 6.361924613317e-01 6.293745230927e-01 6.226148201169e-01 6.158841703486e-01 6.092147970408e-01 6.025917072486e-01 5.960174168579e-01 5.895115885392e-01 5.830505633493e-01 5.766636389153e-01 5.703389200397e-01 5.640785660248e-01 5.579024336582e-01 5.517893167557e-01 5.457644299591e-01 5.398219412835e-01 5.339611259763e-01 5.282034184900e-01 5.225292645481e-01 5.169657580067e-01 5.115037662715e-01 5.061472292656e-01 5.009173393652e-01 4.957917205694e-01 4.908010106354e-01 4.859350933524e-01 4.812014444303e-01 4.766171560410e-01 4.721683602786e-01 4.678780226220e-01 4.637411963209e-01 4.597640358674e-01 4.559624719234e-01 4.523228037726e-01 4.488719274189e-01 4.456009446651e-01 4.425188079656e-01 4.396383510744e-01 4.369487444426e-01 4.344746979320e-01 4.322036041671e-01 4.301496910822e-01 4.283192769350e-01 4.267036826055e-01 4.253265494305e-01 4.241737392535e-01 4.232561903276e-01 4.225808791426e-01 4.221360907611e-01 4.219422268563e-01 4.219856302659e-01 4.222755238674e-01 4.228137666168e-01 4.235883694815e-01 4.246194221950e-01 4.258886318869e-01 4.274017199458e-01 4.291614013292e-01 4.311530133535e-01 4.333906427123e-01 4.358579934556e-01 4.385595020913e-01 4.414928154841e-01 4.446447349781e-01 4.480258932395e-01 4.516192973535e-01 4.554257205349e-01 4.594438777371e-01 4.636613433224e-01 4.680828181092e-01 4.726922460555e-01 4.774946666901e-01 4.824820163814e-01 4.876439899223e-01 4.929852273118e-01 4.984885797336e-01 5.041588598143e-01 5.099894897160e-01 5.159670129849e-01 5.220998765333e-01 5.283736073547e-01 5.347845585163e-01 5.413332823533e-01 5.480057210116e-01 5.548071413794e-01 5.617263229755e-01 5.687612412991e-01 5.759099309855e-01 5.831638134442e-01 5.905225933446e-01 5.979794463120e-01 6.055313644592e-01 6.131775476573e-01 6.209074235141e-01 6.287257865170e-01 6.366226734772e-01 6.445947307957e-01 6.526486457407e-01 6.607656174753e-01 6.689544188881e-01 6.772113313775e-01 6.855224809822e-01 6.939002352826e-01 7.023284723295e-01 7.108127243165e-01 7.193495513269e-01 7.279322791060e-01 7.365641999629e-01 7.452346034923e-01 7.539488356357e-01 7.627045969386e-01 7.714887585670e-01 7.803156174613e-01 7.891688962252e-01 7.980551907906e-01 8.069685090176e-01 8.159027099535e-01 8.248688388423e-01 8.338516808020e-01 8.428538605575e-01 8.518795120625e-01 8.609123227735e-01 8.699675321544e-01 8.790306578978e-01 8.881026676344e-01 8.971900651261e-01 9.062753429441e-01 9.153756289252e-01 9.244734195644e-01 9.335747117307e-01 9.426800923346e-01 9.517769509236e-01 9.608789173566e-01 9.699703816497e-01 9.790563604665e-01 9.881407624884e-01 9.972058748810e-01 1.006271093709e+00 1.015318454637e+00 1.024349976430e+00 1.033374870115e+00 1.042370689911e+00 1.051358736192e+00 1.060321480321e+00 1.069261975331e+00 1.078187822770e+00 1.087077461918e+00 1.095951914851e+00 1.104794175986e+00 1.113604707566e+00 1.122396841900e+00 1.131141340541e+00 1.139866706428e+00 1.148550563436e+00 1.157193964057e+00 1.165814885332e+00 1.174379998631e+00 1.182917348034e+00 1.191408627445e+00 1.199851028884e+00 1.208261833017e+00 1.216609188600e+00 1.224924350625e+00 1.233184100181e+00 1.241388357963e+00 1.249555887646e+00 1.257651684077e+00 1.265706924034e+00 1.273701008532e+00 1.281631931680e+00 1.289517423720e+00 1.297327054667e+00 1.305087345383e+00 1.312779522163e+00 1.320401626742e+00 1.327971819252e+00 1.335457888911e+00 1.342889411921e+00 1.350244778061e+00 1.357523697281e+00 1.364744458725e+00 1.371872273093e+00 1.378938844082e+00 1.385922771559e+00 1.392823438233e+00 1.399657330261e+00 1.406394994720e+00 1.413062942083e+00 1.419641457251e+00 1.426129077213e+00 1.432546341699e+00 1.438855784678e+00 1.445090434088e+00 1.451230282713e+00 1.457270122494e+00 1.463233566677e+00 1.469083224205e+00 1.474850565086e+00 1.480517504566e+00 1.486078202211e+00 1.491553966839e+00 1.496909628278e+00 1.502176552793e+00 1.507335900354e+00 1.512381963826e+00 1.517336840844e+00 1.522166908601e+00 1.526900859480e+00 1.531520406570e+00 1.536021106926e+00 1.540422723890e+00 1.544694815986e+00 1.548861556156e+00 1.552910475186e+00 1.556831850121e+00 1.560651397960e+00 1.564333291175e+00 1.567905973875e+00 1.571354099488e+00 1.574669939826e+00 1.577875781567e+00 1.580939230263e+00 1.583887494556e+00 1.586704678311e+00 1.589386389123e+00 1.591954809247e+00 1.594373464075e+00 1.596674061800e+00 1.598838653776e+00 1.600861407542e+00 1.602764434531e+00 1.604516265325e+00 1.606143394122e+00 1.607631367747e+00 1.608975006187e+00 1.610194758284e+00 1.611257768274e+00 1.612195296252e+00 1.612987799750e+00 1.613633513741e+00 1.614151197781e+00 1.614509067907e+00 1.614738079604e+00 1.614819035806e+00 1.614751125364e+00 1.614553433028e+00 1.614193607332e+00 1.613702412786e+00 1.613060043563e+00 1.612267849010e+00 1.611343302625e+00 1.610254402296e+00 1.609034494185e+00 1.607660962500e+00 1.606137149471e+00 1.604480703748e+00 1.602659733121e+00 1.600706656077e+00 1.598602217120e+00 1.596344093599e+00 1.593955737823e+00 1.591401260577e+00 1.588719718643e+00 1.585884267187e+00 1.582900615289e+00 1.579787834405e+00 1.576510641194e+00 1.573109060234e+00 1.569558145893e+00 1.565858905799e+00 1.562036583422e+00 1.558053610566e+00 1.553949926686e+00 1.549702312544e+00 1.545312397276e+00 1.540805251036e+00 1.536143432469e+00 1.531367997465e+00 1.526453672635e+00 1.521404950377e+00 1.516247131797e+00 1.510941003833e+00 1.505530532303e+00 1.499992574322e+00 1.494325583002e+00 1.488562083898e+00 1.482659005373e+00 1.476661689480e+00 1.470549347780e+00 1.464318519525e+00 1.458004181841e+00 1.451561329422e+00 1.445037155962e+00 1.438410556025e+00 1.431678753965e+00 1.424880342437e+00 1.417966334414e+00 1.410985945490e+00 1.403921837001e+00 1.396767272694e+00 1.389560920623e+00 1.382259413127e+00 1.374908015500e+00 1.367491539999e+00 1.360003914028e+00 1.352485758430e+00 1.344891816964e+00 1.337267941304e+00 1.329603377998e+00 1.321888057131e+00 1.314163465164e+00 1.306391524237e+00 1.298609289768e+00 1.290811335328e+00 1.282989918803e+00 1.275182082426e+00 1.267355152326e+00 1.259544111406e+00 1.251745005907e+00 1.243949102424e+00 1.236194901195e+00 1.228450692159e+00 1.220747811547e+00 1.213088485531e+00 1.205462804685e+00 1.197905121354e+00 1.190389866552e+00 1.182946778713e+00 1.175575135705e+00 1.168270077526e+00 1.161058223988e+00 1.153924003831e+00 1.146889854634e+00 1.139956922927e+00 1.133124158728e+00 1.126412100055e+00 1.119810333153e+00 1.113337710365e+00 1.106994366631e+00 1.100782161893e+00 1.094716392553e+00 1.088793858847e+00 1.083026204159e+00 1.077413729814e+00 1.071963692476e+00 1.066685098692e+00 1.061571686536e+00 1.056643467796e+00 1.051891263504e+00 1.047327051273e+00 1.042951144390e+00 1.038766063366e+00 1.034784446813e+00 1.030992577101e+00 1.027412859138e+00 1.024035223663e+00 1.020860242056e+00 1.017905620192e+00 1.015149746969e+00 1.012616179620e+00 1.010291469425e+00 1.008176989648e+00 1.006288893300e+00 1.004600291969e+00 1.003138553282e+00 1.001884816669e+00 1.000838886547e+00 1.000016816920e+00 9.993889345303e-01 9.989833929001e-01 9.987767252820e-01 9.987693239496e-01 9.989771004268e-01 9.993648144400e-01 9.999614557726e-01 1.000745245078e+00 1.001710380064e+00 1.002876536904e+00 1.004203047040e+00 1.005721844573e+00 1.007406580370e+00 1.009251746958e+00 1.011276793087e+00 1.013441204539e+00 1.015774580026e+00 1.018250378506e+00 1.020861741930e+00 1.023628118375e+00 1.026507494178e+00 1.029529274298e+00 1.032667610635e+00 1.035915183743e+00 1.039289149595e+00 1.042747379474e+00 1.046320648713e+00 1.049982947971e+00 1.053722864233e+00 1.057562398741e+00 1.061458349754e+00 1.065436825112e+00 1.069478004411e+00 1.073568273158e+00 1.077725923243e+00 1.081914265242e+00 1.086157346099e+00 1.090432273604e+00 1.094731827478e+00 1.099069228652e+00 1.103411528641e+00 1.107781141865e+00 1.112154296484e+00 1.116530374125e+00 1.120915750720e+00 1.125284289508e+00 1.129656731177e+00 1.134007296962e+00 1.138342338234e+00 1.142659748248e+00 1.146940492767e+00 1.151204276934e+00 1.155422489644e+00 1.159608988704e+00 1.163757781190e+00 1.167848392887e+00 1.171906843019e+00 1.175898425713e+00 1.179839487872e+00 1.183725871440e+00 1.187533364086e+00 1.191293595861e+00 1.194966492704e+00 1.198571497370e+00 1.202102165892e+00 1.205533882521e+00 1.208900087432e+00 1.212155083876e+00 1.215319941581e+00 1.218391354190e+00 1.221333796608e+00 1.224187768596e+00 1.226900902368e+00 1.229495005308e+00 1.231965811379e+00 1.234269701698e+00 1.236449204233e+00 1.238450509843e+00 1.240286276161e+00 1.241955495979e+00 1.243410133041e+00 1.244688461920e+00 1.245736590358e+00 1.246559559443e+00 1.247155503513e+00 1.247475213184e+00 1.247551016500e+00 1.247327093009e+00 1.246805533082e+00 1.245985542225e+00 1.244811940490e+00 1.243315119774e+00 1.241444597668e+00 1.239195946215e+00 1.236568971879e+00 1.233513431353e+00 1.230055397863e+00 1.226148888699e+00 1.221793683063e+00 1.216990375071e+00 1.211695507455e+00 1.205940321113e+00 1.199685169907e+00 1.192939405311e+00 1.185706958595e+00 1.177958618083e+00 1.169737796632e+00 1.161010960911e+00 1.151806074730e+00 1.142140366687e+00 1.131999277645e+00 1.121442896412e+00 1.110455979994e+00 1.099086359344e+00 1.087370959656e+00 1.075314741201e+00 1.063004531393e+00 1.050442738485e+00 1.037701639612e+00 1.024845811616e+00 1.011898132884e+00 9.989742874035e-01 9.860999529171e-01 9.733682111273e-01 9.608685643008e-01 9.486407090544e-01 9.368185906946e-01 9.254440607373e-01 9.146180175245e-01 9.044386334577e-01 8.949510560577e-01 8.862753929423e-01 8.784520549121e-01 8.715619845940e-01 8.656731472532e-01 8.608080617076e-01 8.570417977773e-01 8.543658933744e-01 8.528177424245e-01 8.523955930371e-01 8.530706706765e-01 8.548501647824e-01 8.576600717429e-01 8.614802904978e-01 8.662434501488e-01 8.718656558046e-01 8.783037686904e-01 8.854398432705e-01 8.932149922336e-01 9.015303373744e-01 9.102836400179e-01 9.194158288135e-01 9.287973264379e-01 9.383767458837e-01 9.480495753464e-01 9.577298487041e-01 9.673666639011e-01 9.768498178556e-01 9.861479873873e-01 9.951775712100e-01 1.003876757676e+00 1.012224287215e+00 1.020129663223e+00 1.027592271964e+00 1.034557295031e+00 1.040984698438e+00 1.046888603268e+00 1.052200494450e+00 1.056952236349e+00 1.061115607872e+00 1.064680938982e+00 1.067693363492e+00 1.070111712937e+00 1.071998346830e+00 1.073356145426e+00 1.074204140820e+00 1.074614540926e+00 1.074579370773e+00 1.074185907618e+00 1.073465542085e+00 1.072459404238e+00 1.071262984638e+00 1.069888095405e+00 1.068433501054e+00 1.066941734842e+00 1.065459339637e+00 1.064075828525e+00 1.062796737103e+00 1.061701986432e+00 1.060811998954e+00 1.060145832399e+00 1.059750957700e+00 1.059596041359e+00 1.059712965006e+00 1.060070075797e+00 1.060637621139e+00 1.061409170966e+00 1.062303776942e+00 1.063313138046e+00 1.064366250448e+00 1.065400933661e+00 1.066400232023e+00 1.067269199680e+00 1.068003727362e+00 1.068549308783e+00 1.068866292400e+00 1.068978683755e+00 1.068838730523e+00 1.068489236161e+00 1.067943313780e+00 1.067221526767e+00 1.066399546189e+00 1.065495640487e+00 1.064595108201e+00 1.063744776222e+00 1.062991929574e+00 1.062412564949e+00 1.062008201818e+00 1.061840757032e+00 1.061890097173e+00 1.062147587968e+00 1.062595988790e+00 1.063143047958e+00 1.063751546117e+00 1.064298015836e+00 1.064676409705e+00 1.064796940722e+00 1.064490089688e+00 1.063684650078e+00 1.062246965428e+00 1.060074849880e+00 1.057135320411e+00 1.053332492158e+00 1.048692084868e+00 1.043217472802e+00 1.036949409813e+00 1.030011428926e+00 1.022482583625e+00 1.014546955982e+00 1.006364585127e+00 9.981133250324e-01 9.900117222321e-01 9.822121964695e-01 9.749151115673e-01 9.682448462902e-01 9.623027223836e-01 9.571709269912e-01 9.528212070701e-01 9.492492582694e-01 9.463465464824e-01 9.439779058918e-01 9.420074069283e-01 9.402187583568e-01 9.384553177872e-01 9.365157685607e-01 9.342388431942e-01 9.315133149118e-01 9.282194435817e-01 9.243550781392e-01 9.199114906564e-01 9.149655357703e-01 9.096702271825e-01 9.041743197410e-01 8.987471101251e-01 8.936380330719e-01 8.891488281538e-01 8.856133978046e-01 8.833100257833e-01 8.825701054644e-01 8.836228074400e-01 8.866773869837e-01 8.918760940667e-01 8.992450724991e-01 9.087760326569e-01 9.203136966513e-01 9.336579017878e-01 9.485169905430e-01 9.645077897070e-01 9.812569224979e-01 9.982837624730e-01 1.015148396141e+00 1.031393473827e+00 1.046557693633e+00 1.060279065565e+00 1.072176120273e+00 1.081989858698e+00 1.089532057528e+00 1.094666711118e+00 1.097418868750e+00 1.097838723808e+00 1.096113865481e+00 1.092506498330e+00 1.087300750358e+00 1.080904230133e+00 1.073667162482e+00 1.065982319443e+00 1.058222601853e+00 1.050660691429e+00 1.043578877472e+00 1.037124610369e+00 1.031412352913e+00 1.026495307851e+00 1.022336971558e+00 1.018935916104e+00 1.016206035579e+00 1.010059795637e+00 9.994375999347e-01 9.931123475889e-01 9.961915081855e-01 1.005001589580e+00 1.010650430883e+00 1.007512520929e+00 9.983226167448e-01 9.916513864873e-01 9.938499627714e-01 1.002762213005e+00 1.009766595548e+00 1.007978542956e+00 9.985496645898e-01 9.896249618599e-01 9.888540578500e-01 9.960611699453e-01 1.003508113461e+00 1.003504145211e+00 9.956676751712e-01 9.874592124081e-01 9.874636690091e-01 9.972491144831e-01 1.009993286246e+00 1.017271411000e+00 1.016890305819e+00 1.014734500979e+00 1.019130707514e+00 1.032637634268e+00 1.049379743487e+00 1.060621888162e+00 1.062613956291e+00 1.059600736255e+00 1.059697647993e+00 1.067088840318e+00 1.077952087894e+00 1.084307372819e+00 1.081607409595e+00 1.072903441336e+00 1.066217609457e+00 1.067154002969e+00 1.073533591196e+00 1.077650805240e+00 1.073661553898e+00 1.062824322529e+00 1.052215748972e+00 1.048013586358e+00 1.049328855963e+00 1.048999563056e+00 1.040531227039e+00 1.024265870079e+00 1.007411514723e+00 9.978523193358e-01 9.969636044246e-01 9.986687315450e-01 9.959208328555e-01 9.877627104958e-01 9.803257052572e-01 9.809446860857e-01 9.905927016340e-01 1.002315155451e+00 1.007484999405e+00 1.003353875527e+00 9.951320918549e-01 9.910855437698e-01 9.948845462077e-01 1.002450765026e+00 1.006643384473e+00 1.004866723444e+00 1.002085733984e+00 1.006408741470e+00 1.020946766923e+00 1.040007252093e+00 1.053677369073e+00 1.055935409998e+00 1.048529761546e+00 1.032728059552e+00 9.589947320196e-01 8.573318001697e-01 8.442926654621e-01 9.201556452456e-01 9.723749205314e-01 9.368809864742e-01 8.546106652372e-01 8.310929655295e-01 8.983942722493e-01 9.638406187672e-01 9.465492636630e-01 8.575655681310e-01 7.897908961533e-01 8.166292051619e-01 8.824880457945e-01 8.970812892660e-01 8.503802213921e-01 8.148045492787e-01 8.509593369680e-01 9.097288887320e-01 9.054907471084e-01 8.259854019494e-01 7.616523793198e-01 8.158715999854e-01 9.350682453808e-01 9.908019319905e-01 9.312869895915e-01 8.154674369134e-01 7.791329387588e-01 8.656638381294e-01 9.566176921918e-01 9.608923409568e-01 9.001037963025e-01 8.740749818052e-01 9.300370615306e-01 9.873398949753e-01 9.629580223061e-01 8.774718484636e-01 8.533778135398e-01 9.573062604145e-01 1.078497521535e+00 1.093402658927e+00 9.858050591923e-01 8.643708890225e-01 8.809282933352e-01 1.004913639424e+00 1.078132406759e+00 1.029873878544e+00 9.188770380050e-01 8.787681389688e-01 9.438651760378e-01 9.944925725389e-01 9.417675505545e-01 8.239781496036e-01 7.824656867121e-01 8.716623404648e-01 9.571328387643e-01 9.256973738004e-01 7.938871909994e-01 7.076847548925e-01 7.836671423192e-01 9.009435418595e-01 9.144402859115e-01 8.148563178360e-01 7.317175994381e-01 8.004304010767e-01 9.307378422400e-01 9.658261521294e-01 8.684880118183e-01 7.472164956605e-01 7.790149829923e-01 9.302487342103e-01 1.019619686200e+00 9.679336400625e-01 8.370179141982e-01 7.925354539786e-01 8.976571182231e-01 1.008146181949e+00 1.010956395244e+00 9.247596348834e-01 8.686758171279e-01 9.211609822136e-01 1.000435923404e+00 1.004589029637e+00 9.378194680865e-01 8.996732460461e-01 9.526591662542e-01 1.015889394055e+00 9.879379341706e-01 8.725593646063e-01 7.994705972382e-01 8.785955098482e-01 1.000621336829e+00 1.010431346188e+00 8.724283577503e-01 7.047924889835e-01 7.242782875840e-01 8.927959441429e-01 9.866822899559e-01 9.140669872428e-01 7.439101948857e-01 6.873389978370e-01 8.282736373109e-01 9.642953881449e-01 9.605308735654e-01 8.462040136159e-01 7.833067927171e-01 8.783096545113e-01 1.000204517274e+00 1.009632830688e+00 9.082745412387e-01 8.335123251004e-01 9.055012087852e-01 1.024939674180e+00 1.043757438881e+00 9.406464072779e-01 8.397557442198e-01 8.901222873157e-01 1.020623991462e+00 1.066714090851e+00
 2.362305098598e+00 2.362773041116e+00 2.366059456299e+00 2.369490219491e+00 2.370128789518e+00 2.368934558622e+00 2.369480540676e+00 2.372897117245e+00 2.376224380094e+00 2.376643255727e+00 2.375421957729e+00 2.376073423808e+00 2.379410642601e+00 2.382486841048e+00 2.382746166985e+00 2.381540566635e+00 2.382240939476e+00 2.385508013195e+00 2.388363750741e+00 2.388425762975e+00 2.387315144287e+00 2.388321216387e+00 2.391687728552e+00 2.394305123189e+00 2.394185765247e+00 2.393238573472e+00 2.394540503965e+00 2.398000653411e+00 2.400487949290e+00 2.400211427402e+00 2.399261824535e+00 2.400728578919e+00 2.404322040325e+00 2.406720814835e+00 2.406249264460e+00 2.405263772348e+00 2.406853416006e+00 2.410478393926e+00 2.412720711031e+00 2.412071731371e+00 2.411056591559e+00 2.412728065954e+00 2.416359133802e+00 2.418417677082e+00 2.417554774091e+00 2.416566733083e+00 2.418443937277e+00 2.422088655419e+00 2.423879248460e+00 2.422825283472e+00 2.421963862675e+00 2.424038343117e+00 2.427613918682e+00 2.429124248278e+00 2.427920264367e+00 2.427191164157e+00 2.429440123044e+00 2.432909983379e+00 2.434125461233e+00 2.432835557719e+00 2.432303971059e+00 2.434644779131e+00 2.437888597826e+00 2.438846115403e+00 2.437562428751e+00 2.437184211115e+00 2.439511238535e+00 2.442516486505e+00 2.443266317052e+00 2.442044360096e+00 2.441833640527e+00 2.444090917580e+00 2.446806420702e+00 2.447418556746e+00 2.446323745583e+00 2.446210741253e+00 2.448323342447e+00 2.450799083486e+00 2.451343301989e+00 2.450378194362e+00 2.450342065737e+00 2.452278608081e+00 2.454513740173e+00 2.455051478895e+00 2.454245708727e+00 2.454203059534e+00 2.455906544244e+00 2.457954092776e+00 2.458538745127e+00 2.457878092880e+00 2.457810475620e+00 2.459270613250e+00 2.461132427215e+00 2.461805307225e+00 2.461312340499e+00 2.461163762421e+00 2.462343614205e+00 2.464049331349e+00 2.464835230939e+00 2.464502968708e+00 2.464277866828e+00 2.465156781809e+00 2.466682741024e+00 2.467592416700e+00 2.467446519002e+00 2.467126025936e+00 2.467681891186e+00 2.469002378561e+00 2.470013274686e+00 2.470073577196e+00 2.469731333558e+00 2.469974356980e+00 2.471022945973e+00 2.472087898032e+00 2.472381986944e+00 2.472083605561e+00 2.472076959767e+00 2.472819795445e+00 2.473836476786e+00 2.474352658815e+00 2.474218993586e+00 2.474048699045e+00 2.474456228880e+00 2.475319734914e+00 2.475982641686e+00 2.476061584734e+00 2.475863422026e+00 2.475964219846e+00 2.476561728632e+00 2.477261270326e+00 2.477563401753e+00 2.477446596075e+00 2.477343367553e+00 2.477624916734e+00 2.478194855034e+00 2.478644289592e+00 2.478711135135e+00 2.478554879821e+00 2.478558913029e+00 2.478880025138e+00 2.479313251457e+00 2.479544248708e+00 2.479486411036e+00 2.479340453177e+00 2.479374868076e+00 2.479631296688e+00 2.479905856231e+00 2.479985155177e+00 2.479860352545e+00 2.479706885731e+00 2.479707099366e+00 2.479864481294e+00 2.480003533845e+00 2.479977991898e+00 2.479809867440e+00 2.479642013949e+00 2.479590761808e+00 2.479646666209e+00 2.479682691359e+00 2.479598560772e+00 2.479408513062e+00 2.479215795674e+00 2.479103390336e+00 2.479074708240e+00 2.479038705563e+00 2.478902233407e+00 2.478677888833e+00 2.478439989774e+00 2.478264522144e+00 2.478149754966e+00 2.478021330878e+00 2.477811443541e+00 2.477528494707e+00 2.477232787604e+00 2.476974463591e+00 2.476749921637e+00 2.476512490396e+00 2.476212367355e+00 2.475859331644e+00 2.475498726670e+00 2.475161265855e+00 2.474834499092e+00 2.474482094179e+00 2.474088639371e+00 2.473674297019e+00 2.473264844916e+00 2.472853782243e+00 2.472419049017e+00 2.471955119440e+00 2.471479487570e+00 2.471009490161e+00 2.470534236425e+00 2.470026499960e+00 2.469479079518e+00 2.468919429614e+00 2.468374508362e+00 2.467834820286e+00 2.467262273817e+00 2.466643665584e+00 2.466009802760e+00 2.465390023753e+00 2.464775867093e+00 2.464134909197e+00 2.463450542506e+00 2.462752106686e+00 2.462063560329e+00 2.461376081667e+00 2.460660195020e+00 2.459906377820e+00 2.459141623881e+00 2.458386524929e+00 2.457626656739e+00 2.456835768507e+00 2.456011414705e+00 2.455181732562e+00 2.454356638027e+00 2.453521987145e+00 2.452655412929e+00 2.451762889978e+00 2.450868032295e+00 2.449970666815e+00 2.449059454193e+00 2.448116591492e+00 2.447153872312e+00 2.446191437618e+00 2.445222436497e+00 2.444230054752e+00 2.443213517781e+00 2.442179457688e+00 2.441143419677e+00 2.440099411364e+00 2.439030114305e+00 2.437935274888e+00 2.436831327775e+00 2.435721309600e+00 2.434594907479e+00 2.433446449319e+00 2.432276296014e+00 2.431096585042e+00 2.429911377927e+00 2.428703708293e+00 2.427473577344e+00 2.426227151618e+00 2.424969673456e+00 2.423702949831e+00 2.422413934637e+00 2.421101142812e+00 2.419777826858e+00 2.418443020760e+00 2.417090210817e+00 2.415720337062e+00 2.414329412189e+00 2.412925232881e+00 2.411507563469e+00 2.410068613004e+00 2.408614900494e+00 2.407147437043e+00 2.405659361886e+00 2.404154158068e+00 2.402633631701e+00 2.401095116066e+00 2.399546768602e+00 2.397978008059e+00 2.396382162992e+00 2.394778673322e+00 2.393163434264e+00 2.391526874177e+00 2.389876506811e+00 2.388202226262e+00 2.386510495693e+00 2.384813894549e+00 2.383094161258e+00 2.381356986321e+00 2.379603864139e+00 2.377830215478e+00 2.376044315246e+00 2.374243881598e+00 2.372423158526e+00 2.370587892373e+00 2.368735108999e+00 2.366863756153e+00 2.364977408556e+00 2.363073114054e+00 2.361153398951e+00 2.359217917454e+00 2.357263742003e+00 2.355289767567e+00 2.353299806768e+00 2.351288212251e+00 2.349263941934e+00 2.347222636349e+00 2.345164662276e+00 2.343086688515e+00 2.340988095502e+00 2.338871643512e+00 2.336741238808e+00 2.334595535096e+00 2.332432249167e+00 2.330250714996e+00 2.328047543435e+00 2.325827311365e+00 2.323593522012e+00 2.321344977737e+00 2.319078875355e+00 2.316793472792e+00 2.314485137718e+00 2.312162706281e+00 2.309826537828e+00 2.307470447019e+00 2.305098931699e+00 2.302704650922e+00 2.300290540103e+00 2.297865854039e+00 2.295418455681e+00 2.292957696241e+00 2.290475874698e+00 2.287969913204e+00 2.285452303447e+00 2.282913793896e+00 2.280359507627e+00 2.277789899308e+00 2.275193443676e+00 2.272581587573e+00 2.269953929736e+00 2.267306065835e+00 2.264642542727e+00 2.261958414642e+00 2.259251780184e+00 2.256531374486e+00 2.253791885450e+00 2.251034718050e+00 2.248260504404e+00 2.245461693061e+00 2.242646569720e+00 2.239815628081e+00 2.236962851145e+00 2.234097717580e+00 2.231206774837e+00 2.228298125234e+00 2.225377360929e+00 2.222430116215e+00 2.219468875914e+00 2.216490090256e+00 2.213485250852e+00 2.210469147258e+00 2.207431811506e+00 2.204376171330e+00 2.201304211893e+00 2.198207472515e+00 2.195095960477e+00 2.191966048280e+00 2.188814692054e+00 2.185649298654e+00 2.182460583015e+00 2.179251910209e+00 2.176029220508e+00 2.172783353398e+00 2.169525508413e+00 2.166242719930e+00 2.162939658221e+00 2.159623257106e+00 2.156283135971e+00 2.152928541681e+00 2.149553088736e+00 2.146154875700e+00 2.142742954830e+00 2.139309481039e+00 2.135855920675e+00 2.132388840916e+00 2.128894975945e+00 2.125386455224e+00 2.121860592966e+00 2.118309338223e+00 2.114746921878e+00 2.111160953065e+00 2.107555324038e+00 2.103934510621e+00 2.100287328509e+00 2.096629516749e+00 2.092950484690e+00 2.089246949920e+00 2.085531241140e+00 2.081789620222e+00 2.078034327385e+00 2.074261463429e+00 2.070462774473e+00 2.066651195877e+00 2.062815458597e+00 2.058963725441e+00 2.055095561640e+00 2.051201316021e+00 2.047294615500e+00 2.043363563586e+00 2.039415964388e+00 2.035453562332e+00 2.031462434683e+00 2.027461094970e+00 2.023436122207e+00 2.019388815659e+00 2.015333727112e+00 2.011247558917e+00 2.007147595021e+00 2.003030399548e+00 1.998886308931e+00 1.994734627396e+00 1.990555535197e+00 1.986359857247e+00 1.982146455331e+00 1.977908005622e+00 1.973659408467e+00 1.969387357130e+00 1.965095357066e+00 1.960788666336e+00 1.956455127917e+00 1.952111164467e+00 1.947745500367e+00 1.943355773438e+00 1.938955537847e+00 1.934529276057e+00 1.930089877793e+00 1.925629581242e+00 1.921145365588e+00 1.916650964266e+00 1.912130697354e+00 1.907595151742e+00 1.903042450375e+00 1.898462474510e+00 1.893875816674e+00 1.889261966300e+00 1.884630721211e+00 1.879983566813e+00 1.875311429197e+00 1.870627835132e+00 1.865920846663e+00 1.861196062265e+00 1.856455246143e+00 1.851688470907e+00 1.846912169616e+00 1.842110615153e+00 1.837292378997e+00 1.832458415063e+00 1.827596878517e+00 1.822728031467e+00 1.817833417877e+00 1.812919929486e+00 1.807993003756e+00 1.803039334356e+00 1.798077098145e+00 1.793090277644e+00 1.788082862453e+00 1.783064023969e+00 1.778017304198e+00 1.772960091430e+00 1.767881210983e+00 1.762781999732e+00 1.757670604890e+00 1.752532118524e+00 1.747381524604e+00 1.742212143499e+00 1.737018325388e+00 1.731816332517e+00 1.726585798091e+00 1.721342562100e+00 1.716082396601e+00 1.710797897454e+00 1.705505151791e+00 1.700183634002e+00 1.694848579511e+00 1.689498168092e+00 1.684121562918e+00 1.678738979968e+00 1.673326651798e+00 1.667902182539e+00 1.662462584176e+00 1.656995091250e+00 1.651523137089e+00 1.646021563434e+00 1.640506115417e+00 1.634977253564e+00 1.629420806443e+00 1.623860342870e+00 1.618269202356e+00 1.612667364278e+00 1.607049871582e+00 1.601404063737e+00 1.595756873749e+00 1.590077540171e+00 1.584385672572e+00 1.578682976677e+00 1.572948930607e+00 1.567214159081e+00 1.561449028931e+00 1.555670935154e+00 1.549881778519e+00 1.544062205337e+00 1.538240946241e+00 1.532390203997e+00 1.526526292618e+00 1.520650921198e+00 1.514745858381e+00 1.508842732384e+00 1.502905808778e+00 1.496958782318e+00 1.490998874221e+00 1.485010262784e+00 1.479021577657e+00 1.473002282009e+00 1.466972454136e+00 1.460931384060e+00 1.454856438977e+00 1.448788185602e+00 1.442687258616e+00 1.436575167237e+00 1.430453874654e+00 1.424300110663e+00 1.418148389057e+00 1.411964317123e+00 1.405774065357e+00 1.399570989420e+00 1.393337486116e+00 1.387109520000e+00 1.380846109919e+00 1.374575756718e+00 1.368295282064e+00 1.361983328879e+00 1.355678313055e+00 1.349335980687e+00 1.342991587893e+00 1.336631946347e+00 1.330244283864e+00 1.323864385578e+00 1.317447564516e+00 1.311027066345e+00 1.304594207573e+00 1.298132443564e+00 1.291677725698e+00 1.285187243452e+00 1.278694997690e+00 1.272189616725e+00 1.265654833886e+00 1.259128802746e+00 1.252568362633e+00 1.246005599331e+00 1.239431218217e+00 1.232827055228e+00 1.226231421303e+00 1.219601675619e+00 1.212971464906e+00 1.206327737326e+00 1.199660364864e+00 1.192998878184e+00 1.186303195401e+00 1.179607846768e+00 1.172902645772e+00 1.166169424471e+00 1.159444039241e+00 1.152689535793e+00 1.145931744414e+00 1.139166229536e+00 1.132372859365e+00 1.125589720315e+00 1.118776235420e+00 1.111962653022e+00 1.105138894988e+00 1.098291550990e+00 1.091455239497e+00 1.084586812081e+00 1.077721311833e+00 1.070847325546e+00 1.063948543907e+00 1.057062112397e+00 1.050147056966e+00 1.043234938103e+00 1.036315329402e+00 1.029372684791e+00 1.022443073250e+00 1.015486525374e+00 1.008533763316e+00 1.001574367976e+00 9.945964412500e-01 9.876306268274e-01 9.806397984662e-01 9.736545706418e-01 9.666635120638e-01 9.596551889922e-01 9.526635304468e-01 9.456462117669e-01 9.386389451757e-01 9.316260058160e-01 9.245996583942e-01 9.175895968164e-01 9.105582127638e-01 9.035367017467e-01 8.965144247729e-01 8.894802378143e-01 8.824648856492e-01 8.754296728562e-01 8.684102362462e-01 8.613903796161e-01 8.543621826520e-01 8.473570547357e-01 8.403342904195e-01 8.333304945315e-01 8.263305257350e-01 8.193258765733e-01 8.123458696173e-01 8.053557783275e-01 7.983868774402e-01 7.914250850894e-01 7.844632765186e-01 7.775319882035e-01 7.705945339407e-01 7.636821149164e-01 7.567836248510e-01 7.498918025831e-01 7.430316722677e-01 7.361733168041e-01 7.293475784786e-01 7.225383904516e-01 7.157442025170e-01 7.089903130072e-01 7.022420940662e-01 6.955325274701e-01 6.888516340472e-01 6.821899312863e-01 6.755763363738e-01 6.689796579915e-01 6.624304528118e-01 6.559143393630e-01 6.494327050756e-01 6.430055566571e-01 6.366047007927e-01 6.302644532824e-01 6.239684105234e-01 6.177148933142e-01 6.115308165853e-01 6.053849521640e-01 5.993097886477e-01 5.932937415413e-01 5.873346425834e-01 5.814593121764e-01 5.756355583615e-01 5.698991877646e-01 5.642363543231e-01 5.586471907563e-01 5.531548429029e-01 5.477374783534e-01 5.424218154422e-01 5.371984377160e-01 5.320690265685e-01 5.270559752564e-01 5.221350469531e-01 5.173383837587e-01 5.126545014448e-01 5.080866896720e-01 5.036538444124e-01 4.993399210139e-01 4.951708811487e-01 4.911365286331e-01 4.872435445531e-01 4.835092764884e-01 4.799149335672e-01 4.764914259458e-01 4.732247200979e-01 4.701251332537e-01 4.672049347250e-01 4.644523694210e-01 4.618918628823e-01 4.595106255889e-01 4.573191161083e-01 4.553291195675e-01 4.535279070906e-01 4.519372166462e-01 4.505490013511e-01 4.493670080604e-01 4.484023142379e-01 4.476430201301e-01 4.471109153794e-01 4.467892779073e-01 4.466920394641e-01 4.468200218659e-01 4.471601183142e-01 4.477354550016e-01 4.485289798910e-01 4.495473028011e-01 4.507941474928e-01 4.522544471846e-01 4.539462255341e-01 4.558516622783e-01 4.579775192397e-01 4.603252616759e-01 4.628799308217e-01 4.656548257461e-01 4.686335907254e-01 4.718186887037e-01 4.752117612570e-01 4.787962894420e-01 4.825854221238e-01 4.865601893557e-01 4.907259861470e-01 4.950787162232e-01 4.996053209896e-01 5.043158482089e-01 5.091932025977e-01 5.142385062475e-01 5.194499228531e-01 5.248135834970e-01 5.303402960640e-01 5.360132088878e-01 5.418304668411e-01 5.477945637097e-01 5.538893490166e-01 5.601238253898e-01 5.664835986789e-01 5.729679984261e-01 5.795802118678e-01 5.862990316300e-01 5.931398218849e-01 6.000872924906e-01 6.071375444421e-01 6.142979927700e-01 6.215469680089e-01 6.288980908975e-01 6.363401905135e-01 6.438650535872e-01 6.514839149676e-01 6.591751807346e-01 6.669518484926e-01 6.748042620979e-01 6.827242471508e-01 6.907202893309e-01 6.987767047773e-01 7.069035262711e-01 7.150906803155e-01 7.233325981126e-01 7.316370849748e-01 7.399882159241e-01 7.483959385742e-01 7.568536305809e-01 7.653504792590e-01 7.739015070561e-01 7.824863252004e-01 7.911141385429e-01 7.997816692042e-01 8.084782089235e-01 8.172187681920e-01 8.259789397289e-01 8.347734401357e-01 8.435983773504e-01 8.524418981274e-01 8.613172792891e-01 8.702065010645e-01 8.791187086177e-01 8.880512838546e-01 8.969918907978e-01 9.059568458007e-01 9.149265229666e-01 9.239087830481e-01 9.329059868053e-01 9.418992019614e-01 9.509117529994e-01 9.599179112212e-01 9.689289784501e-01 9.779461792546e-01 9.869503735227e-01 9.959647483391e-01 1.004967488142e+00 1.013966733536e+00 1.022965547124e+00 1.031940252840e+00 1.040920576431e+00 1.049878887984e+00 1.058825322468e+00 1.067763797535e+00 1.076672970044e+00 1.085577378730e+00 1.094455214215e+00 1.103310036918e+00 1.112152583580e+00 1.120954544534e+00 1.129746795022e+00 1.138505183614e+00 1.147231076801e+00 1.155939040695e+00 1.164597843533e+00 1.173239606212e+00 1.181837705663e+00 1.190399285595e+00 1.198933537490e+00 1.207412165458e+00 1.215867162793e+00 1.224269487855e+00 1.232628411072e+00 1.240951666350e+00 1.249212834874e+00 1.257441484528e+00 1.265610676242e+00 1.273726546236e+00 1.281804027057e+00 1.289811106222e+00 1.297776675166e+00 1.305677817550e+00 1.313517736893e+00 1.321310166659e+00 1.329022149766e+00 1.336689378752e+00 1.344282915826e+00 1.351808049082e+00 1.359280164537e+00 1.366664944428e+00 1.373995856138e+00 1.381247901306e+00 1.388422372252e+00 1.395535338465e+00 1.402553982597e+00 1.409512773749e+00 1.416385257503e+00 1.423172408316e+00 1.429893690464e+00 1.436511770232e+00 1.443061951472e+00 1.449520508805e+00 1.455885174989e+00 1.462176510274e+00 1.468358999746e+00 1.474463822532e+00 1.480469755039e+00 1.486376214443e+00 1.492203774777e+00 1.497913799714e+00 1.503540053347e+00 1.509061920629e+00 1.514473470796e+00 1.519800245539e+00 1.525002457629e+00 1.530113628265e+00 1.535114352480e+00 1.539998618661e+00 1.544790339870e+00 1.549451370158e+00 1.554014204572e+00 1.558459191535e+00 1.562781446496e+00 1.567004533596e+00 1.571089984705e+00 1.575071380144e+00 1.578926606112e+00 1.582655574734e+00 1.586277577517e+00 1.589756642088e+00 1.593124270788e+00 1.596363045828e+00 1.599465275808e+00 1.602456678190e+00 1.605299491683e+00 1.608024918510e+00 1.610615048438e+00 1.613065310907e+00 1.615396046545e+00 1.617576326842e+00 1.619633339540e+00 1.621549560693e+00 1.623322101905e+00 1.624971536107e+00 1.626463191782e+00 1.627828989410e+00 1.629049388553e+00 1.630120514669e+00 1.631065758930e+00 1.631849162505e+00 1.632503534112e+00 1.633008393911e+00 1.633362168521e+00 1.633584589902e+00 1.633641249307e+00 1.633567811643e+00 1.633340241149e+00 1.632958758058e+00 1.632446456030e+00 1.631763809666e+00 1.630950168653e+00 1.629978287883e+00 1.628853225093e+00 1.627592183765e+00 1.626160814411e+00 1.624597257521e+00 1.622874682057e+00 1.620997685570e+00 1.618983644238e+00 1.616800015731e+00 1.614482597637e+00 1.612008055202e+00 1.609378332480e+00 1.606613796276e+00 1.603678067077e+00 1.600611073754e+00 1.597387752315e+00 1.594009265228e+00 1.590502796798e+00 1.586824695084e+00 1.583020715721e+00 1.579061622648e+00 1.574953148939e+00 1.570717502731e+00 1.566315322646e+00 1.561792974965e+00 1.557120962487e+00 1.552302212140e+00 1.547367635649e+00 1.542268346272e+00 1.537057570375e+00 1.531705077736e+00 1.526211847084e+00 1.520610357605e+00 1.514854299745e+00 1.508994011722e+00 1.502999727762e+00 1.496876803101e+00 1.490656997701e+00 1.484291090128e+00 1.477832535150e+00 1.471253710892e+00 1.464552940341e+00 1.457770611704e+00 1.450853160201e+00 1.443854968092e+00 1.436753958589e+00 1.429544498936e+00 1.422267430819e+00 1.414871785784e+00 1.407411020635e+00 1.399863423130e+00 1.392222946866e+00 1.384533240092e+00 1.376743219482e+00 1.368905281389e+00 1.361001723766e+00 1.353024309717e+00 1.345017703731e+00 1.336937014366e+00 1.328824756483e+00 1.320672626132e+00 1.312468422760e+00 1.304256840203e+00 1.295997086865e+00 1.287729551378e+00 1.279451160982e+00 1.271144914422e+00 1.262858729768e+00 1.254553675045e+00 1.246265039011e+00 1.237995651792e+00 1.229728222233e+00 1.221507612534e+00 1.213300976900e+00 1.205139544158e+00 1.197027062882e+00 1.188950433739e+00 1.180948995628e+00 1.172996689183e+00 1.165119207121e+00 1.157322725319e+00 1.149596234519e+00 1.141973544720e+00 1.134436581054e+00 1.127004949452e+00 1.119684962512e+00 1.112473935327e+00 1.105392285964e+00 1.098433485328e+00 1.091611406023e+00 1.084932060590e+00 1.078395295782e+00 1.072018313162e+00 1.065793245179e+00 1.059738930872e+00 1.053854135740e+00 1.048146713403e+00 1.042622907481e+00 1.037283495860e+00 1.032141000277e+00 1.027191723720e+00 1.022449158311e+00 1.017910911482e+00 1.013581113968e+00 1.009475264230e+00 1.005576374582e+00 1.001910063206e+00 9.984627760108e-01 9.952399038026e-01 9.922581739310e-01 9.894934238788e-01 9.869738305950e-01 9.846839788139e-01 9.826235724461e-01 9.808126097633e-01 9.792211753973e-01 9.778793953876e-01 9.767655238691e-01 9.758831523410e-01 9.752458753745e-01 9.748220096729e-01 9.746432128604e-01 9.746838067868e-01 9.749437887063e-01 9.754408452609e-01 9.761379527937e-01 9.770668531712e-01 9.782013841281e-01 9.795355621030e-01 9.810924977325e-01 9.828260525400e-01 9.847740152562e-01 9.869046518342e-01 9.892161916233e-01 9.917254141255e-01 9.943887508133e-01 9.972407163830e-01 1.000250954041e+00 1.003415736450e+00 1.006751253085e+00 1.010212147509e+00 1.013834652041e+00 1.017586321825e+00 1.021461446010e+00 1.025479728409e+00 1.029594743408e+00 1.033838508258e+00 1.038181879596e+00 1.042617476718e+00 1.047161738591e+00 1.051774128260e+00 1.056481555174e+00 1.061256445210e+00 1.066094774132e+00 1.071008059659e+00 1.075957784357e+00 1.080969434523e+00 1.086018929149e+00 1.091098105513e+00 1.096220357133e+00 1.101349790389e+00 1.106509133383e+00 1.111674428915e+00 1.116841866482e+00 1.122018608144e+00 1.127175076790e+00 1.132331763154e+00 1.137460360334e+00 1.142569322869e+00 1.147653907413e+00 1.152690762379e+00 1.157702378264e+00 1.162656253606e+00 1.167563388806e+00 1.172418255728e+00 1.177197188784e+00 1.181928002353e+00 1.186569497697e+00 1.191140765039e+00 1.195633690941e+00 1.200021583848e+00 1.204336499311e+00 1.208533756031e+00 1.212634911294e+00 1.216629444041e+00 1.220490842171e+00 1.224252873104e+00 1.227865227777e+00 1.231352492707e+00 1.234704848700e+00 1.237888609780e+00 1.240942013530e+00 1.243811794817e+00 1.246519232473e+00 1.249055969378e+00 1.251383656364e+00 1.253542805453e+00 1.255474728412e+00 1.257196031130e+00 1.258704996066e+00 1.259950907178e+00 1.260975675527e+00 1.261722110892e+00 1.262196671512e+00 1.262402161014e+00 1.262282692808e+00 1.261873631723e+00 1.261124965810e+00 1.260031917617e+00 1.258598563818e+00 1.256770545945e+00 1.254578688058e+00 1.251971615404e+00 1.248947664292e+00 1.245507572036e+00 1.241599078008e+00 1.237252675984e+00 1.232423318923e+00 1.227107760967e+00 1.221309437653e+00 1.214987627163e+00 1.208170679281e+00 1.200821604236e+00 1.192948811836e+00 1.184559758857e+00 1.175625088959e+00 1.166183978346e+00 1.156209857468e+00 1.145727373204e+00 1.134757049978e+00 1.123283399062e+00 1.111370375942e+00 1.099001172299e+00 1.086226032205e+00 1.073084922926e+00 1.059585801347e+00 1.045816207996e+00 1.031785899474e+00 1.017569659784e+00 1.003237112685e+00 9.888188956835e-01 9.744373930517e-01 9.601260325410e-01 9.459876540448e-01 9.321245488421e-01 9.185863368897e-01 9.055198018258e-01 8.929846588404e-01 8.810931133755e-01 8.699616106825e-01 8.596509894166e-01 8.502983876414e-01 8.419596160020e-01 8.347301465134e-01 8.286886625524e-01 8.238700005553e-01 8.203574354568e-01 8.181469779278e-01 8.172774956337e-01 8.177468765257e-01 8.195160000194e-01 8.225871293785e-01 8.268710277640e-01 8.323334978557e-01 8.388893674396e-01 8.464365534160e-01 8.549129441676e-01 8.641775022000e-01 8.741575901221e-01 8.847294828171e-01 8.957768786678e-01 9.072216924257e-01 9.189170169243e-01 9.308010430004e-01 9.427535690022e-01 9.546799915706e-01 9.665214742735e-01 9.781557647669e-01 9.895507878850e-01 1.000611607870e+00 1.011277845293e+00 1.021522142954e+00 1.031252606572e+00 1.040470527247e+00 1.049112536785e+00 1.057150143855e+00 1.064589564261e+00 1.071362982754e+00 1.077508421748e+00 1.082990293737e+00 1.087806617885e+00 1.091993984642e+00 1.095514543964e+00 1.098431609674e+00 1.100741713244e+00 1.102460451057e+00 1.103660308728e+00 1.104323726523e+00 1.104535550860e+00 1.104320342381e+00 1.103713509099e+00 1.102801837057e+00 1.101591370653e+00 1.100173146014e+00 1.098585516637e+00 1.096865993768e+00 1.095101936055e+00 1.093293474363e+00 1.091520192756e+00 1.089805288760e+00 1.088161596749e+00 1.086648487308e+00 1.085235350620e+00 1.083960536110e+00 1.082801834278e+00 1.081738655247e+00 1.080776107516e+00 1.079842944624e+00 1.078941339529e+00 1.078008137907e+00 1.076995068962e+00 1.075887698365e+00 1.074599891639e+00 1.073133986240e+00 1.071439294154e+00 1.069482777476e+00 1.067284218502e+00 1.064802925153e+00 1.062085137156e+00 1.059140521886e+00 1.056002305449e+00 1.052748238854e+00 1.049404626067e+00 1.046074684855e+00 1.042813555463e+00 1.039693127820e+00 1.036811119188e+00 1.034191706034e+00 1.031926016306e+00 1.030023156837e+00 1.028498491745e+00 1.027368875857e+00 1.026560070555e+00 1.026059311865e+00 1.025758621089e+00 1.025559871678e+00 1.025377084727e+00 1.025042219624e+00 1.024472407552e+00 1.023521500010e+00 1.022069749490e+00 1.020055718932e+00 1.017365580639e+00 1.013996732622e+00 1.009923133434e+00 1.005164869037e+00 9.998183816105e-01 9.939496976122e-01 9.877273405354e-01 9.813005165289e-01 9.748478138211e-01 9.685886411812e-01 9.626852540912e-01 9.573490105710e-01 9.527169121942e-01 9.489016975379e-01 9.459992346418e-01 9.439886160888e-01 9.428661528268e-01 9.425177439981e-01 9.427965181119e-01 9.435406125249e-01 9.445107378289e-01 9.455127985052e-01 9.463062398003e-01 9.466926817864e-01 9.465146566031e-01 9.456137442547e-01 9.439515370460e-01 9.414823500069e-01 9.382609687369e-01 9.344128038237e-01 9.300746528685e-01 9.255061724688e-01 9.209499675468e-01 9.167143538748e-01 9.131292594438e-01 9.104869230674e-01 9.091204495450e-01 9.092649269023e-01 9.111394146144e-01 9.148910458961e-01 9.205532758832e-01 9.281301111514e-01 9.374778087329e-01 9.484164389465e-01 9.606794803673e-01 9.739248135085e-01 9.878096032528e-01 1.001906553316e+00 1.015826395906e+00 1.029164511200e+00 1.041516045129e+00 1.052569666464e+00 1.061991620200e+00 1.069564611634e+00 1.075128914938e+00 1.078578250299e+00 1.079955562656e+00 1.079315585243e+00 1.076857631255e+00 1.072840928756e+00 1.067554175555e+00 1.061402070938e+00 1.054736835375e+00 1.047961060378e+00 1.041439147550e+00 1.035454459354e+00 1.030283681018e+00 1.026055498644e+00 1.022870520237e+00 1.020738190451e+00 1.019576724499e+00 1.019321400854e+00 1.019816682149e+00 1.016124567402e+00 1.008002218667e+00 1.004186626916e+00 1.009651283415e+00 1.020606547013e+00 1.028170268666e+00 1.026785241268e+00 1.019207485186e+00 1.013915772849e+00 1.017134616856e+00 1.026687899371e+00 1.034034722377e+00 1.032374921134e+00 1.022821013246e+00 1.013398623167e+00 1.011671372388e+00 1.017536456585e+00 1.023425120275e+00 1.021742345774e+00 1.012078899580e+00 1.001828420131e+00 9.996054827241e-01 1.007145282509e+00 1.017807317162e+00 1.023226668119e+00 1.021180243474e+00 1.017510094299e+00 1.020545876325e+00 1.032872090062e+00 1.048592875759e+00 1.058891096673e+00 1.059918990146e+00 1.055892904464e+00 1.054969284527e+00 1.061391787403e+00 1.071351906251e+00 1.076851419636e+00 1.073368543236e+00 1.064097894036e+00 1.057299710209e+00 1.058739833004e+00 1.066213875488e+00 1.071853568758e+00 1.069665009182e+00 1.060864255453e+00 1.052531059849e+00 1.050755328982e+00 1.054430106834e+00 1.056118008802e+00 1.049089566597e+00 1.033539667547e+00 1.016643788593e+00 1.006395897359e+00 1.004358108231e+00 1.004581754734e+00 9.999866090196e-01 9.895102957761e-01 9.793168820644e-01 9.770481457208e-01 9.841076156451e-01 9.937676101637e-01 9.972943959016e-01 9.916812298375e-01 9.819580437775e-01 9.764183270775e-01 9.788595886059e-01 9.851665998381e-01 9.879147267177e-01 9.841159925279e-01 9.785705590035e-01 9.797410508765e-01 9.916530037595e-01 1.009708069123e+00 1.024903417210e+00 1.031812777635e+00 1.032506168871e+00 1.034405647241e+00 9.835117308592e-01 8.792624500249e-01 8.346371189801e-01 8.877420144814e-01 9.491721561532e-01 9.441548986932e-01 8.921172532379e-01 8.750546061565e-01 9.250672189917e-01 9.720076110441e-01 9.448680962726e-01 8.552734539620e-01 7.994116919106e-01 8.500519465293e-01 9.389501054927e-01 9.630147892069e-01 9.012329775376e-01 8.258110442597e-01 8.288396476217e-01 8.907469555319e-01 9.143395754269e-01 8.623106529275e-01 8.014286949737e-01 8.332897706620e-01 9.351167237546e-01 9.887238941272e-01 9.306375942579e-01 8.064081678208e-01 7.539110706287e-01 8.394588005114e-01 9.451904802647e-01 9.629086643960e-01 8.985712700580e-01 8.498373416233e-01 8.886918059117e-01 9.512622495217e-01 9.438241400051e-01 8.681734325455e-01 8.338173586407e-01 9.219618622366e-01 1.041899584789e+00 1.068236557243e+00 9.743970028869e-01 8.576620020921e-01 8.682154265306e-01 9.899126635243e-01 1.069230244701e+00 1.029152917630e+00 9.202415968477e-01 8.742460684805e-01 9.371935882702e-01 9.963584081394e-01 9.583222814309e-01 8.526357439479e-01 8.099194446922e-01 8.887446365253e-01 9.693829558921e-01 9.407131129421e-01 8.163631537415e-01 7.377976859643e-01 8.157658894267e-01 9.321284353648e-01 9.420345475533e-01 8.328509131787e-01 7.366214024220e-01 8.046445680062e-01 9.477341266613e-01 9.945832068073e-01 8.961832613591e-01 7.532430715742e-01 7.604210408751e-01 9.136587169036e-01 1.019320914133e+00 9.808368620488e-01 8.476755654912e-01 7.832767026214e-01 8.741234398610e-01 9.856261153918e-01 9.943674100806e-01 9.111271535106e-01 8.545231995117e-01 9.085115261906e-01 9.905032087348e-01 9.919945721185e-01 9.136664741548e-01 8.639201475117e-01 9.225260185015e-01 1.004681545350e+00 9.934650705566e-01 8.804103063707e-01 7.906276719848e-01 8.548340000790e-01 9.810153842811e-01 1.005571531455e+00 8.834659326946e-01 7.255948695468e-01 7.423675396408e-01 9.064272701427e-01 1.000087584047e+00 9.273654637314e-01 7.553245684995e-01 7.000769851693e-01 8.494417031655e-01 9.935269123869e-01 9.894254401822e-01 8.607684714481e-01 7.756129064150e-01 8.665318812915e-01 1.001526270901e+00 1.021770699104e+00 9.153678355749e-01 8.174398005134e-01 8.744560114554e-01 1.001731724411e+00 1.034725584688e+00 9.354111555239e-01 8.196813338276e-01 8.568185878851e-01 9.979845498119e-01 1.067011895121e+00
 2.329716252936e+00 2.330150531052e+00 2.333361327038e+00 2.336713286663e+00 2.337310135501e+00 2.336094469207e+00 2.336606876710e+00 2.339953074316e+00 2.343206997291e+00 2.343580185797e+00 2.342341486927e+00 2.342955343267e+00 2.346221647210e+00 2.349226834748e+00 2.349446797400e+00 2.348218608138e+00 2.348870715571e+00 2.352062956373e+00 2.354849984366e+00 2.354877491568e+00 2.353739122095e+00 2.354693169708e+00 2.357980032450e+00 2.360529252572e+00 2.360375086320e+00 2.359405811254e+00 2.360653690361e+00 2.364028810274e+00 2.366443458571e+00 2.366134975108e+00 2.365163196464e+00 2.366574494016e+00 2.370081160365e+00 2.372406963033e+00 2.371902781261e+00 2.370899447601e+00 2.372437867050e+00 2.375974188304e+00 2.378142694878e+00 2.377465824177e+00 2.376433001176e+00 2.378050421875e+00 2.381594173919e+00 2.383583951305e+00 2.382693898981e+00 2.381687553388e+00 2.383509429486e+00 2.387071648434e+00 2.388796430245e+00 2.387715178774e+00 2.386833164568e+00 2.388849376389e+00 2.392343960663e+00 2.393793135899e+00 2.392562116558e+00 2.391809228296e+00 2.393998263533e+00 2.397388421263e+00 2.398542994514e+00 2.397226171180e+00 2.396664355017e+00 2.398944957832e+00 2.402113424659e+00 2.403014334326e+00 2.401697720547e+00 2.401285480087e+00 2.403553545160e+00 2.406484343865e+00 2.407178382661e+00 2.405920149681e+00 2.405676291740e+00 2.407875000207e+00 2.410518588365e+00 2.411074684014e+00 2.409942601087e+00 2.409794533945e+00 2.411848492113e+00 2.414253124218e+00 2.414738282531e+00 2.413736659917e+00 2.413663461015e+00 2.415540955437e+00 2.417707171980e+00 2.418189683377e+00 2.417341705716e+00 2.417257620235e+00 2.418906465360e+00 2.420884123375e+00 2.421410138584e+00 2.420709361389e+00 2.420602277918e+00 2.422007607812e+00 2.423801454915e+00 2.424413983174e+00 2.423874841679e+00 2.423686495249e+00 2.424811942685e+00 2.426454532780e+00 2.427179450755e+00 2.426797845530e+00 2.426527980300e+00 2.427359084151e+00 2.428820227744e+00 2.429669418724e+00 2.429470658126e+00 2.429104835703e+00 2.429611739103e+00 2.430874858286e+00 2.431823875807e+00 2.431827659115e+00 2.431436746176e+00 2.431632262938e+00 2.432626902806e+00 2.433630171152e+00 2.433865292315e+00 2.433517082029e+00 2.433461205035e+00 2.434151752396e+00 2.435111545048e+00 2.435566503028e+00 2.435378834826e+00 2.435161304353e+00 2.435519018150e+00 2.436326687020e+00 2.436929393855e+00 2.436951909378e+00 2.436701050632e+00 2.436756019411e+00 2.437297745075e+00 2.437937742110e+00 2.438185324522e+00 2.438012585121e+00 2.437859479412e+00 2.438088803690e+00 2.438603737976e+00 2.438997631753e+00 2.439006564642e+00 2.438795549734e+00 2.438748099371e+00 2.439018789442e+00 2.439395821661e+00 2.439568371237e+00 2.439454633762e+00 2.439254920666e+00 2.439237572886e+00 2.439440628562e+00 2.439658306157e+00 2.439681655746e+00 2.439498864076e+00 2.439290920321e+00 2.439241044967e+00 2.439342218344e+00 2.439426506468e+00 2.439344852819e+00 2.439120111656e+00 2.438896198423e+00 2.438794478970e+00 2.438795254115e+00 2.438775778223e+00 2.438635023524e+00 2.438389129515e+00 2.438140732873e+00 2.437977145982e+00 2.437895654987e+00 2.437802552804e+00 2.437612017795e+00 2.437330157761e+00 2.437037943676e+00 2.436809044079e+00 2.436640289224e+00 2.436455339087e+00 2.436189839491e+00 2.435852853121e+00 2.435502327594e+00 2.435190112503e+00 2.434910394033e+00 2.434615333616e+00 2.434261561191e+00 2.433853740970e+00 2.433439122615e+00 2.433047142966e+00 2.432664885784e+00 2.432260257969e+00 2.431810722370e+00 2.431342001303e+00 2.430877465778e+00 2.430409648073e+00 2.429921884649e+00 2.429404638596e+00 2.428874301780e+00 2.428349200115e+00 2.427821985619e+00 2.427257869272e+00 2.426655431654e+00 2.426042596265e+00 2.425443405265e+00 2.424849725442e+00 2.424224149058e+00 2.423552548585e+00 2.422861452431e+00 2.422188736316e+00 2.421520682109e+00 2.420825406805e+00 2.420087531383e+00 2.419335757119e+00 2.418593587748e+00 2.417854518926e+00 2.417083087694e+00 2.416274746260e+00 2.415458977208e+00 2.414650601200e+00 2.413837187610e+00 2.412992692872e+00 2.412117579844e+00 2.411232188981e+00 2.410354283820e+00 2.409467096488e+00 2.408547539804e+00 2.407602778916e+00 2.406656397962e+00 2.405708377048e+00 2.404742584810e+00 2.403748417802e+00 2.402733629631e+00 2.401716541745e+00 2.400697144547e+00 2.399652543498e+00 2.398584354445e+00 2.397500596800e+00 2.396413156844e+00 2.395315998311e+00 2.394194331090e+00 2.393049157305e+00 2.391893605192e+00 2.390731612458e+00 2.389555712533e+00 2.388356799922e+00 2.387135354932e+00 2.385904019217e+00 2.384668107098e+00 2.383409878425e+00 2.382128773083e+00 2.380834461945e+00 2.379526321089e+00 2.378208746940e+00 2.376870568534e+00 2.375508794167e+00 2.374136223336e+00 2.372752810488e+00 2.371348943752e+00 2.369929350754e+00 2.368492086226e+00 2.367037254232e+00 2.365572723883e+00 2.364086390566e+00 2.362583259647e+00 2.361069289849e+00 2.359531686775e+00 2.357977459755e+00 2.356410365273e+00 2.354826250325e+00 2.353228623601e+00 2.351612795338e+00 2.349972293557e+00 2.348321503091e+00 2.346657516250e+00 2.344976523744e+00 2.343279290154e+00 2.341556340661e+00 2.339821873456e+00 2.338078064357e+00 2.336312767385e+00 2.334533271032e+00 2.332731854299e+00 2.330913867109e+00 2.329083929213e+00 2.327237160226e+00 2.325372317186e+00 2.323493879518e+00 2.321597040607e+00 2.319683034507e+00 2.317752960667e+00 2.315804551867e+00 2.313839643263e+00 2.311862862954e+00 2.309865179091e+00 2.307850577936e+00 2.305817923978e+00 2.303764581899e+00 2.301697943755e+00 2.299616478136e+00 2.297513797611e+00 2.295397197887e+00 2.293257281315e+00 2.291100547823e+00 2.288929719367e+00 2.286743863451e+00 2.284540371829e+00 2.282318782982e+00 2.280076053468e+00 2.277817192596e+00 2.275547502531e+00 2.273257822810e+00 2.270952505094e+00 2.268630893070e+00 2.266283023433e+00 2.263924851300e+00 2.261551076401e+00 2.259158701654e+00 2.256752307050e+00 2.254320357521e+00 2.251872483377e+00 2.249410801881e+00 2.246927946368e+00 2.244432063912e+00 2.241915262312e+00 2.239373713159e+00 2.236823556457e+00 2.234252769979e+00 2.231664769751e+00 2.229060035683e+00 2.226430560469e+00 2.223786783410e+00 2.221128540403e+00 2.218448698004e+00 2.215752429291e+00 2.213037097656e+00 2.210299618823e+00 2.207551741441e+00 2.204781069296e+00 2.201991904397e+00 2.199189302163e+00 2.196360376677e+00 2.193518813169e+00 2.190659958369e+00 2.187779630924e+00 2.184886217993e+00 2.181970025384e+00 2.179032989542e+00 2.176084959624e+00 2.173114043838e+00 2.170128368746e+00 2.167123787865e+00 2.164094478285e+00 2.161055882665e+00 2.157992908961e+00 2.154915152285e+00 2.151820572474e+00 2.148700054140e+00 2.145566522540e+00 2.142416469558e+00 2.139244002421e+00 2.136059646467e+00 2.132849287597e+00 2.129622401252e+00 2.126381720266e+00 2.123116156271e+00 2.119839458533e+00 2.116539767570e+00 2.113218856142e+00 2.109886107282e+00 2.106528591951e+00 2.103158166343e+00 2.099770355351e+00 2.096356326089e+00 2.092930411477e+00 2.089482611885e+00 2.086016669984e+00 2.082537138706e+00 2.079031704729e+00 2.075512735566e+00 2.071973924385e+00 2.068413702716e+00 2.064842596223e+00 2.061245912102e+00 2.057631457650e+00 2.054002677338e+00 2.050348266159e+00 2.046682762960e+00 2.042997106750e+00 2.039290155023e+00 2.035569750585e+00 2.031822809184e+00 2.028064306092e+00 2.024287255433e+00 2.020486226776e+00 2.016673211250e+00 2.012834646922e+00 2.008984175303e+00 2.005114431869e+00 2.001222237577e+00 1.997317034680e+00 1.993388791980e+00 1.989441751813e+00 1.985482907199e+00 1.981499194918e+00 1.977499209856e+00 1.973480522229e+00 1.969441534411e+00 1.965390611161e+00 1.961313519941e+00 1.957222714932e+00 1.953112687859e+00 1.948979340086e+00 1.944838203084e+00 1.940670253363e+00 1.936485534934e+00 1.932286240488e+00 1.928060705616e+00 1.923828108380e+00 1.919570367047e+00 1.915292731734e+00 1.911003176827e+00 1.906688259790e+00 1.902362868000e+00 1.898015926627e+00 1.893646895684e+00 1.889267486415e+00 1.884862025254e+00 1.880445635020e+00 1.876008401056e+00 1.871548250716e+00 1.867080232310e+00 1.862586820862e+00 1.858077138072e+00 1.853550884690e+00 1.849001474570e+00 1.844441540584e+00 1.839858389597e+00 1.835260156402e+00 1.830643639801e+00 1.826004173001e+00 1.821356006661e+00 1.816683894608e+00 1.811995771931e+00 1.807290907564e+00 1.802561255078e+00 1.797822407780e+00 1.793062263882e+00 1.788284537091e+00 1.783491697487e+00 1.778674109782e+00 1.773847518549e+00 1.768997713355e+00 1.764131262128e+00 1.759251485675e+00 1.754344264095e+00 1.749429925090e+00 1.744493426384e+00 1.739536891132e+00 1.734570446115e+00 1.729576295536e+00 1.724574875986e+00 1.719551016817e+00 1.714506147679e+00 1.709453068495e+00 1.704372462574e+00 1.699280792601e+00 1.694172419559e+00 1.689040668954e+00 1.683902016917e+00 1.678735994412e+00 1.673558571138e+00 1.668363584457e+00 1.663146444943e+00 1.657921880950e+00 1.652670278619e+00 1.647408440381e+00 1.642128698898e+00 1.636826027419e+00 1.631517251488e+00 1.626181984270e+00 1.620834766544e+00 1.615472418735e+00 1.610084240387e+00 1.604695028999e+00 1.599273898138e+00 1.593845013446e+00 1.588400764374e+00 1.582929606952e+00 1.577456204950e+00 1.571954041854e+00 1.566441496080e+00 1.560915997491e+00 1.555362920385e+00 1.549809296723e+00 1.544226064306e+00 1.538631700696e+00 1.533026643340e+00 1.527392998084e+00 1.521759424455e+00 1.516095474911e+00 1.510423741507e+00 1.504738108679e+00 1.499025303243e+00 1.493313422550e+00 1.487571532776e+00 1.481820082275e+00 1.476058116011e+00 1.470267282891e+00 1.464478673662e+00 1.458658639566e+00 1.452831408765e+00 1.446992418900e+00 1.441125121118e+00 1.435261525096e+00 1.429366464293e+00 1.423464497633e+00 1.417551395057e+00 1.411608513624e+00 1.405671206272e+00 1.399701613493e+00 1.393726347236e+00 1.387740022264e+00 1.381723266833e+00 1.375715449134e+00 1.369673008759e+00 1.363625666922e+00 1.357567199795e+00 1.351481178345e+00 1.345400880404e+00 1.339288826131e+00 1.333173269237e+00 1.327045302487e+00 1.320888008486e+00 1.314742254606e+00 1.308560119259e+00 1.302376588226e+00 1.296182320273e+00 1.289959575892e+00 1.283745629257e+00 1.277498194798e+00 1.271250624118e+00 1.264990360802e+00 1.258701703204e+00 1.252426306997e+00 1.246115003499e+00 1.239803730814e+00 1.233481738374e+00 1.227133300511e+00 1.220793948706e+00 1.214423639670e+00 1.208052739555e+00 1.201670961757e+00 1.195263008865e+00 1.188867055045e+00 1.182437717229e+00 1.176009960237e+00 1.169572359948e+00 1.163110312842e+00 1.156659289311e+00 1.150175743914e+00 1.143696413403e+00 1.137204252153e+00 1.130691854647e+00 1.124189143081e+00 1.117657637896e+00 1.111127689177e+00 1.104589390229e+00 1.098029168165e+00 1.091479851651e+00 1.084901955229e+00 1.078328357176e+00 1.071747126227e+00 1.065145592589e+00 1.058554423712e+00 1.051937451680e+00 1.045326272344e+00 1.038705898421e+00 1.032068796728e+00 1.025444706343e+00 1.018792600023e+00 1.012149676605e+00 1.005498306559e+00 9.988317487429e-01 9.921808098763e-01 9.855037513461e-01 9.788347026587e-01 9.721616218824e-01 9.654727264716e-01 9.588020891488e-01 9.521081956373e-01 9.454253678810e-01 9.387379290001e-01 9.320384512808e-01 9.253574220173e-01 9.186559879441e-01 9.119692902744e-01 9.052780497013e-01 8.985788526481e-01 8.919002006097e-01 8.852030608280e-01 8.785242352578e-01 8.718443666726e-01 8.651585169539e-01 8.584950721452e-01 8.518180255511e-01 8.451599785039e-01 8.385059268334e-01 8.318500039828e-01 8.252212606948e-01 8.185800131510e-01 8.119625940767e-01 8.053532893097e-01 7.987456356264e-01 7.921690461579e-01 7.855850316958e-01 7.790288878941e-01 7.724864177402e-01 7.659518649351e-01 7.594503071771e-01 7.529488595232e-01 7.464822211268e-01 7.400311508145e-01 7.335940185435e-01 7.272001636201e-01 7.208095272746e-01 7.144598350150e-01 7.081348501657e-01 7.018305310706e-01 6.955741298507e-01 6.893317239046e-01 6.831387090722e-01 6.769753130812e-01 6.708435627448e-01 6.647668526317e-01 6.587141033186e-01 6.527186328584e-01 6.467654142354e-01 6.408527056823e-01 6.350052707153e-01 6.291926420119e-01 6.234490427064e-01 6.177572740656e-01 6.121205247590e-01 6.065609314095e-01 6.010478378593e-01 5.956179693864e-01 5.902542623104e-01 5.849566140633e-01 5.797526342459e-01 5.746106964215e-01 5.695643514701e-01 5.646028785873e-01 5.597238185909e-01 5.549532467993e-01 5.502616019756e-01 5.456846368604e-01 5.412065344448e-01 5.368330871759e-01 5.325829378630e-01 5.284345374466e-01 5.244183179010e-01 5.205200248196e-01 5.167459736388e-01 5.131156048832e-01 5.096052356174e-01 5.062472844336e-01 5.030278302239e-01 4.999538470811e-01 4.970424526888e-01 4.942724527771e-01 4.916757771339e-01 4.892357749545e-01 4.869605755281e-01 4.848665337716e-01 4.829330144495e-01 4.811899436354e-01 4.796224179486e-01 4.782373639581e-01 4.770474177578e-01 4.760363070094e-01 4.752273733874e-01 4.746068513534e-01 4.741815196972e-01 4.739637353071e-01 4.739320170488e-01 4.741145469222e-01 4.744932424566e-01 4.750723885592e-01 4.758621704353e-01 4.768458361477e-01 4.780440014411e-01 4.794364996587e-01 4.810334718097e-01 4.828370299582e-01 4.848300177779e-01 4.870328148020e-01 4.894288929078e-01 4.920179010289e-01 4.948076226856e-01 4.977795057181e-01 5.009471110855e-01 5.042966906226e-01 5.078290838061e-01 5.115494463934e-01 5.154360742263e-01 5.195072244007e-01 5.237422805186e-01 5.281452542232e-01 5.327189893177e-01 5.374438193253e-01 5.423339632705e-01 5.473744546279e-01 5.525621591331e-01 5.579039294822e-01 5.633789613797e-01 5.690001423875e-01 5.747537937631e-01 5.806364663798e-01 5.866557619722e-01 5.927893625064e-01 5.990550506864e-01 6.054330580474e-01 6.119234428953e-01 6.185305115546e-01 6.252365074141e-01 6.320538189449e-01 6.389724524565e-01 6.459836866317e-01 6.530980550011e-01 6.602949125046e-01 6.675865610684e-01 6.749628535272e-01 6.824184470814e-01 6.899609783911e-01 6.975726787547e-01 7.052644380838e-01 7.130271187361e-01 7.208546324234e-01 7.287571649667e-01 7.367151093776e-01 7.447394373452e-01 7.528218011476e-01 7.609578781365e-01 7.691548201245e-01 7.773968805898e-01 7.856929247462e-01 7.940362607560e-01 8.024197735251e-01 8.108582548654e-01 8.193237340217e-01 8.278366670494e-01 8.363879913133e-01 8.449650022143e-01 8.535869636963e-01 8.622306705264e-01 8.709068795358e-01 8.796132570894e-01 8.883348258597e-01 8.970944946521e-01 9.058649021316e-01 9.146593919485e-01 9.234748505662e-01 9.322962972729e-01 9.411466306077e-01 9.499978344302e-01 9.588660690876e-01 9.677464857594e-01 9.766225158901e-01 9.855223106068e-01 9.944132637733e-01 1.003312522685e+00 1.012215912585e+00 1.021107632860e+00 1.030013733804e+00 1.038903737713e+00 1.047790314317e+00 1.056679547958e+00 1.065544639134e+00 1.074416901280e+00 1.083266860783e+00 1.092106358022e+00 1.100938195348e+00 1.109738458117e+00 1.118539179598e+00 1.127307968574e+00 1.136058009725e+00 1.144795719426e+00 1.153492572878e+00 1.162182771106e+00 1.170832461209e+00 1.179458154618e+00 1.188060367625e+00 1.196615770472e+00 1.205155821295e+00 1.213648979212e+00 1.222106958260e+00 1.230539799283e+00 1.238913624309e+00 1.247265954410e+00 1.255564435932e+00 1.263818516584e+00 1.272038935628e+00 1.280194577629e+00 1.288319751145e+00 1.296384397581e+00 1.304397573890e+00 1.312368137440e+00 1.320265480125e+00 1.328127342883e+00 1.335919772653e+00 1.343650688774e+00 1.351335806150e+00 1.358938780447e+00 1.366497031785e+00 1.373978865877e+00 1.381391692043e+00 1.388750208758e+00 1.396018410137e+00 1.403236360844e+00 1.410371818545e+00 1.417427743286e+00 1.424425525850e+00 1.431322587269e+00 1.438159912467e+00 1.444910241632e+00 1.451571938115e+00 1.458167415681e+00 1.464657429556e+00 1.471079765737e+00 1.477405427857e+00 1.483638274695e+00 1.489795553753e+00 1.495839168347e+00 1.501808345642e+00 1.507674551984e+00 1.513437353982e+00 1.519120052266e+00 1.524681837410e+00 1.530160315040e+00 1.535530379652e+00 1.540789475334e+00 1.545959770438e+00 1.551003213188e+00 1.555954092405e+00 1.560790513902e+00 1.565508290990e+00 1.570130809571e+00 1.574619861564e+00 1.579009616179e+00 1.583277894999e+00 1.587420082008e+00 1.591460683356e+00 1.595359472168e+00 1.599152533196e+00 1.602817979251e+00 1.606349776230e+00 1.609775034005e+00 1.613052836647e+00 1.616217883773e+00 1.619249349570e+00 1.622141495823e+00 1.624919955455e+00 1.627544776197e+00 1.630051455419e+00 1.632416849284e+00 1.634640070073e+00 1.636744359172e+00 1.638689039663e+00 1.640510978221e+00 1.642188011048e+00 1.643715933102e+00 1.645117920798e+00 1.646358145405e+00 1.647471720876e+00 1.648433252896e+00 1.649244777585e+00 1.649925673499e+00 1.650440861407e+00 1.650824625676e+00 1.651053541821e+00 1.651128486331e+00 1.651068817452e+00 1.650839717942e+00 1.650476606047e+00 1.649956548627e+00 1.649280364572e+00 1.648466221665e+00 1.647480848747e+00 1.646359455911e+00 1.645076966945e+00 1.643637644620e+00 1.642060774170e+00 1.640306531389e+00 1.638418823511e+00 1.636367806363e+00 1.634157444734e+00 1.631812064502e+00 1.629288187936e+00 1.626631329569e+00 1.623809595040e+00 1.620830668144e+00 1.617714808655e+00 1.614423217913e+00 1.611001121970e+00 1.607413518989e+00 1.603673165184e+00 1.599799177585e+00 1.595747291958e+00 1.591571897109e+00 1.587236448379e+00 1.582746160972e+00 1.578130739196e+00 1.573341771735e+00 1.568430946014e+00 1.563366574508e+00 1.558155709442e+00 1.552823928019e+00 1.547325541076e+00 1.541714511380e+00 1.535956890928e+00 1.530057073745e+00 1.524048504306e+00 1.517879656782e+00 1.511605621858e+00 1.505197864528e+00 1.498655512362e+00 1.492015712110e+00 1.485226773935e+00 1.478343575210e+00 1.471339061231e+00 1.464211102359e+00 1.456999728988e+00 1.449650272262e+00 1.442221930679e+00 1.434685036886e+00 1.427038408948e+00 1.419326034144e+00 1.411491636746e+00 1.403590171849e+00 1.395602629283e+00 1.387519421512e+00 1.379387916469e+00 1.371155992409e+00 1.362873471392e+00 1.354526426638e+00 1.346103192593e+00 1.337652421978e+00 1.329124575170e+00 1.320566873991e+00 1.311971256933e+00 1.303320410282e+00 1.294667643996e+00 1.285964884865e+00 1.277253941739e+00 1.268533521768e+00 1.259785653680e+00 1.251061242160e+00 1.242319855005e+00 1.233596703129e+00 1.224895375607e+00 1.216196709864e+00 1.207548714340e+00 1.198917330189e+00 1.190335514706e+00 1.181806746697e+00 1.173317001415e+00 1.164906543855e+00 1.156551094745e+00 1.148275122810e+00 1.140085981684e+00 1.131972822625e+00 1.123968980481e+00 1.116058020791e+00 1.108259452294e+00 1.100581888568e+00 1.093018834458e+00 1.085596898789e+00 1.078304254944e+00 1.071159785788e+00 1.064168045102e+00 1.057328721868e+00 1.050659364855e+00 1.044156306166e+00 1.037834772596e+00 1.031694191661e+00 1.025748040239e+00 1.019993702121e+00 1.014442696203e+00 1.009104203067e+00 1.003970947994e+00 9.990640553366e-01 9.943759757661e-01 9.899140803035e-01 9.856914408396e-01 9.816949603708e-01 9.779492399234e-01 9.744421481269e-01 9.711773271101e-01 9.681737235958e-01 9.654067732225e-01 9.629051340373e-01 9.606529443473e-01 9.586529478699e-01 9.569201481995e-01 9.554274353369e-01 9.542075514353e-01 9.532352814924e-01 9.525137138614e-01 9.520601316827e-01 9.518397943346e-01 9.518850649537e-01 9.521705718478e-01 9.526967905005e-01 9.534797363157e-01 9.544789445437e-01 9.557328636966e-01 9.572095239969e-01 9.589084228409e-01 9.608465027235e-01 9.629802882921e-01 9.653467496670e-01 9.679132317469e-01 9.706779026139e-01 9.736572647213e-01 9.768077246912e-01 9.801629365187e-01 9.836921886997e-01 9.873896223245e-01 9.912743676133e-01 9.952984792328e-01 9.994984536934e-01 1.003840335011e+00 1.008321126829e+00 1.012955862811e+00 1.017696960414e+00 1.022582032995e+00 1.027574771151e+00 1.032671453764e+00 1.037889300370e+00 1.043180417868e+00 1.048578951218e+00 1.054051069020e+00 1.059592711734e+00 1.065217089442e+00 1.070883874080e+00 1.076619153012e+00 1.082393115090e+00 1.088203804056e+00 1.094058282255e+00 1.099921046892e+00 1.105816129471e+00 1.111714482620e+00 1.117615405918e+00 1.123522780069e+00 1.129404290788e+00 1.135282712183e+00 1.141128585753e+00 1.146943405755e+00 1.152727137304e+00 1.158451544033e+00 1.164139352559e+00 1.169755440920e+00 1.175310453943e+00 1.180798339544e+00 1.186191347792e+00 1.191516928150e+00 1.196731361433e+00 1.201853110186e+00 1.206872843672e+00 1.211761436092e+00 1.216549228791e+00 1.221189323696e+00 1.225703121644e+00 1.230079697619e+00 1.234285583331e+00 1.238358489688e+00 1.242245797369e+00 1.245967796269e+00 1.249515495856e+00 1.252854659500e+00 1.256022136060e+00 1.258963013077e+00 1.261696460826e+00 1.264217450008e+00 1.266482267254e+00 1.268532420804e+00 1.270311053135e+00 1.271832343412e+00 1.273094667604e+00 1.274047821859e+00 1.274734756367e+00 1.275097288974e+00 1.275142972782e+00 1.274876503277e+00 1.274238463068e+00 1.273271941524e+00 1.271920516825e+00 1.270186141884e+00 1.268072021732e+00 1.265521547068e+00 1.262572076215e+00 1.259173160471e+00 1.255320376203e+00 1.251018384654e+00 1.246218569665e+00 1.240949467784e+00 1.235167699206e+00 1.228874097455e+00 1.222071559597e+00 1.214720205560e+00 1.206851075894e+00 1.198428419134e+00 1.189461836551e+00 1.179958639346e+00 1.169890513299e+00 1.159304031434e+00 1.148166527385e+00 1.136508568885e+00 1.124348657229e+00 1.111675228657e+00 1.098552465368e+00 1.084967076154e+00 1.070970753176e+00 1.056607110075e+00 1.041880573943e+00 1.026890536548e+00 1.011645417190e+00 9.962248604019e-01 9.807050567091e-01 9.651211275267e-01 9.496015866713e-01 9.341900466133e-01 9.189962355957e-01 9.041299760238e-01 8.896575336574e-01 8.757341238705e-01 8.624306559143e-01 8.498773502330e-01 8.382009266524e-01 8.274766049772e-01 8.178575252458e-01 8.094085330455e-01 8.022408157298e-01 7.964397604200e-01 7.920497093631e-01 7.891564733830e-01 7.877563837920e-01 7.878855550657e-01 7.895324617402e-01 7.926514436347e-01 7.972288146461e-01 8.031616186950e-01 8.103991624892e-01 8.188320564469e-01 8.283436922366e-01 8.388535777883e-01 8.501952757720e-01 8.622858006669e-01 8.749787694359e-01 8.881454495175e-01 9.016910837864e-01 9.154640604437e-01 9.293837226755e-01 9.433261092560e-01 9.571890365215e-01 9.709058337552e-01 9.843505540564e-01 9.974864162981e-01 1.010217789073e+00 1.022483944880e+00 1.034253721537e+00 1.045435637539e+00 1.056034279030e+00 1.065985016852e+00 1.075261489624e+00 1.083867087296e+00 1.091743547920e+00 1.098922718384e+00 1.105372900699e+00 1.111091907084e+00 1.116119359078e+00 1.120414545168e+00 1.124040518059e+00 1.126989037157e+00 1.129278105741e+00 1.130973201876e+00 1.132054163419e+00 1.132600849244e+00 1.132632025974e+00 1.132175926534e+00 1.131316123069e+00 1.130049624857e+00 1.128461593312e+00 1.126587168615e+00 1.124453504196e+00 1.122148779033e+00 1.119670185054e+00 1.117091458484e+00 1.114442897933e+00 1.111733233974e+00 1.109027298912e+00 1.106305605398e+00 1.103608036405e+00 1.100927070952e+00 1.098249395640e+00 1.095592350132e+00 1.092896634423e+00 1.090176150732e+00 1.087379841081e+00 1.084469596933e+00 1.081440551912e+00 1.078215592371e+00 1.074799304301e+00 1.071145869613e+00 1.067225120523e+00 1.063055115683e+00 1.058593686678e+00 1.053884931277e+00 1.048934014932e+00 1.043773954283e+00 1.038478414676e+00 1.033070379310e+00 1.027664732412e+00 1.022312189917e+00 1.017099050879e+00 1.012140323218e+00 1.007473577371e+00 1.003216249480e+00 9.994078394808e-01 9.960865133874e-01 9.933055139305e-01 9.910255062074e-01 9.892598011581e-01 9.879345817629e-01 9.869741910637e-01 9.863134811350e-01 9.857977788291e-01 9.853504465159e-01 9.848257207849e-01 9.841009149477e-01 9.830989754577e-01 9.816901576658e-01 9.798452381259e-01 9.775130253745e-01 9.746868298785e-01 9.714282517144e-01 9.677720726514e-01 9.638603357482e-01 9.598059031360e-01 9.557689118930e-01 9.519439103166e-01 9.484703898686e-01 9.455539229073e-01 9.433185475570e-01 9.418728366341e-01 9.413127259889e-01 9.416220879883e-01 9.427945256926e-01 9.447233643663e-01 9.472672465362e-01 9.502593364972e-01 9.534647112614e-01 9.566816247679e-01 9.596595867650e-01 9.621935972296e-01 9.641026974907e-01 9.652204250899e-01 9.654823921187e-01 9.648221209816e-01 9.632763288358e-01 9.609396677707e-01 9.579333926553e-01 9.544886024979e-01 9.508236685572e-01 9.472217914740e-01 9.439872211206e-01 9.413842939841e-01 9.397180477908e-01 9.392044800689e-01 9.400382225975e-01 9.423471121483e-01 9.461615349897e-01 9.514820918461e-01 9.581813359602e-01 9.661056346453e-01 9.750292165405e-01 9.846610356588e-01 9.947266161342e-01 1.004877082958e+00 1.014804691048e+00 1.024195615014e+00 1.032737513397e+00 1.040204877414e+00 1.046344003400e+00 1.051017467672e+00 1.054121980002e+00 1.055595349556e+00 1.055513305127e+00 1.053949551162e+00 1.051097285961e+00 1.047203119339e+00 1.042535784503e+00 1.037460506558e+00 1.032289640040e+00 1.027383396529e+00 1.023059174724e+00 1.019555760279e+00 1.017103740747e+00 1.015792575613e+00 1.015679731783e+00 1.016732249176e+00 1.018830187520e+00 1.021866471849e+00 1.025632940160e+00 1.024380405042e+00 1.018714153793e+00 1.017347742181e+00 1.025136037947e+00 1.038197617834e+00 1.047660735061e+00 1.048044521588e+00 1.042112227812e+00 1.038252297429e+00 1.042565774510e+00 1.052867178837e+00 1.060718105411e+00 1.059403927395e+00 1.050004095928e+00 1.040400399373e+00 1.038056281633e+00 1.042927218748e+00 1.047616824316e+00 1.044630152435e+00 1.033520402279e+00 1.021557778421e+00 1.017309241845e+00 1.022628353499e+00 1.031058762851e+00 1.034317352724e+00 1.030122367282e+00 1.024229114774e+00 1.024954814084e+00 1.034969504275e+00 1.048449278147e+00 1.056558586122e+00 1.055377147616e+00 1.049107770602e+00 1.046006115444e+00 1.050460461020e+00 1.058730563898e+00 1.062789863582e+00 1.058101954290e+00 1.047979211848e+00 1.040904755597e+00 1.042786088088e+00 1.051331097842e+00 1.058423604692e+00 1.057893632809e+00 1.050923806032e+00 1.044650413456e+00 1.045147071009e+00 1.051130889428e+00 1.054908533728e+00 1.049569933289e+00 1.035247975168e+00 1.019162839772e+00 1.009398873654e+00 1.007571860630e+00 1.007686585560e+00 1.002534724927e+00 9.909315337963e-01 9.790748319622e-01 9.748922909330e-01 9.801852580172e-01 9.884887920636e-01 9.910815226931e-01 9.848366260034e-01 9.746983475788e-01 9.689632979722e-01 9.713814864458e-01 9.775948862335e-01 9.796992587506e-01 9.741665831783e-01 9.654891671043e-01 9.624297508165e-01 9.699850377858e-01 9.848175780006e-01 9.989646925982e-01 1.007694135057e+00 1.013731569426e+00 1.024011177397e+00 9.976446648177e-01 8.993480071032e-01 8.330037370846e-01 8.645888564768e-01 9.313761415252e-01 9.507420278849e-01 9.210837110872e-01 9.056478784711e-01 9.398514994880e-01 9.733010581251e-01 9.429208150156e-01 8.582514408652e-01 8.137690710034e-01 8.804115572135e-01 9.846051746414e-01 1.015552636493e+00 9.423771226294e-01 8.338271749181e-01 8.070057115823e-01 8.747131207195e-01 9.289728735809e-01 9.049900616622e-01 8.447649504725e-01 8.468821984450e-01 9.230380207546e-01 9.728458712420e-01 9.229015508067e-01 8.041375778630e-01 7.476420792157e-01 8.309803103219e-01 9.425011105135e-01 9.642505927293e-01 8.902809601399e-01 8.186808101788e-01 8.472824852518e-01 9.257248114395e-01 9.433127403200e-01 8.782627498786e-01 8.229398369092e-01 8.791713053385e-01 9.910733207891e-01 1.032861171079e+00 9.630098930754e-01 8.605945144292e-01 8.638216591408e-01 9.727980559634e-01 1.049270167723e+00 1.013879097691e+00 9.100361380089e-01 8.661050930000e-01 9.331564255245e-01 1.002259809915e+00 9.767222618528e-01 8.785165453914e-01 8.306247925586e-01 8.994845928193e-01 9.791887946312e-01 9.584793140810e-01 8.452745874272e-01 7.725876658186e-01 8.474465171330e-01 9.615272595177e-01 9.712797463739e-01 8.578654018297e-01 7.485653548635e-01 8.066804384112e-01 9.556811728467e-01 1.015492677289e+00 9.253379207277e-01 7.733410187921e-01 7.542914188684e-01 8.950969850959e-01 1.006409266465e+00 9.797559273187e-01 8.546275576347e-01 7.861612433965e-01 8.656998992019e-01 9.693068932416e-01 9.731204657558e-01 8.867196875161e-01 8.333660707257e-01 8.985921455692e-01 9.887464437153e-01 9.863976874154e-01 8.899607975398e-01 8.207602592798e-01 8.847653106228e-01 9.918117880152e-01 1.003444177719e+00 8.959415534282e-01 7.860187336046e-01 8.268544377043e-01 9.549743852106e-01 9.990355615567e-01 9.011576576799e-01 7.589113044476e-01 7.669672757484e-01 9.158709848367e-01 1.005072558118e+00 9.362374081137e-01 7.730999611716e-01 7.259725040255e-01 8.761386159682e-01 1.018406628548e+00 1.009096790857e+00 8.685064534680e-01 7.687404594717e-01 8.593402535245e-01 1.004939093947e+00 1.032046160718e+00 9.188637399611e-01 7.988274172979e-01 8.424275731636e-01 9.787926791908e-01 1.026748452774e+00 9.327442409063e-01 8.033133979384e-01 8.240539649654e-01 9.715466687770e-01 1.060274213979e+00
 2.295723687235e+00 2.296121346314e+00 2.299254066928e+00 2.302523717261e+00 2.303076776628e+00 2.301845041607e+00 2.302319119525e+00 2.305591483709e+00 2.308769033649e+00 2.309098958204e+00 2.307840849204e+00 2.308416859800e+00 2.311608561832e+00 2.314539325328e+00 2.314718511854e+00 2.313468512206e+00 2.314071515347e+00 2.317186689749e+00 2.319904021917e+00 2.319892625491e+00 2.318727347846e+00 2.319629075430e+00 2.322836703356e+00 2.325314913533e+00 2.325125068568e+00 2.324132335732e+00 2.325325273982e+00 2.328611275240e+00 2.330952717926e+00 2.330609534947e+00 2.329619016152e+00 2.330973465892e+00 2.334389219003e+00 2.336639940246e+00 2.336104212213e+00 2.335083065272e+00 2.336565699916e+00 2.340011754083e+00 2.342105388544e+00 2.341398979216e+00 2.340351616601e+00 2.341913649005e+00 2.345368689133e+00 2.347284227009e+00 2.346368128168e+00 2.345341461293e+00 2.347108628843e+00 2.350584116052e+00 2.352241081305e+00 2.351134931685e+00 2.350231028176e+00 2.352191060711e+00 2.355600034959e+00 2.356984974226e+00 2.355726282101e+00 2.354946840273e+00 2.357076645462e+00 2.360387246357e+00 2.361481565088e+00 2.360133985032e+00 2.359543470039e+00 2.361761633525e+00 2.364853896304e+00 2.365692710102e+00 2.364348493510e+00 2.363903140681e+00 2.366109574033e+00 2.368964069589e+00 2.369600161500e+00 2.368309142232e+00 2.368029358797e+00 2.370169296414e+00 2.372738271278e+00 2.373235775301e+00 2.372068145261e+00 2.371884423326e+00 2.373878482506e+00 2.376210013156e+00 2.376638298355e+00 2.375597772540e+00 2.375486145452e+00 2.377307440853e+00 2.379401408160e+00 2.379823694700e+00 2.378936916542e+00 2.378817996633e+00 2.380407926207e+00 2.382315516343e+00 2.382781166974e+00 2.382038111900e+00 2.381890699713e+00 2.383239927961e+00 2.384966426143e+00 2.385519782476e+00 2.384935494954e+00 2.384705031119e+00 2.385777475394e+00 2.387355655517e+00 2.388016181780e+00 2.387586211011e+00 2.387275845627e+00 2.388053438681e+00 2.389452811790e+00 2.390240542358e+00 2.389988122207e+00 2.389578549754e+00 2.390037354535e+00 2.391239855709e+00 2.392125285277e+00 2.392074779422e+00 2.391635560018e+00 2.391784567553e+00 2.392724065821e+00 2.393667696692e+00 2.393842029104e+00 2.393443116329e+00 2.393341632617e+00 2.393981880561e+00 2.394881266077e+00 2.395277302359e+00 2.395033419499e+00 2.394767201565e+00 2.395077840633e+00 2.395829998785e+00 2.396371997366e+00 2.396337567557e+00 2.396035967891e+00 2.396040997792e+00 2.396531686856e+00 2.397116441813e+00 2.397303511726e+00 2.397076636148e+00 2.396873369810e+00 2.397051815041e+00 2.397514205753e+00 2.397849182611e+00 2.397800724852e+00 2.397539301043e+00 2.397440011200e+00 2.397659122466e+00 2.397980525930e+00 2.398095728815e+00 2.397926431107e+00 2.397674842597e+00 2.397605143447e+00 2.397754829497e+00 2.397918083001e+00 2.397884166517e+00 2.397646696288e+00 2.397387379404e+00 2.397282576086e+00 2.397331313079e+00 2.397361374907e+00 2.397222268572e+00 2.396943125115e+00 2.396668554343e+00 2.396511704081e+00 2.396460950285e+00 2.396387464776e+00 2.396190205873e+00 2.395890349063e+00 2.395588663688e+00 2.395372799968e+00 2.395237757707e+00 2.395089471148e+00 2.394843810291e+00 2.394508037921e+00 2.394164582373e+00 2.393882196628e+00 2.393659529443e+00 2.393420002852e+00 2.393100491415e+00 2.392708788035e+00 2.392306447808e+00 2.391939900037e+00 2.391607777390e+00 2.391260178362e+00 2.390852148227e+00 2.390390637270e+00 2.389923562125e+00 2.389477894592e+00 2.389041844974e+00 2.388582674831e+00 2.388082696477e+00 2.387560818771e+00 2.387043112418e+00 2.386524409242e+00 2.385981826103e+00 2.385411683713e+00 2.384830206454e+00 2.384252779039e+00 2.383671306877e+00 2.383056368180e+00 2.382400891220e+00 2.381735881675e+00 2.381084740477e+00 2.380438924214e+00 2.379760753345e+00 2.379036612888e+00 2.378296638235e+00 2.377570561731e+00 2.376852103894e+00 2.376105535489e+00 2.375314733296e+00 2.374512039771e+00 2.373718691070e+00 2.372926478392e+00 2.372106323081e+00 2.371247486823e+00 2.370380170652e+00 2.369520843156e+00 2.368657582749e+00 2.367761643907e+00 2.366833784228e+00 2.365900734679e+00 2.364975536415e+00 2.364036618576e+00 2.363065833191e+00 2.362072958765e+00 2.361074464304e+00 2.360076476857e+00 2.359062722151e+00 2.358018640969e+00 2.356954443168e+00 2.355891023573e+00 2.354821224983e+00 2.353728853264e+00 2.352610329763e+00 2.351478574910e+00 2.350341103011e+00 2.349197216064e+00 2.348028492323e+00 2.346833102021e+00 2.345632003520e+00 2.344424178423e+00 2.343197619918e+00 2.341951260839e+00 2.340682620139e+00 2.339406498732e+00 2.338122099235e+00 2.336817935925e+00 2.335489928851e+00 2.334149481167e+00 2.332793485823e+00 2.331431236928e+00 2.330047553801e+00 2.328639409875e+00 2.327223095789e+00 2.325793026986e+00 2.324345764298e+00 2.322882005431e+00 2.321398167032e+00 2.319899176150e+00 2.318389445832e+00 2.316859904388e+00 2.315313824384e+00 2.313755000439e+00 2.312173707362e+00 2.310578217861e+00 2.308968408903e+00 2.307340070497e+00 2.305701137209e+00 2.304041541865e+00 2.302356677244e+00 2.300665127559e+00 2.298961416127e+00 2.297238329152e+00 2.295500537254e+00 2.293736414609e+00 2.291961071072e+00 2.290175036555e+00 2.288370754073e+00 2.286549456533e+00 2.284708523767e+00 2.282851063312e+00 2.280982318387e+00 2.279095691788e+00 2.277192882721e+00 2.275275180195e+00 2.273338944222e+00 2.271385938734e+00 2.269419232795e+00 2.267432470851e+00 2.265430262954e+00 2.263416786804e+00 2.261382687586e+00 2.259330890265e+00 2.257261515513e+00 2.255171419655e+00 2.253068935957e+00 2.250953077660e+00 2.248816723941e+00 2.246664830331e+00 2.244488425610e+00 2.242295668386e+00 2.240092608493e+00 2.237874734350e+00 2.235635615384e+00 2.233381368084e+00 2.231105045793e+00 2.228815144096e+00 2.226511911629e+00 2.224192474012e+00 2.221856281134e+00 2.219500937635e+00 2.217123901666e+00 2.214735377352e+00 2.212331286060e+00 2.209909489310e+00 2.207472270645e+00 2.205011263535e+00 2.202533327140e+00 2.200043072087e+00 2.197534318495e+00 2.195009254897e+00 2.192465998330e+00 2.189899271425e+00 2.187320268530e+00 2.184723521095e+00 2.182107676366e+00 2.179479092891e+00 2.176826941177e+00 2.174155629795e+00 2.171473596833e+00 2.168769550413e+00 2.166049731066e+00 2.163312220221e+00 2.160551938360e+00 2.157780093732e+00 2.154988669864e+00 2.152179453246e+00 2.149355118070e+00 2.146507324613e+00 2.143643935049e+00 2.140766082166e+00 2.137865920267e+00 2.134953630069e+00 2.132018898964e+00 2.129065154194e+00 2.126100967924e+00 2.123111917339e+00 2.120110286243e+00 2.117088459484e+00 2.114044733718e+00 2.110990556552e+00 2.107914094409e+00 2.104821072580e+00 2.101714460974e+00 2.098580375378e+00 2.095436154003e+00 2.092273075503e+00 2.089089156501e+00 2.085894706305e+00 2.082672223728e+00 2.079436432797e+00 2.076185886829e+00 2.072912336061e+00 2.069628258687e+00 2.066320196573e+00 2.062991958350e+00 2.059654665550e+00 2.056290988067e+00 2.052914235747e+00 2.049520807896e+00 2.046102927819e+00 2.042674950737e+00 2.039224968073e+00 2.035754750829e+00 2.032274040814e+00 2.028767464050e+00 2.025247919600e+00 2.021708914550e+00 2.018150925807e+00 2.014579732722e+00 2.010986134364e+00 2.007375702807e+00 2.003749168756e+00 2.000098651048e+00 1.996439125618e+00 1.992757938339e+00 1.989056798615e+00 1.985341988764e+00 1.981603311157e+00 1.977853415883e+00 1.974084432659e+00 1.970292524190e+00 1.966491988749e+00 1.962665552582e+00 1.958823232899e+00 1.954968427486e+00 1.951088523322e+00 1.947196563478e+00 1.943282662884e+00 1.939353047164e+00 1.935409434228e+00 1.931439448699e+00 1.927460009329e+00 1.923459477214e+00 1.919438735010e+00 1.915408339229e+00 1.911352443569e+00 1.907283831463e+00 1.903196102880e+00 1.899086647830e+00 1.894967265458e+00 1.890825546851e+00 1.886668509897e+00 1.882494003973e+00 1.878296400293e+00 1.874091515125e+00 1.869862500346e+00 1.865617621090e+00 1.861358073351e+00 1.857072497985e+00 1.852781763350e+00 1.848465569758e+00 1.844133143049e+00 1.839790065941e+00 1.835420342176e+00 1.831041654461e+00 1.826641435513e+00 1.822221222790e+00 1.817792040033e+00 1.813338173174e+00 1.808873418889e+00 1.804390182194e+00 1.799883468797e+00 1.795369995532e+00 1.790831077478e+00 1.786279860306e+00 1.781711831168e+00 1.777121510830e+00 1.772523317009e+00 1.767900473108e+00 1.763264996904e+00 1.758612296084e+00 1.753938781987e+00 1.749256188423e+00 1.744550320751e+00 1.739829555717e+00 1.735093863773e+00 1.730336730975e+00 1.725569522939e+00 1.720783158149e+00 1.715977835558e+00 1.711161729767e+00 1.706319696097e+00 1.701471384315e+00 1.696602965951e+00 1.691714468251e+00 1.686816460908e+00 1.681893297916e+00 1.676961100075e+00 1.672012233078e+00 1.667041220924e+00 1.662063604212e+00 1.657059654719e+00 1.652047818857e+00 1.647015877005e+00 1.641966483001e+00 1.636907542415e+00 1.631823439331e+00 1.626729507690e+00 1.621620756747e+00 1.616489891655e+00 1.611353744818e+00 1.606191567139e+00 1.601018130442e+00 1.595831853712e+00 1.590621967953e+00 1.585407348176e+00 1.580167095566e+00 1.574917225812e+00 1.569653224189e+00 1.564367302278e+00 1.559075424037e+00 1.553759532568e+00 1.548432082897e+00 1.543092227092e+00 1.537729158697e+00 1.532363863685e+00 1.526972007485e+00 1.521572079186e+00 1.516157023278e+00 1.510717990519e+00 1.505279888094e+00 1.499813165471e+00 1.494338360006e+00 1.488851209137e+00 1.483340752379e+00 1.477829041049e+00 1.472291009765e+00 1.466744328329e+00 1.461186343266e+00 1.455602793213e+00 1.450022379349e+00 1.444412348280e+00 1.438796437674e+00 1.433168360445e+00 1.427514825358e+00 1.421864897696e+00 1.416185964357e+00 1.410502083940e+00 1.404807725703e+00 1.399084870359e+00 1.393369449298e+00 1.387622036706e+00 1.381870585019e+00 1.376109232777e+00 1.370322252571e+00 1.364540325715e+00 1.358729128074e+00 1.352913991965e+00 1.347088896905e+00 1.341237918872e+00 1.335392604664e+00 1.329516434169e+00 1.323640458779e+00 1.317752168598e+00 1.311839146480e+00 1.305935120757e+00 1.299997377429e+00 1.294061407088e+00 1.288113619913e+00 1.282140839032e+00 1.276177533708e+00 1.270182376504e+00 1.264188399767e+00 1.258183124270e+00 1.252152705066e+00 1.246135257016e+00 1.240083854624e+00 1.234035924862e+00 1.227975595590e+00 1.221892914327e+00 1.215820605377e+00 1.209717145187e+00 1.203617809631e+00 1.197504916848e+00 1.191371423259e+00 1.185251385858e+00 1.179096673082e+00 1.172948671861e+00 1.166789508325e+00 1.160608947413e+00 1.154440588810e+00 1.148241492065e+00 1.142049524883e+00 1.135844989625e+00 1.129622425489e+00 1.123410965558e+00 1.117171240028e+00 1.110938066315e+00 1.104695414930e+00 1.098434126352e+00 1.092184790270e+00 1.085907106803e+00 1.079638529755e+00 1.073359434185e+00 1.067066385262e+00 1.060784281380e+00 1.054476486540e+00 1.048177931162e+00 1.041870623277e+00 1.035548266094e+00 1.029240211598e+00 1.022907147147e+00 1.016583462043e+00 1.010256894962e+00 1.003912258025e+00 9.975852644297e-01 9.912360324667e-01 9.848973670219e-01 9.785534453777e-01 9.721965278384e-01 9.658583721316e-01 9.594975642651e-01 9.531537405750e-01 9.468046184075e-01 9.404454222301e-01 9.341064690434e-01 9.277468079403e-01 9.214038800404e-01 9.150593001795e-01 9.087092394873e-01 9.023799496919e-01 8.960325213172e-01 8.897046169114e-01 8.833785943177e-01 8.770477064070e-01 8.707415415694e-01 8.644217079514e-01 8.581233688157e-01 8.518280212448e-01 8.455340263740e-01 8.392651925516e-01 8.329883620243e-01 8.267363645675e-01 8.204912526576e-01 8.142507052990e-01 8.080399098644e-01 8.018239517912e-01 7.956371434457e-01 7.894627891562e-01 7.832972423350e-01 7.771674769418e-01 7.710354557058e-01 7.649394389798e-01 7.588601507146e-01 7.527937552217e-01 7.467696520029e-01 7.407499051951e-01 7.347714745624e-01 7.288150094971e-01 7.228814787646e-01 7.169924288991e-01 7.111172850724e-01 7.052921002664e-01 6.994910259595e-01 6.937237612949e-01 6.880092172784e-01 6.823150011642e-01 6.766771888777e-01 6.710780444265e-01 6.655173477661e-01 6.600184256918e-01 6.545522409245e-01 6.491504411127e-01 6.437970111591e-01 6.384926673674e-01 6.332628503213e-01 6.280734525251e-01 6.229616360859e-01 6.179090751586e-01 6.129195021495e-01 6.080137664275e-01 6.031629510797e-01 5.984033540872e-01 5.937149971969e-01 5.891043401187e-01 5.845894570488e-01 5.801472148310e-01 5.758085185692e-01 5.715554937656e-01 5.673970516928e-01 5.633500969300e-01 5.593891508411e-01 5.555487982550e-01 5.518112669395e-01 5.481841389268e-01 5.446824107806e-01 5.412891679522e-01 5.380285684623e-01 5.348905375732e-01 5.318784956897e-01 5.290093202668e-01 5.262621628614e-01 5.236702549042e-01 5.212134685376e-01 5.189006922049e-01 5.167484946560e-01 5.147343167275e-01 5.128884617865e-01 5.111937187515e-01 5.096618200131e-01 5.083000594767e-01 5.070930979699e-01 5.060667116340e-01 5.052050489558e-01 5.045165568605e-01 5.040105044266e-01 5.036698242845e-01 5.035201234073e-01 5.035437489929e-01 5.037467883930e-01 5.041403969767e-01 5.047058018781e-01 5.054654330318e-01 5.064017851999e-01 5.075232897432e-01 5.088344403372e-01 5.103180844980e-01 5.119976466450e-01 5.138514164202e-01 5.158863003889e-01 5.181094394591e-01 5.205014323218e-01 5.230800768570e-01 5.258289486575e-01 5.287535074903e-01 5.318559637207e-01 5.351195867398e-01 5.385613462902e-01 5.421629948889e-01 5.459280311880e-01 5.498603616091e-01 5.539401536139e-01 5.581869614877e-01 5.625798749215e-01 5.671244609568e-01 5.718216043195e-01 5.766523166391e-01 5.816348549813e-01 5.867506300289e-01 5.920016265107e-01 5.973902154945e-01 6.029004473622e-01 6.085450606709e-01 6.143092936609e-01 6.201912328549e-01 6.261978336597e-01 6.323088872648e-01 6.385411078358e-01 6.448773418269e-01 6.513175766553e-01 6.578680697939e-01 6.645084006572e-01 6.712530877156e-01 6.780893991710e-01 6.850153606329e-01 6.920370956895e-01 6.991368020068e-01 7.063273323125e-01 7.135957868976e-01 7.209385564819e-01 7.283662279497e-01 7.358578716756e-01 7.434273207872e-01 7.510650771317e-01 7.587628019012e-01 7.665358217137e-01 7.743572820333e-01 7.822477800078e-01 7.901951594512e-01 7.981903172707e-01 8.062493614469e-01 8.143458280313e-01 8.225007911686e-01 8.307019673090e-01 8.389401566834e-01 8.472332531068e-01 8.555548098640e-01 8.639229521951e-01 8.723269881480e-01 8.807580666012e-01 8.892362254547e-01 8.977299161408e-01 9.062624517409e-01 9.148236663909e-01 9.234010302464e-01 9.320163271424e-01 9.406403056149e-01 9.492912915238e-01 9.579646297515e-01 9.666426122671e-01 9.753514941131e-01 9.840597715593e-01 9.927870869714e-01 1.001528065302e+00 1.010265833141e+00 1.019026970226e+00 1.027778072136e+00 1.036540354982e+00 1.045307964272e+00 1.054062526813e+00 1.062834210910e+00 1.071588541006e+00 1.080344484494e+00 1.089099504146e+00 1.097831948756e+00 1.106574310061e+00 1.115291476701e+00 1.124000538131e+00 1.132704974142e+00 1.141373682471e+00 1.150048099959e+00 1.158688641557e+00 1.167313385553e+00 1.175924598369e+00 1.184494557861e+00 1.193059322923e+00 1.201584692725e+00 1.210083326373e+00 1.218563786296e+00 1.226993965438e+00 1.235411309144e+00 1.243780608775e+00 1.252116195138e+00 1.260425973463e+00 1.268675369470e+00 1.276907747394e+00 1.285082258078e+00 1.293214149156e+00 1.301314797609e+00 1.309344475408e+00 1.317349548303e+00 1.325291069180e+00 1.333178817702e+00 1.341030098645e+00 1.348802080206e+00 1.356541150097e+00 1.364210252233e+00 1.371816500005e+00 1.379377089686e+00 1.386851787649e+00 1.394285523658e+00 1.401640888673e+00 1.408925002607e+00 1.416158843387e+00 1.423298015147e+00 1.430386864772e+00 1.437390211285e+00 1.444316137588e+00 1.451180446198e+00 1.457943402811e+00 1.464648334108e+00 1.471260039198e+00 1.477787341220e+00 1.484246947848e+00 1.490595101024e+00 1.496878016195e+00 1.503062210366e+00 1.509150199652e+00 1.515163882003e+00 1.521059804055e+00 1.526881738099e+00 1.532596455256e+00 1.538209217302e+00 1.543740362991e+00 1.549144780644e+00 1.554468512974e+00 1.559678751472e+00 1.564776484254e+00 1.569785369048e+00 1.574662586004e+00 1.579447423696e+00 1.584115003661e+00 1.588661952005e+00 1.593111706214e+00 1.597424541840e+00 1.601637940251e+00 1.605724009437e+00 1.609684841438e+00 1.613540669550e+00 1.617251930529e+00 1.620856833904e+00 1.624328628339e+00 1.627666753728e+00 1.630895941278e+00 1.633971457130e+00 1.636936578416e+00 1.639760482301e+00 1.642445522143e+00 1.645015337771e+00 1.647424618937e+00 1.649717355780e+00 1.651866010034e+00 1.653867655503e+00 1.655746146601e+00 1.657464740750e+00 1.659057931190e+00 1.660500864951e+00 1.661795026303e+00 1.662960365044e+00 1.663958962646e+00 1.664829390992e+00 1.665543613038e+00 1.666106390065e+00 1.666533834951e+00 1.666791023393e+00 1.666919075914e+00 1.666886871424e+00 1.666698065759e+00 1.666371538157e+00 1.665871472788e+00 1.665238313497e+00 1.664438875098e+00 1.663484456249e+00 1.662389616368e+00 1.661117800756e+00 1.659711259363e+00 1.658137849190e+00 1.656405748431e+00 1.654531471524e+00 1.652478688638e+00 1.650292334105e+00 1.647933691097e+00 1.645418128208e+00 1.642761390631e+00 1.639923546038e+00 1.636953744946e+00 1.633812877293e+00 1.630514333948e+00 1.627077652693e+00 1.623456340892e+00 1.619708008001e+00 1.615789476754e+00 1.611714791186e+00 1.607504974913e+00 1.603116678803e+00 1.598602200809e+00 1.593921072905e+00 1.589088481674e+00 1.584124560152e+00 1.578984580261e+00 1.573725373719e+00 1.568307649047e+00 1.562739088556e+00 1.557053218543e+00 1.551193919715e+00 1.545220580703e+00 1.539100384744e+00 1.532834862469e+00 1.526459936753e+00 1.519920580116e+00 1.513278485006e+00 1.506496855090e+00 1.499580469995e+00 1.492567754918e+00 1.485399261120e+00 1.478140038504e+00 1.470756127413e+00 1.463245938369e+00 1.455652328425e+00 1.447919079935e+00 1.440104285628e+00 1.432183561469e+00 1.424149531901e+00 1.416049360459e+00 1.407825539988e+00 1.399535479483e+00 1.391158001517e+00 1.382682232849e+00 1.374159817149e+00 1.365534383556e+00 1.356858639056e+00 1.348119401834e+00 1.339302075906e+00 1.330458541876e+00 1.321537045518e+00 1.312586522956e+00 1.303597480035e+00 1.294553724447e+00 1.285507384128e+00 1.276410761341e+00 1.267311101493e+00 1.258199561833e+00 1.249064291540e+00 1.239951445241e+00 1.230822876768e+00 1.221714800666e+00 1.212628626537e+00 1.203551022642e+00 1.194523753704e+00 1.185517354238e+00 1.176561299701e+00 1.167661183105e+00 1.158805502281e+00 1.150031366749e+00 1.141314737808e+00 1.132684171999e+00 1.124143618176e+00 1.115686242083e+00 1.107341222907e+00 1.099095930153e+00 1.090970171421e+00 1.082969030610e+00 1.075092987603e+00 1.067362755248e+00 1.059770178192e+00 1.052335600788e+00 1.045060612627e+00 1.037948869376e+00 1.031014833794e+00 1.024260620479e+00 1.017698260536e+00 1.011328044127e+00 1.005162277601e+00 9.992046540187e-01 9.934588966820e-01 9.879405360473e-01 9.826436417815e-01 9.775838977133e-01 9.727602180385e-01 9.681768867146e-01 9.638517358675e-01 9.597674499598e-01 9.559512603769e-01 9.523902667834e-01 9.490907322678e-01 9.460682158759e-01 9.433003473237e-01 9.408190950162e-01 9.386027784919e-01 9.366596363849e-01 9.350035477360e-01 9.336061926236e-01 9.325014849716e-01 9.316631984737e-01 9.310955683060e-01 9.308167272236e-01 9.307863359560e-01 9.310457213479e-01 9.315615374770e-01 9.323368146240e-01 9.333899339639e-01 9.346765044772e-01 9.362377861778e-01 9.380380125341e-01 9.400776686772e-01 9.423745393752e-01 9.448848042576e-01 9.476451471898e-01 9.506200425474e-01 9.538089987875e-01 9.572289396902e-01 9.608327248522e-01 9.646595722115e-01 9.686719235290e-01 9.728676174722e-01 9.772633293048e-01 9.818111745780e-01 9.865479261634e-01 9.914375324784e-01 9.964764782701e-01 1.001680344797e+00 1.007003067893e+00 1.012478101407e+00 1.018070460240e+00 1.023775717216e+00 1.029608951936e+00 1.035523920966e+00 1.041551511644e+00 1.047660986988e+00 1.053844837752e+00 1.060119014382e+00 1.066434599738e+00 1.072826064327e+00 1.079259082666e+00 1.085728346797e+00 1.092243580721e+00 1.098765602623e+00 1.105322793919e+00 1.111878137381e+00 1.118434212093e+00 1.124992563774e+00 1.131518648106e+00 1.138039276581e+00 1.144515197453e+00 1.150953671905e+00 1.157351670914e+00 1.163677898787e+00 1.169956637107e+00 1.176148073749e+00 1.182263802423e+00 1.188293883435e+00 1.194212625234e+00 1.200042946688e+00 1.205742000527e+00 1.211323782607e+00 1.216780342937e+00 1.222078361721e+00 1.227249638566e+00 1.232243565706e+00 1.237079784213e+00 1.241746556049e+00 1.246209614510e+00 1.250505696878e+00 1.254578036938e+00 1.258450217784e+00 1.262108442913e+00 1.265515601438e+00 1.268713230887e+00 1.271639188835e+00 1.274317436502e+00 1.276740010129e+00 1.278860188489e+00 1.280725555384e+00 1.282270800227e+00 1.283516244828e+00 1.284459262424e+00 1.285046639539e+00 1.285325079243e+00 1.285235246714e+00 1.284786784051e+00 1.283981394464e+00 1.282765930138e+00 1.281182028529e+00 1.279172199964e+00 1.276742766637e+00 1.273898322168e+00 1.270584344609e+00 1.266837599382e+00 1.262610519615e+00 1.257900236367e+00 1.252715036275e+00 1.247005088237e+00 1.240803423478e+00 1.234068855050e+00 1.226803038297e+00 1.219011810982e+00 1.210656854470e+00 1.201773009133e+00 1.192322952554e+00 1.182322424543e+00 1.171779631885e+00 1.160667866060e+00 1.149035158199e+00 1.136851161487e+00 1.124149692795e+00 1.110951102074e+00 1.097243486891e+00 1.083098596805e+00 1.068501257619e+00 1.053505517650e+00 1.038159076885e+00 1.022473568493e+00 1.006544382072e+00 9.903873002269e-01 9.740869735831e-01 9.577222807987e-01 9.413364690920e-01 9.250631035029e-01 9.089498220835e-01 8.931183735988e-01 8.776849235940e-01 8.627232847955e-01 8.484010674507e-01 8.347987176277e-01 8.220552414253e-01 8.103105490229e-01 7.996491983678e-01 7.902335605111e-01 7.821362690979e-01 7.754747404645e-01 7.703393879813e-01 7.667731467113e-01 7.648611872657e-01 7.645924682475e-01 7.659985308783e-01 7.690520120028e-01 7.736962056310e-01 7.799017598012e-01 7.875442476139e-01 7.965570044883e-01 8.068154756565e-01 8.181843726355e-01 8.305611428217e-01 8.437735020169e-01 8.577155514052e-01 8.722348087782e-01 8.871920669364e-01 9.024823481555e-01 9.179449347600e-01 9.334976980418e-01 9.490082110348e-01 9.643747876908e-01 9.795229143662e-01 9.943321645855e-01 1.008760286448e+00 1.022712734145e+00 1.036130668374e+00 1.048981310162e+00 1.061178411883e+00 1.072725845048e+00 1.083561439600e+00 1.093661143598e+00 1.103030970937e+00 1.111611595026e+00 1.119442357295e+00 1.126488704885e+00 1.132752493225e+00 1.138271825768e+00 1.143005517064e+00 1.147017411086e+00 1.150299613115e+00 1.152865764822e+00 1.154779122078e+00 1.156016062883e+00 1.156651320212e+00 1.156699601100e+00 1.156184590981e+00 1.155183574052e+00 1.153685026999e+00 1.151775160340e+00 1.149474585801e+00 1.146813194530e+00 1.143872369355e+00 1.140647244747e+00 1.137209614089e+00 1.133588881979e+00 1.129802608778e+00 1.125911567685e+00 1.121908174381e+00 1.117836769095e+00 1.113700798370e+00 1.109499187968e+00 1.105258503295e+00 1.100937364081e+00 1.096559349287e+00 1.092086008975e+00 1.087492065714e+00 1.082781917410e+00 1.077887366223e+00 1.072820574624e+00 1.067537705731e+00 1.062011886569e+00 1.056256458498e+00 1.050227950284e+00 1.043963608897e+00 1.037458175978e+00 1.030739116535e+00 1.023867651734e+00 1.016861372151e+00 1.009824841260e+00 1.002807870847e+00 9.958992171528e-01 9.892140829274e-01 9.828037123012e-01 9.768026319546e-01 9.712689007155e-01 9.662751187703e-01 9.619069743203e-01 9.581603236592e-01 9.550869003005e-01 9.526576703088e-01 9.508327112251e-01 9.495786064545e-01 9.487772406831e-01 9.483729408243e-01 9.482306723924e-01 9.482441961494e-01 9.483229936201e-01 9.483329966669e-01 9.482255649912e-01 9.479177372569e-01 9.473738606226e-01 9.466092930187e-01 9.456175408803e-01 9.444948672183e-01 9.432972150720e-01 9.421431527228e-01 9.411780075897e-01 9.404957551143e-01 9.402693938869e-01 9.405913034651e-01 9.415538821504e-01 9.432360471153e-01 9.456282137472e-01 9.487293441951e-01 9.524472184766e-01 9.566709153966e-01 9.612542930933e-01 9.659873545863e-01 9.706998859042e-01 9.751632544922e-01 9.791883956863e-01 9.826099555650e-01 9.852653063029e-01 9.870849532571e-01 9.879948421232e-01 9.880170474074e-01 9.872134864933e-01 9.856766846858e-01 9.835990783763e-01 9.811497296884e-01 9.785653594758e-01 9.760901675544e-01 9.739352605549e-01 9.723495299989e-01 9.714887174885e-01 9.715087453434e-01 9.724986850234e-01 9.744649076775e-01 9.774060393126e-01 9.812043570824e-01 9.857383536865e-01 9.908350386818e-01 9.962735894857e-01 1.001870102499e+00 1.007371138266e+00 1.012588110328e+00 1.017323355802e+00 1.021387456234e+00 1.024672393903e+00 1.027040108116e+00 1.028446196576e+00 1.028868959385e+00 1.028312508439e+00 1.026884761806e+00 1.024670913729e+00 1.021857978743e+00 1.018648750295e+00 1.015261227211e+00 1.011984314139e+00 1.009051153760e+00 1.006731150383e+00 1.005255048625e+00 1.004782275758e+00 1.005476120238e+00 1.007367716370e+00 1.010476296789e+00 1.014736842669e+00 1.020013106372e+00 1.026177625046e+00 1.033007012690e+00 1.034014253629e+00 1.030611509387e+00 1.031503524548e+00 1.041447623578e+00 1.056482416333e+00 1.067750562525e+00 1.069835960404e+00 1.065506457519e+00 1.063050273605e+00 1.068466205820e+00 1.079577212320e+00 1.088050053145e+00 1.087253274102e+00 1.078237459792e+00 1.068751678015e+00 1.066144697080e+00 1.070421700516e+00 1.074342309826e+00 1.070515370050e+00 1.058435659517e+00 1.045209543483e+00 1.039287823610e+00 1.042586924531e+00 1.048814831331e+00 1.049766780721e+00 1.043094363273e+00 1.034427022014e+00 1.032063890203e+00 1.038813159670e+00 1.049025362955e+00 1.053909357094e+00 1.049508852716e+00 1.040025618371e+00 1.033872135132e+00 1.035646997882e+00 1.041714809819e+00 1.043998043646e+00 1.037886349162e+00 1.026753961842e+00 1.019256643031e+00 1.021406876293e+00 1.030768285266e+00 1.038943834380e+00 1.039559852733e+00 1.033813258324e+00 1.028975609680e+00 1.031204579370e+00 1.039117168747e+00 1.044822611516e+00 1.041281093449e+00 1.028643034411e+00 1.014227081470e+00 1.006169712491e+00 1.005979579108e+00 1.007437823412e+00 1.003103596907e+00 9.916719284856e-01 9.793926122442e-01 9.744362146617e-01 9.789524809408e-01 9.867426231015e-01 9.891924574033e-01 9.831979175767e-01 9.737155188246e-01 9.690126144866e-01 9.726719800567e-01 9.799350776930e-01 9.823444315448e-01 9.757871665048e-01 9.643734958328e-01 9.569824915820e-01 9.594073918963e-01 9.694180883625e-01 9.799390074709e-01 9.867835838288e-01 9.929606638842e-01 1.004308758753e+00 9.974617917629e-01 9.132376825093e-01 8.380543924811e-01 8.541741722468e-01 9.227862648135e-01 9.568916023818e-01 9.373632567360e-01 9.158870473178e-01 9.366237971538e-01 9.663539062644e-01 9.443413040629e-01 8.711388008145e-01 8.318837282378e-01 8.990920495500e-01 1.007581853434e+00 1.044014840977e+00 9.671980240923e-01 8.386843241741e-01 7.908248189930e-01 8.657071772796e-01 9.479020057740e-01 9.472684470549e-01 8.834560689896e-01 8.517885561141e-01 8.983215002040e-01 9.460507875122e-01 9.125406853220e-01 8.117513783103e-01 7.599475203744e-01 8.369980367781e-01 9.450154398691e-01 9.639036939209e-01 8.782110094617e-01 7.866054980685e-01 8.117475264231e-01 9.133311020794e-01 9.596744226723e-01 9.048384979439e-01 8.227436351532e-01 8.354366266766e-01 9.339097713275e-01 9.949241518730e-01 9.564104491727e-01 8.730335903307e-01 8.652355401517e-01 9.521152439083e-01 1.019403250722e+00 9.882937933338e-01 8.945407842640e-01 8.595610851257e-01 9.332678449841e-01 1.009968360784e+00 9.921681116035e-01 8.960954512189e-01 8.407286841974e-01 9.030362491038e-01 9.880204883149e-01 9.807304287789e-01 8.796644599412e-01 8.062702071716e-01 8.699687040955e-01 9.807216131439e-01 9.962725811482e-01 8.879113023576e-01 7.698735116741e-01 8.087979370417e-01 9.531238429417e-01 1.023700557749e+00 9.488100035337e-01 8.014610385862e-01 7.621098746389e-01 8.801357768775e-01 9.863311151987e-01 9.680912688373e-01 8.574172879244e-01 7.976411295488e-01 8.707671511337e-01 9.612937619415e-01 9.524618997051e-01 8.579410905700e-01 8.095190180883e-01 8.916929906354e-01 9.934112168471e-01 9.878178059188e-01 8.714351266210e-01 7.784648607402e-01 8.465993548956e-01 9.804093014949e-01 1.016823963019e+00 9.166422791983e-01 7.865634526439e-01 7.995870413349e-01 9.278902633609e-01 9.938087038178e-01 9.235692665575e-01 7.973853189573e-01 7.915085461972e-01 9.186162056572e-01 1.001673234676e+00 9.410411377405e-01 7.946367691432e-01 7.578744890836e-01 9.014494831607e-01 1.034576326242e+00 1.017985442623e+00 8.701032927235e-01 7.642067820253e-01 8.566074249718e-01 1.008425938621e+00 1.038373038087e+00 9.185738526661e-01 7.807360946698e-01 8.139324532203e-01 9.589538426470e-01 1.020633171865e+00 9.329111924663e-01 7.927919722503e-01 7.957046918817e-01 9.440874012845e-01 1.047702061066e+00
 2.260400662221e+00 2.260761137122e+00 2.263813814456e+00 2.266999445033e+00 2.267505542051e+00 2.266257166981e+00 2.266694791880e+00 2.269891739621e+00 2.272988465682e+00 2.273273819294e+00 2.271996461955e+00 2.272534361768e+00 2.275649304383e+00 2.278505410920e+00 2.278642086829e+00 2.277369541256e+00 2.277924260291e+00 2.280958493470e+00 2.283605268860e+00 2.283555089276e+00 2.282363191641e+00 2.283211319146e+00 2.286335786558e+00 2.288739738092e+00 2.288515151557e+00 2.287498375744e+00 2.288635421631e+00 2.291833028761e+00 2.294098547648e+00 2.293723126070e+00 2.292709403731e+00 2.294007819029e+00 2.297332577556e+00 2.299503653675e+00 2.298936166124e+00 2.297897782242e+00 2.299325324529e+00 2.302677917358e+00 2.304694423034e+00 2.303960397450e+00 2.302895246413e+00 2.304401099570e+00 2.307764738519e+00 2.309609332827e+00 2.308664772773e+00 2.307621081489e+00 2.309331421404e+00 2.312717307576e+00 2.314304335975e+00 2.313171922163e+00 2.312247949541e+00 2.314148652991e+00 2.317470273807e+00 2.318792673054e+00 2.317507183904e+00 2.316700448313e+00 2.318771004647e+00 2.321997415139e+00 2.323029151993e+00 2.321652282144e+00 2.321035020842e+00 2.323193802707e+00 2.326202355024e+00 2.326981280540e+00 2.325605594297e+00 2.325127939359e+00 2.327273619676e+00 2.330050248306e+00 2.330625670537e+00 2.329303639299e+00 2.328988907774e+00 2.331066178294e+00 2.333560160752e+00 2.334000080988e+00 2.332798137753e+00 2.332577705922e+00 2.334511860236e+00 2.336769167260e+00 2.337136932919e+00 2.336062118125e+00 2.335913737543e+00 2.337676271413e+00 2.339697433854e+00 2.340059736160e+00 2.339134978943e+00 2.338974889386e+00 2.340507555044e+00 2.342346805010e+00 2.342750751328e+00 2.341966634784e+00 2.341781288081e+00 2.343074302829e+00 2.344733317723e+00 2.345223762147e+00 2.344595766960e+00 2.344324427672e+00 2.345344365655e+00 2.346855019785e+00 2.347455461893e+00 2.346977598606e+00 2.346624283074e+00 2.347351508979e+00 2.348689649404e+00 2.349412492784e+00 2.349107069228e+00 2.348653349296e+00 2.349064003948e+00 2.350209370161e+00 2.351032578434e+00 2.350924945372e+00 2.350437840549e+00 2.350542194060e+00 2.351428028274e+00 2.352308831097e+00 2.352423469314e+00 2.351974711870e+00 2.351828112207e+00 2.352417239446e+00 2.353257493686e+00 2.353592708442e+00 2.353296947124e+00 2.352985455417e+00 2.353245805129e+00 2.353942774926e+00 2.354425436377e+00 2.354334940302e+00 2.353983089591e+00 2.353941072550e+00 2.354380368221e+00 2.354906822213e+00 2.355037339572e+00 2.354757447281e+00 2.354503397595e+00 2.354634351688e+00 2.355043510443e+00 2.355321071506e+00 2.355217859836e+00 2.354901641810e+00 2.354754370560e+00 2.354922854178e+00 2.355189938138e+00 2.355249032451e+00 2.355025065803e+00 2.354721387839e+00 2.354601091927e+00 2.354700765750e+00 2.354807692950e+00 2.354719608076e+00 2.354427679632e+00 2.354116049975e+00 2.353960712711e+00 2.353957175707e+00 2.353932356815e+00 2.353740699024e+00 2.353407605088e+00 2.353080143252e+00 2.352873625436e+00 2.352771807746e+00 2.352644077928e+00 2.352392428524e+00 2.352039826267e+00 2.351686591541e+00 2.351420758831e+00 2.351233312156e+00 2.351033620915e+00 2.350734004123e+00 2.350344074093e+00 2.349949994624e+00 2.349617557889e+00 2.349343389077e+00 2.349051861486e+00 2.348679023790e+00 2.348235565228e+00 2.347780719845e+00 2.347366280377e+00 2.346982163939e+00 2.346580315334e+00 2.346119923203e+00 2.345609023215e+00 2.345090464415e+00 2.344593831412e+00 2.344109106490e+00 2.343597102521e+00 2.343045583658e+00 2.342473939407e+00 2.341905000409e+00 2.341334368150e+00 2.340743166008e+00 2.340122226047e+00 2.339489035263e+00 2.338863808267e+00 2.338231545773e+00 2.337565970340e+00 2.336861009054e+00 2.336145924886e+00 2.335447609911e+00 2.334751538204e+00 2.334023789403e+00 2.333249020029e+00 2.332459362028e+00 2.331686119898e+00 2.330918079054e+00 2.330121555612e+00 2.329284435604e+00 2.328430944017e+00 2.327592684154e+00 2.326752495159e+00 2.325882571748e+00 2.324974616994e+00 2.324059461250e+00 2.323154651709e+00 2.322242576407e+00 2.321299718110e+00 2.320325959862e+00 2.319345218080e+00 2.318370168468e+00 2.317386992893e+00 2.316370550313e+00 2.315329604384e+00 2.314286421752e+00 2.313242888280e+00 2.312182077598e+00 2.311093009684e+00 2.309983435234e+00 2.308873332343e+00 2.307759270353e+00 2.306621125477e+00 2.305458660609e+00 2.304282352629e+00 2.303101638622e+00 2.301912351859e+00 2.300698174583e+00 2.299460617781e+00 2.298214577073e+00 2.296962907290e+00 2.295694647936e+00 2.294403791030e+00 2.293093802231e+00 2.291771923650e+00 2.290447961119e+00 2.289099847603e+00 2.287729422348e+00 2.286348178388e+00 2.284952794043e+00 2.283545733403e+00 2.282122446128e+00 2.280672481676e+00 2.279214843813e+00 2.277744935919e+00 2.276257474144e+00 2.274754253013e+00 2.273230781462e+00 2.271693000762e+00 2.270143133755e+00 2.268575752081e+00 2.266989577268e+00 2.265392040312e+00 2.263773219110e+00 2.262137914071e+00 2.260490970207e+00 2.258826629034e+00 2.257150050499e+00 2.255453702878e+00 2.253733744509e+00 2.252005724006e+00 2.250263870119e+00 2.248504622101e+00 2.246730572589e+00 2.244930380575e+00 2.243119480736e+00 2.241302352994e+00 2.239460607754e+00 2.237606037002e+00 2.235733359942e+00 2.233839610122e+00 2.231936395874e+00 2.230018434887e+00 2.228081297795e+00 2.226130639208e+00 2.224163386731e+00 2.222178744239e+00 2.220179986905e+00 2.218162191344e+00 2.216129917293e+00 2.214084134939e+00 2.212020945313e+00 2.209938426873e+00 2.207839485633e+00 2.205719860563e+00 2.203589557448e+00 2.201442417053e+00 2.199278567036e+00 2.197097242485e+00 2.194895421972e+00 2.192675276154e+00 2.190444166609e+00 2.188198236261e+00 2.185935101592e+00 2.183655304425e+00 2.181354657423e+00 2.179038050233e+00 2.176710969244e+00 2.174364986725e+00 2.172005481952e+00 2.169627347696e+00 2.167227612443e+00 2.164814083704e+00 2.162388350120e+00 2.159943376468e+00 2.157486795124e+00 2.155005129298e+00 2.152505341203e+00 2.149996311287e+00 2.147466124813e+00 2.144920612286e+00 2.142358291518e+00 2.139772405729e+00 2.137175828875e+00 2.134561318043e+00 2.131929119962e+00 2.129283391454e+00 2.126613056287e+00 2.123929039473e+00 2.121228750937e+00 2.118510176281e+00 2.115776919450e+00 2.113023544072e+00 2.110251168993e+00 2.107465758280e+00 2.104660429283e+00 2.101838979164e+00 2.099003123043e+00 2.096143270913e+00 2.093269962163e+00 2.090382185033e+00 2.087473409646e+00 2.084552130058e+00 2.081607871923e+00 2.078646861161e+00 2.075673122245e+00 2.072676461290e+00 2.069669223764e+00 2.066643443645e+00 2.063593604076e+00 2.060534100844e+00 2.057455060559e+00 2.054357578968e+00 2.051248363309e+00 2.048110258573e+00 2.044964702639e+00 2.041800133691e+00 2.038615361562e+00 2.035420597099e+00 2.032200911602e+00 2.028965169815e+00 2.025715566418e+00 2.022444147876e+00 2.019163974044e+00 2.015859786004e+00 2.012535605951e+00 2.009202172876e+00 2.005844403646e+00 2.002474217213e+00 1.999088415115e+00 1.995677901797e+00 1.992257774414e+00 1.988815869630e+00 1.985356227945e+00 1.981886105036e+00 1.978389338966e+00 1.974883058849e+00 1.971356703869e+00 1.967810125105e+00 1.964253020587e+00 1.960672780116e+00 1.957077916476e+00 1.953467092042e+00 1.949834297040e+00 1.946191047754e+00 1.942528363867e+00 1.938846662631e+00 1.935152235517e+00 1.931434170339e+00 1.927702974151e+00 1.923958278603e+00 1.920189719792e+00 1.916410053798e+00 1.912607741418e+00 1.908793859244e+00 1.904963749995e+00 1.901108206145e+00 1.897246628418e+00 1.893360483772e+00 1.889458440687e+00 1.885547385070e+00 1.881608919166e+00 1.877660350868e+00 1.873692838759e+00 1.869705727116e+00 1.865710618351e+00 1.861687848908e+00 1.857656035895e+00 1.853604765550e+00 1.849533747360e+00 1.845455982745e+00 1.841352089284e+00 1.837234470778e+00 1.833103363260e+00 1.828948981687e+00 1.824787406227e+00 1.820602382692e+00 1.816401084928e+00 1.812189563969e+00 1.807952511106e+00 1.803709541027e+00 1.799444222410e+00 1.795161021859e+00 1.790868768536e+00 1.786551172671e+00 1.782225576153e+00 1.777881148957e+00 1.773516471170e+00 1.769144740403e+00 1.764747957778e+00 1.760339655931e+00 1.755915802592e+00 1.751470776925e+00 1.747018981366e+00 1.742543038710e+00 1.738056517004e+00 1.733552077428e+00 1.729027882361e+00 1.724497611798e+00 1.719941889797e+00 1.715376012248e+00 1.710795849011e+00 1.706191584156e+00 1.701581775816e+00 1.696949425191e+00 1.692305367653e+00 1.687647100263e+00 1.682965647849e+00 1.678280085447e+00 1.673570036113e+00 1.668847561480e+00 1.664113287772e+00 1.659355262808e+00 1.654591345392e+00 1.649807950345e+00 1.645008163899e+00 1.640197880846e+00 1.635365825882e+00 1.630524769475e+00 1.625666428519e+00 1.620792007915e+00 1.615908245498e+00 1.610998355092e+00 1.606084055762e+00 1.601152393662e+00 1.596202473718e+00 1.591246337049e+00 1.586265921853e+00 1.581276689844e+00 1.576271423232e+00 1.571248161225e+00 1.566219476693e+00 1.561165613175e+00 1.556105796664e+00 1.551030214454e+00 1.545934536371e+00 1.540837669609e+00 1.535713218257e+00 1.530583089119e+00 1.525437862752e+00 1.520272570149e+00 1.515104981030e+00 1.509911097113e+00 1.504711981180e+00 1.499500128400e+00 1.494264253307e+00 1.489031069198e+00 1.483768604775e+00 1.478502735091e+00 1.473223332204e+00 1.467922749802e+00 1.462621849185e+00 1.457294125736e+00 1.451963436660e+00 1.446617806759e+00 1.441252603472e+00 1.435888505147e+00 1.430496911130e+00 1.425101677235e+00 1.419694484226e+00 1.414265523052e+00 1.408838982450e+00 1.403384157598e+00 1.397928099609e+00 1.392458888242e+00 1.386968312971e+00 1.381483531343e+00 1.375968382749e+00 1.370453266517e+00 1.364925017550e+00 1.359376416068e+00 1.353831736157e+00 1.348259850302e+00 1.342688165477e+00 1.337103048753e+00 1.331496692272e+00 1.325897521083e+00 1.320269500957e+00 1.314640710279e+00 1.309002259782e+00 1.303342484695e+00 1.297689110091e+00 1.292008634693e+00 1.286327909624e+00 1.280635747368e+00 1.274924945088e+00 1.269222554944e+00 1.263489172565e+00 1.257759650538e+00 1.252018720215e+00 1.246258073817e+00 1.240507978125e+00 1.234727284161e+00 1.228950540462e+00 1.223164523471e+00 1.217357293123e+00 1.211561623668e+00 1.205736481307e+00 1.199917545968e+00 1.194088230249e+00 1.188238946188e+00 1.182400122987e+00 1.176533722409e+00 1.170674942806e+00 1.164805896566e+00 1.158917773323e+00 1.153042598574e+00 1.147139084790e+00 1.141244307134e+00 1.135338137504e+00 1.129417088877e+00 1.123506308245e+00 1.117569998934e+00 1.111642670267e+00 1.105705541811e+00 1.099754641217e+00 1.093816271429e+00 1.087852417980e+00 1.081896546062e+00 1.075934129155e+00 1.069957652083e+00 1.063993937116e+00 1.058008473128e+00 1.052032388402e+00 1.046049013233e+00 1.040052049739e+00 1.034072955295e+00 1.028069367264e+00 1.022077286658e+00 1.016080412805e+00 1.010073912805e+00 1.004081158507e+00 9.980680753018e-01 9.920702933718e-01 9.860666220986e-01 9.800550498865e-01 9.740605602142e-01 9.680466216525e-01 9.620483705661e-01 9.560492512779e-01 9.500414525592e-01 9.440539698611e-01 9.380485542518e-01 9.320613048414e-01 9.260723850410e-01 9.200806041691e-01 9.141114243876e-01 9.081243081286e-01 9.021610740202e-01 8.961974129448e-01 8.902318791552e-01 8.842920897208e-01 8.783386784873e-01 8.724104558835e-01 8.664832286879e-01 8.605612534860e-01 8.546652129899e-01 8.487609791603e-01 8.428831189819e-01 8.370121478525e-01 8.311479375972e-01 8.253136077414e-01 8.194745353259e-01 8.136661212513e-01 8.078680036595e-01 8.020827311778e-01 7.963304408852e-01 7.905785687223e-01 7.848622132145e-01 7.791614307878e-01 7.734747362983e-01 7.678281301034e-01 7.621882521368e-01 7.565883941116e-01 7.510077278325e-01 7.454502629264e-01 7.399390659962e-01 7.344362027603e-01 7.289831762367e-01 7.235568301968e-01 7.181587997603e-01 7.128114430051e-01 7.074840136597e-01 7.022099288030e-01 6.969716290475e-01 6.917706420632e-01 6.866268710392e-01 6.815122312697e-01 6.764593472756e-01 6.714486327489e-01 6.664862181322e-01 6.615917180607e-01 6.567315578005e-01 6.519456119170e-01 6.472130301542e-01 6.425367400489e-01 6.379372857452e-01 6.333874594488e-01 6.289203184038e-01 6.245162396502e-01 6.201823319927e-01 6.159372142634e-01 6.117510149242e-01 6.076621199967e-01 6.036482957644e-01 5.997170063587e-01 5.958858209382e-01 5.921296386340e-01 5.884822435219e-01 5.849234170907e-01 5.814613008018e-01 5.781118825585e-01 5.748552334538e-01 5.717161702935e-01 5.686822184171e-01 5.657603697351e-01 5.629633031473e-01 5.602720420575e-01 5.577163700087e-01 5.552777997598e-01 5.529642327950e-01 5.507913712506e-01 5.487379419217e-01 5.468309902992e-01 5.450554781992e-01 5.434229491489e-01 5.419367596927e-01 5.405865280249e-01 5.393953941899e-01 5.383460110728e-01 5.374479366185e-01 5.367110603141e-01 5.361190687928e-01 5.356947210028e-01 5.354226866475e-01 5.353098655525e-01 5.353666982793e-01 5.355734874093e-01 5.359556618351e-01 5.364935447958e-01 5.371987405806e-01 5.380727827911e-01 5.391045034807e-01 5.403125017934e-01 5.416779516157e-01 5.432115640964e-01 5.449157862025e-01 5.467733874095e-01 5.488071140128e-01 5.509970031909e-01 5.533491886864e-01 5.558721666427e-01 5.585407660743e-01 5.613820944541e-01 5.643738341708e-01 5.675206052334e-01 5.708289278721e-01 5.742792101943e-01 5.778909463335e-01 5.816456717553e-01 5.855455288536e-01 5.895985531663e-01 5.937833420472e-01 5.981179132826e-01 6.025845503942e-01 6.071868757417e-01 6.119282456082e-01 6.167903247295e-01 6.217937657298e-01 6.269144229802e-01 6.321588974001e-01 6.375320436967e-01 6.430115205198e-01 6.486171167474e-01 6.543334937363e-01 6.601562910332e-01 6.660976062504e-01 6.721342352422e-01 6.782816886537e-01 6.845287810057e-01 6.908685136565e-01 6.973148672680e-01 7.038427224104e-01 7.104717311231e-01 7.171861612633e-01 7.239835502165e-01 7.308751888913e-01 7.378350786229e-01 7.448856465682e-01 7.520100230293e-01 7.592041307665e-01 7.664823209903e-01 7.738173789009e-01 7.812314597381e-01 7.887099637823e-01 7.962447960508e-01 8.038549385578e-01 8.115129375919e-01 8.192362437406e-01 8.270134682759e-01 8.348401977697e-01 8.427288266713e-01 8.506560724557e-01 8.586392258903e-01 8.666675133392e-01 8.747326326627e-01 8.828539382364e-01 8.910015672800e-01 8.991942691329e-01 9.074274549119e-01 9.156847239040e-01 9.239900292112e-01 9.323127152814e-01 9.406723725715e-01 9.490607139132e-01 9.574670285436e-01 9.659125871977e-01 9.743661633974e-01 9.828482283966e-01 9.913518510103e-01 9.998611314872e-01 1.008404323048e+00 1.016944860604e+00 1.025507046107e+00 1.034083309532e+00 1.042656027051e+00 1.051253935619e+00 1.059843326564e+00 1.068444126673e+00 1.077052030845e+00 1.085646360532e+00 1.094260358341e+00 1.102855230260e+00 1.111455035261e+00 1.120053843948e+00 1.128630105917e+00 1.137219471058e+00 1.145781148967e+00 1.154339325533e+00 1.162891372369e+00 1.171408717321e+00 1.179932874315e+00 1.188421972073e+00 1.196897137430e+00 1.205360120646e+00 1.213781979831e+00 1.222201647038e+00 1.230579212013e+00 1.238933581563e+00 1.247269394143e+00 1.255552063421e+00 1.263826292229e+00 1.272050668388e+00 1.280243376189e+00 1.288410288774e+00 1.296516983698e+00 1.304606010094e+00 1.312637852001e+00 1.320628769409e+00 1.328585183835e+00 1.336476519320e+00 1.344339558495e+00 1.352138108973e+00 1.359885587822e+00 1.367595278377e+00 1.375225927658e+00 1.382823450024e+00 1.390349757449e+00 1.397814750296e+00 1.405234025540e+00 1.412567773436e+00 1.419858213753e+00 1.427069345926e+00 1.434212519423e+00 1.441300727524e+00 1.448294105450e+00 1.455239267764e+00 1.462097188055e+00 1.468876952670e+00 1.475595837161e+00 1.482210888381e+00 1.488769182519e+00 1.495231538972e+00 1.501609007303e+00 1.507915133884e+00 1.514112357140e+00 1.520245608483e+00 1.526272874155e+00 1.532207762311e+00 1.538065882328e+00 1.543803962698e+00 1.549467577297e+00 1.555022616158e+00 1.560473565748e+00 1.565844022240e+00 1.571083889643e+00 1.576242955601e+00 1.581286079596e+00 1.586216149803e+00 1.591055913764e+00 1.595760320593e+00 1.600375576000e+00 1.604865797001e+00 1.609236900773e+00 1.613510969438e+00 1.617641838023e+00 1.621673993629e+00 1.625577190742e+00 1.629353227133e+00 1.633021839200e+00 1.636542899223e+00 1.639958586427e+00 1.643236141669e+00 1.646381843834e+00 1.649412955484e+00 1.652290545505e+00 1.655055517312e+00 1.657676969369e+00 1.660157836253e+00 1.662518023159e+00 1.664721460150e+00 1.666802497487e+00 1.668734352783e+00 1.670523108976e+00 1.672185527967e+00 1.673683498062e+00 1.675056423651e+00 1.676275789796e+00 1.677342745895e+00 1.678279538474e+00 1.679047162812e+00 1.679685129299e+00 1.680163303808e+00 1.680489188763e+00 1.680679546611e+00 1.680694960674e+00 1.680580787708e+00 1.680299488551e+00 1.679863061504e+00 1.679287034713e+00 1.678531604859e+00 1.677645794257e+00 1.676589404046e+00 1.675375411078e+00 1.674020004550e+00 1.672482179668e+00 1.670812634747e+00 1.668968250916e+00 1.666967270858e+00 1.664822083724e+00 1.662492154379e+00 1.660029346276e+00 1.657392649067e+00 1.654596888758e+00 1.651659777229e+00 1.648535853961e+00 1.645280795935e+00 1.641851425982e+00 1.638261975168e+00 1.634533837407e+00 1.630619195662e+00 1.626576522604e+00 1.622360766801e+00 1.617988106522e+00 1.613479323029e+00 1.608786864668e+00 1.603969658024e+00 1.598984435922e+00 1.593843765755e+00 1.588575895271e+00 1.583125034005e+00 1.577556861584e+00 1.571826171144e+00 1.565943482591e+00 1.559943906414e+00 1.553766893683e+00 1.547480864094e+00 1.541040512781e+00 1.534455431032e+00 1.527763107054e+00 1.520899526359e+00 1.513935886645e+00 1.506831138181e+00 1.499588808518e+00 1.492251988523e+00 1.484757743909e+00 1.477171661973e+00 1.469458562872e+00 1.461618941716e+00 1.453697007017e+00 1.445632783392e+00 1.437489423400e+00 1.429236878782e+00 1.420868528828e+00 1.412437236192e+00 1.403879127905e+00 1.395255466969e+00 1.386544389740e+00 1.377734579315e+00 1.368878042444e+00 1.359918180175e+00 1.350908917863e+00 1.341833776812e+00 1.332682552111e+00 1.323504676796e+00 1.314248686528e+00 1.304963549648e+00 1.295640416449e+00 1.286263673875e+00 1.276884269892e+00 1.267457548065e+00 1.258024356459e+00 1.248581764890e+00 1.239116010126e+00 1.229675211370e+00 1.220217210854e+00 1.210783587095e+00 1.201373008661e+00 1.191970090980e+00 1.182621531418e+00 1.173293948266e+00 1.164020261069e+00 1.154805078936e+00 1.145635780093e+00 1.136551887133e+00 1.127528901274e+00 1.118594068810e+00 1.109753157996e+00 1.100998859252e+00 1.092362626499e+00 1.083828832793e+00 1.075419613932e+00 1.067141775322e+00 1.058993800322e+00 1.050997339127e+00 1.043146968031e+00 1.035459665576e+00 1.027937413326e+00 1.020590594035e+00 1.013428227590e+00 1.006451783471e+00 9.996779567527e-01 9.931057517369e-01 9.867480074175e-01 9.806094977867e-01 9.746941859610e-01 9.690182839385e-01 9.635721625181e-01 9.583807512279e-01 9.534367296035e-01 9.487461759350e-01 9.443280228904e-01 9.401636925603e-01 9.362843422439e-01 9.326728981894e-01 9.293394058072e-01 9.263001655447e-01 9.235308695640e-01 9.210662749720e-01 9.188813086421e-01 9.169865561155e-01 9.153982277589e-01 9.140819368114e-01 9.130793464045e-01 9.123586280637e-01 9.119272214600e-01 9.118025687459e-01 9.119433146594e-01 9.123924697139e-01 9.131123317290e-01 9.141101414452e-01 9.154045647831e-01 9.169474183755e-01 9.187812818604e-01 9.208715589620e-01 9.232161863650e-01 9.258350065499e-01 9.286798095552e-01 9.317912766064e-01 9.351320703140e-01 9.387008916295e-01 9.425150181842e-01 9.465255133543e-01 9.507714280816e-01 9.552148817916e-01 9.598541813907e-01 9.647070636314e-01 9.697193265886e-01 9.749334527140e-01 9.803089270891e-01 9.858441478573e-01 9.915543976561e-01 9.973896161666e-01 1.003387036747e+00 1.009507734300e+00 1.015750271786e+00 1.022125353386e+00 1.028589389233e+00 1.035172688012e+00 1.041837825687e+00 1.048585694114e+00 1.055423036245e+00 1.062309116538e+00 1.069272418833e+00 1.076274596283e+00 1.083317041023e+00 1.090405831241e+00 1.097498294685e+00 1.104623527340e+00 1.111744891138e+00 1.118863090444e+00 1.125978710680e+00 1.133055734408e+00 1.140120880462e+00 1.147132421932e+00 1.154098331955e+00 1.161011751961e+00 1.167842052236e+00 1.174612248698e+00 1.181281055395e+00 1.187856898322e+00 1.194333679322e+00 1.200677389782e+00 1.206914716900e+00 1.212998718096e+00 1.218944633385e+00 1.224739752405e+00 1.230351390701e+00 1.235811317319e+00 1.241062736229e+00 1.246128905184e+00 1.250993772751e+00 1.255623546611e+00 1.260053272646e+00 1.264222936079e+00 1.268154368552e+00 1.271838203805e+00 1.275231193690e+00 1.278377057806e+00 1.281212655931e+00 1.283757774825e+00 1.286006561765e+00 1.287911952871e+00 1.289518322810e+00 1.290765981337e+00 1.291671294294e+00 1.292230035472e+00 1.292392388492e+00 1.292206142764e+00 1.291609401065e+00 1.290614363422e+00 1.289226422912e+00 1.287388866119e+00 1.285145839387e+00 1.282445542435e+00 1.279289703599e+00 1.275688902708e+00 1.271588725453e+00 1.267027780568e+00 1.261960846077e+00 1.256389628513e+00 1.250321582304e+00 1.243712299206e+00 1.236596441636e+00 1.228933837368e+00 1.220730966019e+00 1.211994475366e+00 1.202691636068e+00 1.192858556078e+00 1.182460813170e+00 1.171517784614e+00 1.160038453283e+00 1.148002610133e+00 1.135456465922e+00 1.122378288231e+00 1.108800531179e+00 1.094748143444e+00 1.080213837502e+00 1.065268005279e+00 1.049901386549e+00 1.034172918737e+00 1.018130453065e+00 1.001789157257e+00 9.852519894508e-01 9.685354492228e-01 9.517291955226e-01 9.349184107515e-01 9.181469945550e-01 9.015566872192e-01 8.852017949628e-01 8.692084448910e-01 8.537001527391e-01 8.387575673897e-01 8.245561415637e-01 8.111767529740e-01 7.987733138586e-01 7.874833344562e-01 7.773994621503e-01 7.686867245160e-01 7.614188671202e-01 7.557106326072e-01 7.516503613746e-01 7.492723788561e-01 7.486538675390e-01 7.497728791411e-01 7.526452617717e-01 7.572312935207e-01 7.634572029329e-01 7.712722469862e-01 7.805433147688e-01 7.911868017446e-01 8.030578110192e-01 8.160141765161e-01 8.299422828515e-01 8.446579203694e-01 8.600516824222e-01 8.759636303933e-01 8.922480470932e-01 9.088021767894e-01 9.254569929394e-01 9.421330106044e-01 9.586968620868e-01 9.750477645433e-01 9.911110549102e-01 1.006768674703e+00 1.021981121840e+00 1.036651252938e+00 1.050727830691e+00 1.064178055619e+00 1.076919384236e+00 1.088957602865e+00 1.100232231532e+00 1.110724128792e+00 1.120441676859e+00 1.129327165828e+00 1.137424129241e+00 1.144695445837e+00 1.151150584651e+00 1.156822629019e+00 1.161675566886e+00 1.165772391624e+00 1.169100290382e+00 1.171676969361e+00 1.173559082588e+00 1.174721884840e+00 1.175239652407e+00 1.175115791294e+00 1.174374125689e+00 1.173085778536e+00 1.171232560511e+00 1.168895817371e+00 1.166093239030e+00 1.162848092931e+00 1.159239101811e+00 1.155256952257e+00 1.150975629063e+00 1.146419156191e+00 1.141610678405e+00 1.136614960559e+00 1.131426769436e+00 1.126102891241e+00 1.120651313201e+00 1.115085379412e+00 1.109440631681e+00 1.103692326654e+00 1.097872194050e+00 1.091960683248e+00 1.085945432010e+00 1.079836325348e+00 1.073582891914e+00 1.067197951919e+00 1.060645402332e+00 1.053901104850e+00 1.046970791673e+00 1.039811351049e+00 1.032453457198e+00 1.024873226191e+00 1.017091901395e+00 1.009154684947e+00 1.001063808643e+00 9.929113101873e-01 9.847350666744e-01 9.766113667594e-01 9.686570161152e-01 9.609225719362e-01 9.535474111593e-01 9.466142633969e-01 9.402138723136e-01 9.344603301293e-01 9.293940707056e-01 9.251091378081e-01 9.216179899771e-01 9.189360489747e-01 9.170718722533e-01 9.159555213162e-01 9.155622246817e-01 9.157916845487e-01 9.165516817908e-01 9.177617123952e-01 9.192842033191e-01 9.210541659976e-01 9.229569385742e-01 9.249244534461e-01 9.269151217316e-01 9.288724443442e-01 9.308250143571e-01 9.327613050460e-01 9.347350603608e-01 9.368207516436e-01 9.390532038471e-01 9.415514049988e-01 9.443635298039e-01 9.475508298437e-01 9.511780682586e-01 9.552355573582e-01 9.597394459460e-01 9.646236865648e-01 9.698210661666e-01 9.752298414071e-01 9.807025577854e-01 9.861182202574e-01 9.912985923188e-01 9.961064540370e-01 1.000406414922e+00 1.004066375958e+00 1.007028891096e+00 1.009219502240e+00 1.010645804000e+00 1.011342814322e+00 1.011361062495e+00 1.010838560750e+00 1.009876679552e+00 1.008643485413e+00 1.007296034401e+00 1.005969888317e+00 1.004828579084e+00 1.003951404841e+00 1.003434625906e+00 1.003311370440e+00 1.003558498259e+00 1.004165427094e+00 1.005021329527e+00 1.006049420371e+00 1.007131925474e+00 1.008129614964e+00 1.008965527554e+00 1.009504884060e+00 1.009689618035e+00 1.009464030913e+00 1.008785927266e+00 1.007685408878e+00 1.006152483914e+00 1.004267256840e+00 1.002091843650e+00 9.996965636230e-01 9.972262745664e-01 9.947637578088e-01 9.924632446020e-01 9.904624939709e-01 9.888897249377e-01 9.879240903405e-01 9.876784594461e-01 9.883086251996e-01 9.899246025171e-01 9.925997979326e-01 9.964246140770e-01 1.001377123464e+00 1.007458115182e+00 1.014594570979e+00 1.022659361513e+00 1.031534780665e+00 1.041009589841e+00 1.043966102635e+00 1.042523948739e+00 1.045390073554e+00 1.057238189725e+00 1.074038609987e+00 1.086951457841e+00 1.090598736492e+00 1.087744175166e+00 1.086595118598e+00 1.093071580708e+00 1.105006783791e+00 1.114172343992e+00 1.114019139458e+00 1.105577020689e+00 1.096467911135e+00 1.093941507135e+00 1.098036796397e+00 1.101643612692e+00 1.097454591538e+00 1.084896422383e+00 1.070884182972e+00 1.063698401256e+00 1.065270349306e+00 1.069440926995e+00 1.068082980873e+00 1.058765978699e+00 1.046984329288e+00 1.041021410610e+00 1.043871804848e+00 1.050139081360e+00 1.051146233407e+00 1.042918450271e+00 1.029688672731e+00 1.020043926778e+00 1.018836504826e+00 1.022547154016e+00 1.023004654039e+00 1.015452048764e+00 1.003246283920e+00 9.951382428700e-01 9.972006394458e-01 1.006837042611e+00 1.015375330983e+00 1.016268771028e+00 1.010778645759e+00 1.006416408488e+00 1.009553549406e+00 1.018813588430e+00 1.026166303186e+00 1.024485776345e+00 1.013981733753e+00 1.002101673895e+00 9.969609312580e-01 9.997894931111e-01 1.003961553660e+00 1.001744246508e+00 9.917361162052e-01 9.802671199997e-01 9.757185842933e-01 9.805063706146e-01 9.886705013319e-01 9.917667062562e-01 9.868291372149e-01 9.788902029881e-01 9.761828176631e-01 9.820325166559e-01 9.912422758696e-01 9.948280945154e-01 9.881762555259e-01 9.750046525688e-01 9.641254059262e-01 9.617460474135e-01 9.663144076719e-01 9.712784438191e-01 9.727272168413e-01 9.741758839544e-01 9.837014635233e-01 9.821347302799e-01 9.189346135008e-01 8.466245927547e-01 8.555404311276e-01 9.239326837258e-01 9.630259668258e-01 9.408972411015e-01 9.046542162210e-01 9.137056809760e-01 9.510296016109e-01 9.504288977755e-01 8.943588373185e-01 8.512731076623e-01 9.006435382705e-01 1.001511802593e+00 1.043439756198e+00 9.732447474619e-01 8.411328066707e-01 7.835640603021e-01 8.641235189279e-01 9.664921562393e-01 9.815922071906e-01 9.105175236566e-01 8.451816260945e-01 8.634561389342e-01 9.145848400148e-01 9.061955968491e-01 8.315823822119e-01 7.865646284299e-01 8.507336220126e-01 9.478474435038e-01 9.614673511653e-01 8.673642437156e-01 7.621403392176e-01 7.881700466384e-01 9.132414173237e-01 9.863572569125e-01 9.407739647949e-01 8.329943704833e-01 7.988328278050e-01 8.807910070878e-01 9.628649084000e-01 9.577034526077e-01 8.921958606519e-01 8.687534559115e-01 9.276057331812e-01 9.835273152998e-01 9.594739212466e-01 8.811006236536e-01 8.579706856817e-01 9.357990558379e-01 1.015155019992e+00 1.000317274893e+00 9.028455526640e-01 8.398718558976e-01 9.000710833700e-01 9.962499125576e-01 1.006350765530e+00 9.162355325365e-01 8.339197366068e-01 8.774549434005e-01 9.837223400997e-01 1.011805499909e+00 9.192352091522e-01 7.999645640800e-01 8.132732852441e-01 9.408024775585e-01 1.017075468206e+00 9.613959185744e-01 8.303755730362e-01 7.814345848947e-01 8.732140235800e-01 9.658257575706e-01 9.514870591241e-01 8.573274416527e-01 8.131339131958e-01 8.843393232497e-01 9.611650569608e-01 9.372384281669e-01 8.327187450004e-01 7.888723777028e-01 8.879368659737e-01 1.001232316923e+00 9.941881397012e-01 8.613486448565e-01 7.458533830623e-01 8.156786509495e-01 9.727524966005e-01 1.031283574096e+00 9.387559236236e-01 7.920506702509e-01 7.779593660217e-01 9.048096122441e-01 9.912143319869e-01 9.464770587812e-01 8.326829799666e-01 8.099196221015e-01 9.135515575188e-01 9.914898658772e-01 9.429181314874e-01 8.167808372245e-01 7.880284515067e-01 9.187964776816e-01 1.038753537949e+00 1.015985886759e+00 8.676365727774e-01 7.639590355312e-01 8.576484094340e-01 1.009530788044e+00 1.038488497191e+00 9.141220582293e-01 7.660295987671e-01 7.932540085598e-01 9.443379819379e-01 1.016150963135e+00 9.348134741342e-01 7.888120501499e-01 7.757143665531e-01 9.197670983083e-01 1.032337825194e+00
 2.223825985145e+00 2.224154077118e+00 2.227122780402e+00 2.230222189039e+00 2.230681778880e+00 2.229416646525e+00 2.229815657056e+00 2.232936595242e+00 2.235949477713e+00 2.236189846440e+00 2.234894823424e+00 2.235392919975e+00 2.238430873780e+00 2.241205856445e+00 2.241303903886e+00 2.240005869129e+00 2.240512929719e+00 2.243466573049e+00 2.246038522397e+00 2.245949332653e+00 2.244732277178e+00 2.245525905988e+00 2.248566181785e+00 2.250895543894e+00 2.250634601785e+00 2.249595547447e+00 2.250675384950e+00 2.253783999361e+00 2.255970140403e+00 2.255561000836e+00 2.254526740703e+00 2.255766777034e+00 2.258998062862e+00 2.261089020539e+00 2.260490266077e+00 2.259435003754e+00 2.260807204731e+00 2.264065423626e+00 2.266002371090e+00 2.265239976049e+00 2.264161060787e+00 2.265609853317e+00 2.268877216986e+00 2.270648008386e+00 2.269676889920e+00 2.268617443856e+00 2.270267913751e+00 2.273563897307e+00 2.275081175786e+00 2.273923956333e+00 2.272980065490e+00 2.274819692663e+00 2.278055251275e+00 2.279307651212e+00 2.277996785793e+00 2.277168985432e+00 2.279175873607e+00 2.282317029431e+00 2.283286624789e+00 2.281881582779e+00 2.281235669380e+00 2.283331411627e+00 2.286258168591e+00 2.286978066930e+00 2.285571594127e+00 2.285063755589e+00 2.287146366897e+00 2.289843143587e+00 2.290358642732e+00 2.289003446314e+00 2.288657891579e+00 2.290674553112e+00 2.293091460988e+00 2.293467568274e+00 2.292234493359e+00 2.291980849612e+00 2.293852537517e+00 2.296035966456e+00 2.296343777052e+00 2.295230815084e+00 2.295049538737e+00 2.296750938594e+00 2.298700513035e+00 2.299002404375e+00 2.298039689061e+00 2.297843740111e+00 2.299321106802e+00 2.301086152675e+00 2.301429958092e+00 2.300605479404e+00 2.300381823243e+00 2.301620102064e+00 2.303209856630e+00 2.303638572712e+00 2.302967343134e+00 2.302657508734e+00 2.303623081095e+00 2.305068913781e+00 2.305604789721e+00 2.305080554080e+00 2.304685978416e+00 2.305363585290e+00 2.306637758475e+00 2.307299757026e+00 2.306944254513e+00 2.306446669224e+00 2.306811425920e+00 2.307898263747e+00 2.308657565590e+00 2.308492790787e+00 2.307962310764e+00 2.308021462546e+00 2.308852580581e+00 2.309674233711e+00 2.309730065021e+00 2.309231122827e+00 2.309042143128e+00 2.309581495146e+00 2.310363282212e+00 2.310637955211e+00 2.310290972206e+00 2.309931754765e+00 2.310146064097e+00 2.310787885466e+00 2.311212112568e+00 2.311067033689e+00 2.310667435794e+00 2.310578443927e+00 2.310965941324e+00 2.311437086003e+00 2.311512274582e+00 2.311178727941e+00 2.310879763135e+00 2.310962273540e+00 2.311316958147e+00 2.311539271394e+00 2.311380766260e+00 2.311015554022e+00 2.310821273272e+00 2.310939957226e+00 2.311152238818e+00 2.311157687979e+00 2.310878984236e+00 2.310527634346e+00 2.310358392553e+00 2.310405215861e+00 2.310461125629e+00 2.310318402105e+00 2.309976063036e+00 2.309613380118e+00 2.309408545956e+00 2.309356071083e+00 2.309279635105e+00 2.309033858655e+00 2.308648812308e+00 2.308270989722e+00 2.308016918610e+00 2.307864504211e+00 2.307686763855e+00 2.307382342022e+00 2.306977060499e+00 2.306576115908e+00 2.306261283891e+00 2.306025200873e+00 2.305773937947e+00 2.305422929627e+00 2.304983710451e+00 2.304539880824e+00 2.304159021340e+00 2.303835460699e+00 2.303492853558e+00 2.303068056530e+00 2.302576541969e+00 2.302075251944e+00 2.301609022127e+00 2.301177165173e+00 2.300726997755e+00 2.300217411440e+00 2.299657152970e+00 2.299090844595e+00 2.298545914682e+00 2.298010299062e+00 2.297452321569e+00 2.296853584399e+00 2.296231113172e+00 2.295614870257e+00 2.294998695512e+00 2.294357815410e+00 2.293690606510e+00 2.293010005161e+00 2.292336539496e+00 2.291656862581e+00 2.290945184781e+00 2.290192290259e+00 2.289433020852e+00 2.288686764887e+00 2.287944213271e+00 2.287169145191e+00 2.286349257886e+00 2.285514746241e+00 2.284697047864e+00 2.283882522625e+00 2.283041188026e+00 2.282157178551e+00 2.281261336153e+00 2.280376128638e+00 2.279491497151e+00 2.278576236549e+00 2.277626280136e+00 2.276666155169e+00 2.275718044930e+00 2.274761998308e+00 2.273775281501e+00 2.272756495997e+00 2.271735489595e+00 2.270718986193e+00 2.269690175811e+00 2.268631486439e+00 2.267548512136e+00 2.266462952558e+00 2.265378104686e+00 2.264274741635e+00 2.263144460215e+00 2.261994547220e+00 2.260844509204e+00 2.259688853586e+00 2.258508487119e+00 2.257306410773e+00 2.256089370854e+00 2.254868356126e+00 2.253641209486e+00 2.252386936219e+00 2.251109115498e+00 2.249826018451e+00 2.248534760519e+00 2.247227042739e+00 2.245899160175e+00 2.244549471408e+00 2.243192363332e+00 2.241830430319e+00 2.240443921458e+00 2.239038475646e+00 2.237618154983e+00 2.236185915737e+00 2.234744754004e+00 2.233284247832e+00 2.231799233982e+00 2.230306913970e+00 2.228802734590e+00 2.227278775977e+00 2.225740771750e+00 2.224182917143e+00 2.222610027919e+00 2.221029017566e+00 2.219426383581e+00 2.217809879210e+00 2.216179581915e+00 2.214527176137e+00 2.212860761079e+00 2.211181990297e+00 2.209486335751e+00 2.207777939817e+00 2.206051676018e+00 2.204299540512e+00 2.202542233344e+00 2.200770936413e+00 2.198982672300e+00 2.197177950331e+00 2.195352297991e+00 2.193510658767e+00 2.191663006845e+00 2.189795042777e+00 2.187912039118e+00 2.186011387012e+00 2.184092046689e+00 2.182162037059e+00 2.180217831677e+00 2.178254799389e+00 2.176279527606e+00 2.174287701104e+00 2.172276081515e+00 2.170253071123e+00 2.168210700845e+00 2.166153399180e+00 2.164086758281e+00 2.161998930104e+00 2.159895718835e+00 2.157773479260e+00 2.155632870485e+00 2.153480478214e+00 2.151314416491e+00 2.149127683543e+00 2.146925773291e+00 2.144704624583e+00 2.142465806304e+00 2.140216283861e+00 2.137950769840e+00 2.135670465154e+00 2.133370766108e+00 2.131053023864e+00 2.128719722968e+00 2.126377458064e+00 2.124015441889e+00 2.121640161389e+00 2.119246727802e+00 2.116831095854e+00 2.114404733400e+00 2.111966479845e+00 2.109509216210e+00 2.107036499587e+00 2.104544274029e+00 2.102032063328e+00 2.099510954645e+00 2.096969629170e+00 2.094416610221e+00 2.091843149781e+00 2.089247840386e+00 2.086641820828e+00 2.084018879962e+00 2.081380115131e+00 2.078724922157e+00 2.076048930173e+00 2.073355896761e+00 2.070651933010e+00 2.067926968861e+00 2.065189009683e+00 2.062430613512e+00 2.059655274546e+00 2.056867144267e+00 2.054059872863e+00 2.051236380409e+00 2.048398578392e+00 2.045537723718e+00 2.042665090375e+00 2.039775204154e+00 2.036867560805e+00 2.033947885966e+00 2.031007511843e+00 2.028047708978e+00 2.025077789036e+00 2.022087103752e+00 2.019084412851e+00 2.016062336557e+00 2.013017678483e+00 2.009965301500e+00 2.006892394080e+00 2.003803585159e+00 2.000701097934e+00 1.997574612596e+00 1.994438524487e+00 1.991284606757e+00 1.988110915102e+00 1.984927747368e+00 1.981719504645e+00 1.978496840048e+00 1.975262222980e+00 1.972003949011e+00 1.968738302331e+00 1.965452572524e+00 1.962144097249e+00 1.958827934711e+00 1.955489151110e+00 1.952137307570e+00 1.948769648470e+00 1.945379848935e+00 1.941981118750e+00 1.938559482227e+00 1.935125441332e+00 1.931677022908e+00 1.928204438658e+00 1.924722251124e+00 1.921222646182e+00 1.917701683551e+00 1.914172944413e+00 1.910621748197e+00 1.907055245453e+00 1.903474377314e+00 1.899871656859e+00 1.896260757687e+00 1.892629357728e+00 1.888979520095e+00 1.885319207376e+00 1.881635574361e+00 1.877941230136e+00 1.874232066094e+00 1.870500314764e+00 1.866761064303e+00 1.862997197191e+00 1.859222826248e+00 1.855433243545e+00 1.851622536764e+00 1.847800558704e+00 1.843958860535e+00 1.840102491583e+00 1.836233983447e+00 1.832343159977e+00 1.828442707903e+00 1.824521551049e+00 1.820583980731e+00 1.816640092842e+00 1.812669807652e+00 1.808688612442e+00 1.804692379368e+00 1.800674006168e+00 1.796651240965e+00 1.792603165187e+00 1.788543938232e+00 1.784470433764e+00 1.780375407203e+00 1.776273341998e+00 1.772150904690e+00 1.768012015963e+00 1.763863219875e+00 1.759690980106e+00 1.755512563555e+00 1.751313869555e+00 1.747098758603e+00 1.742875086421e+00 1.738628164879e+00 1.734373559612e+00 1.730099834021e+00 1.725808021542e+00 1.721510197239e+00 1.717190295601e+00 1.712860661958e+00 1.708512514878e+00 1.704146587358e+00 1.699774369730e+00 1.695380424460e+00 1.690974822058e+00 1.686554782691e+00 1.682116150015e+00 1.677670202070e+00 1.673203932770e+00 1.668725374241e+00 1.664232963895e+00 1.659720708742e+00 1.655204947227e+00 1.650666001674e+00 1.646114569205e+00 1.641553122577e+00 1.636967984361e+00 1.632381570124e+00 1.627772875478e+00 1.623150662465e+00 1.618518538457e+00 1.613863634745e+00 1.609205818046e+00 1.604527224276e+00 1.599835288408e+00 1.595135618115e+00 1.590412567398e+00 1.585684998893e+00 1.580938976469e+00 1.576177912552e+00 1.571411194855e+00 1.566621448825e+00 1.561823625316e+00 1.557013125467e+00 1.552183408858e+00 1.547350971737e+00 1.542493962913e+00 1.537632212114e+00 1.532753715771e+00 1.527861774727e+00 1.522963729278e+00 1.518042882956e+00 1.513115976614e+00 1.508175048503e+00 1.503216863523e+00 1.498257292261e+00 1.493272225190e+00 1.488284014255e+00 1.483282000970e+00 1.478260594006e+00 1.473241217702e+00 1.468194408638e+00 1.463145005708e+00 1.458082623716e+00 1.453001178173e+00 1.447921517506e+00 1.442815942907e+00 1.437707464794e+00 1.432587219993e+00 1.427447512764e+00 1.422311053690e+00 1.417147478756e+00 1.411982210411e+00 1.406805911480e+00 1.401609708470e+00 1.396417467604e+00 1.391198083429e+00 1.385980740667e+00 1.380747251925e+00 1.375498853707e+00 1.370253578118e+00 1.364980646802e+00 1.359710332809e+00 1.354426081780e+00 1.349125089595e+00 1.343829201123e+00 1.338505321094e+00 1.333185744948e+00 1.327853581036e+00 1.322501790529e+00 1.317157824322e+00 1.311785489127e+00 1.306416787204e+00 1.301038338700e+00 1.295639409967e+00 1.290250686741e+00 1.284834590046e+00 1.279421138157e+00 1.273996783856e+00 1.268555411921e+00 1.263122331151e+00 1.257662142162e+00 1.252208565729e+00 1.246743599921e+00 1.241260441829e+00 1.235788036060e+00 1.230289243581e+00 1.224795154182e+00 1.219290799080e+00 1.213771072642e+00 1.208262182118e+00 1.202725092796e+00 1.197197198771e+00 1.191657960005e+00 1.186102011838e+00 1.180560972441e+00 1.174991824813e+00 1.169430952411e+00 1.163861596104e+00 1.158275337262e+00 1.152704350571e+00 1.147106355200e+00 1.141518216661e+00 1.135921058929e+00 1.130309310449e+00 1.124712051349e+00 1.119090111182e+00 1.113477587040e+00 1.107858440370e+00 1.102225476164e+00 1.096608151275e+00 1.090965448197e+00 1.085335839759e+00 1.079696880834e+00 1.074047396102e+00 1.068415490344e+00 1.062758613793e+00 1.057115589770e+00 1.051464961923e+00 1.045806956548e+00 1.040162808819e+00 1.034498115941e+00 1.028849055592e+00 1.023191858891e+00 1.017530594849e+00 1.011883094368e+00 1.006218040781e+00 1.000568462132e+00 9.949150183906e-01 9.892551018556e-01 9.836154058029e-01 9.779551225136e-01 9.723140398189e-01 9.666699793376e-01 9.610233715625e-01 9.553965735390e-01 9.497540264529e-01 9.441318965601e-01 9.385059807506e-01 9.328817860503e-01 9.272776078068e-01 9.216618773747e-01 9.160684957755e-01 9.104749875841e-01 9.048829052223e-01 8.993166701551e-01 8.937386797929e-01 8.881854773461e-01 8.826361202131e-01 8.770916635550e-01 8.715747245956e-01 8.660476757358e-01 8.605515671790e-01 8.550614169880e-01 8.495797505630e-01 8.441269615446e-01 8.386707372833e-01 8.332463292486e-01 8.278314067021e-01 8.224294134634e-01 8.170600998218e-01 8.116901584603e-01 8.063595273615e-01 8.010406439191e-01 7.957389401631e-01 7.904756149612e-01 7.852159251015e-01 7.799980302794e-01 7.747968773939e-01 7.696210147122e-01 7.644865846208e-01 7.593616275921e-01 7.542849950644e-01 7.492312925312e-01 7.442066997391e-01 7.392296734986e-01 7.342690991065e-01 7.293616348092e-01 7.244844124326e-01 7.196440108535e-01 7.148576356773e-01 7.100945652112e-01 7.053926823519e-01 7.007276667713e-01 6.961060354214e-01 6.915466296345e-01 6.870200660131e-01 6.825629172841e-01 6.781490689724e-01 6.737889797374e-01 6.694989789713e-01 6.652502965523e-01 6.610807793262e-01 6.569634155897e-01 6.529109204453e-01 6.489374059051e-01 6.450150888325e-01 6.411799302434e-01 6.374118211659e-01 6.337156032838e-01 6.301091441713e-01 6.265679646649e-01 6.231219563967e-01 6.197544134720e-01 6.164713850887e-01 6.132881621896e-01 6.101804998909e-01 6.071820825650e-01 6.042714087996e-01 6.014597401813e-01 5.987571836754e-01 5.961437935429e-01 5.936502180394e-01 5.912579639690e-01 5.889717670214e-01 5.868112240830e-01 5.847506343921e-01 5.828197049242e-01 5.810011749505e-01 5.793054515962e-01 5.777374301967e-01 5.762867995317e-01 5.749745341337e-01 5.737854996757e-01 5.727269983672e-01 5.718117627795e-01 5.710157084241e-01 5.703731981679e-01 5.698588457701e-01 5.694864361902e-01 5.692619439038e-01 5.691679906932e-01 5.692310692432e-01 5.694289742765e-01 5.697743664960e-01 5.702733864549e-01 5.709089429359e-01 5.717024432394e-01 5.726391310637e-01 5.737232456824e-01 5.749645356142e-01 5.763423505519e-01 5.778828355893e-01 5.795623020624e-01 5.813919663093e-01 5.833771508211e-01 5.854975306973e-01 5.877794990035e-01 5.901990900010e-01 5.927649723271e-01 5.954812461269e-01 5.983318496501e-01 6.013329721971e-01 6.044734320196e-01 6.077514884763e-01 6.111764312753e-01 6.147272101205e-01 6.184245534665e-01 6.222497682485e-01 6.262065078436e-01 6.303027033644e-01 6.345151260963e-01 6.388671175668e-01 6.433391205557e-01 6.479322544757e-01 6.526564474470e-01 6.574865994413e-01 6.624453134711e-01 6.675156325304e-01 6.726961725568e-01 6.779976211710e-01 6.833959558566e-01 6.889141537783e-01 6.945304330493e-01 7.002488502855e-01 7.060758529637e-01 7.119890957319e-01 7.180131402229e-01 7.241253658905e-01 7.303258302765e-01 7.366288211968e-01 7.430055911933e-01 7.494792330611e-01 7.560353484253e-01 7.626676133254e-01 7.693913937967e-01 7.761826546412e-01 7.830560432809e-01 7.900026871269e-01 7.970165104726e-01 8.041110954044e-01 8.112613965939e-01 8.184871250337e-01 8.257746539383e-01 8.331193449052e-01 8.405356426651e-01 8.479986443095e-01 8.555268878999e-01 8.631086157507e-01 8.707369273459e-01 8.784282771308e-01 8.861557259623e-01 8.939385267763e-01 9.017683359005e-01 9.096334220095e-01 9.175542459322e-01 9.255030699639e-01 9.334976431967e-01 9.415299979174e-01 9.495874675583e-01 9.576951221784e-01 9.658183722181e-01 9.739796279434e-01 9.821720870823e-01 9.903800195125e-01 9.986299177807e-01 1.006888472616e+00 1.015175851981e+00 1.023485205066e+00 1.031801545764e+00 1.040152204057e+00 1.048502494351e+00 1.056874614489e+00 1.065260744627e+00 1.073644334792e+00 1.082056570158e+00 1.090458261687e+00 1.098873494099e+00 1.107296366215e+00 1.115707096094e+00 1.124138381795e+00 1.132551954406e+00 1.140969562211e+00 1.149390049049e+00 1.157786719912e+00 1.166198648273e+00 1.174584270930e+00 1.182965471879e+00 1.191340947872e+00 1.199685753009e+00 1.208036487304e+00 1.216353173324e+00 1.224657422742e+00 1.232949488533e+00 1.241200117701e+00 1.249450249544e+00 1.257658769188e+00 1.265845078641e+00 1.274012281422e+00 1.282130927811e+00 1.290239374134e+00 1.298296049927e+00 1.306325910008e+00 1.314327850883e+00 1.322270240745e+00 1.330197951739e+00 1.338065480061e+00 1.345895804789e+00 1.353691408130e+00 1.361416972089e+00 1.369122234193e+00 1.376757841686e+00 1.384345692192e+00 1.391894162242e+00 1.399365123754e+00 1.406804020088e+00 1.414168145683e+00 1.421475370568e+00 1.428733357905e+00 1.435905597949e+00 1.443037248769e+00 1.450088097692e+00 1.457071735193e+00 1.463999321475e+00 1.470833233208e+00 1.477618788313e+00 1.484313708706e+00 1.490932806751e+00 1.497489163877e+00 1.503941773814e+00 1.510338284050e+00 1.516636687788e+00 1.522850865106e+00 1.528995128360e+00 1.535026759298e+00 1.540992529334e+00 1.546854927025e+00 1.552623401769e+00 1.558312174138e+00 1.563882703821e+00 1.569379452236e+00 1.574763909543e+00 1.580045069462e+00 1.585241092670e+00 1.590309574425e+00 1.595295161315e+00 1.600161969039e+00 1.604917781578e+00 1.609579889425e+00 1.614107036129e+00 1.618541856616e+00 1.622851355918e+00 1.627043155053e+00 1.631131748570e+00 1.635080322970e+00 1.638927617215e+00 1.642643086145e+00 1.646232170891e+00 1.649711427627e+00 1.653042748111e+00 1.656266358592e+00 1.659350573491e+00 1.662301902323e+00 1.665136222552e+00 1.667817663705e+00 1.670383508583e+00 1.672802995389e+00 1.675084699184e+00 1.677242592940e+00 1.679238942012e+00 1.681116583273e+00 1.682841074732e+00 1.684420657715e+00 1.685872771596e+00 1.687158292331e+00 1.688319157433e+00 1.689320633961e+00 1.690174344479e+00 1.690893966511e+00 1.691441030333e+00 1.691861609459e+00 1.692116068773e+00 1.692218182919e+00 1.692182427395e+00 1.691971190559e+00 1.691627419404e+00 1.691117352331e+00 1.690450851185e+00 1.689642911891e+00 1.688653709467e+00 1.687532276537e+00 1.686236977188e+00 1.684785752186e+00 1.683190006482e+00 1.681411390354e+00 1.679498918050e+00 1.677411315780e+00 1.675165114239e+00 1.672773334823e+00 1.670196054280e+00 1.667485760652e+00 1.664597256777e+00 1.661550951664e+00 1.658359956305e+00 1.654983118107e+00 1.651475526476e+00 1.647788027342e+00 1.643943678955e+00 1.639958684725e+00 1.635784224294e+00 1.631482993502e+00 1.627007502586e+00 1.622371581246e+00 1.617603393529e+00 1.612646891393e+00 1.607569080047e+00 1.602318534574e+00 1.596914211319e+00 1.591382891258e+00 1.585663057519e+00 1.579831014807e+00 1.573833025413e+00 1.567685553135e+00 1.561419067894e+00 1.554973223152e+00 1.548419324688e+00 1.541709002933e+00 1.534854758838e+00 1.527893208768e+00 1.520759604135e+00 1.513527407502e+00 1.506153080049e+00 1.498639623120e+00 1.491032693630e+00 1.483265834020e+00 1.475408794737e+00 1.467425878517e+00 1.459313831838e+00 1.451122153276e+00 1.442784209128e+00 1.434368836373e+00 1.425843868178e+00 1.417205100859e+00 1.408502476724e+00 1.399673064105e+00 1.390778702231e+00 1.381796827570e+00 1.372715605200e+00 1.363588719126e+00 1.354356007243e+00 1.345077061654e+00 1.335731998348e+00 1.326311209294e+00 1.316864406616e+00 1.307339259800e+00 1.297786314485e+00 1.288194292098e+00 1.278549901157e+00 1.268904517215e+00 1.259210358434e+00 1.249511785676e+00 1.239805159342e+00 1.230073985808e+00 1.220368956503e+00 1.210650489363e+00 1.200955095227e+00 1.191282051448e+00 1.181621460845e+00 1.172014216889e+00 1.162430590181e+00 1.152903284886e+00 1.143432848576e+00 1.134011444656e+00 1.124676883161e+00 1.115405863603e+00 1.106226011646e+00 1.097141597607e+00 1.088147255708e+00 1.079272396438e+00 1.070504519127e+00 1.061866878597e+00 1.053360613563e+00 1.044990141002e+00 1.036775491146e+00 1.028709787452e+00 1.020813725050e+00 1.013090146780e+00 1.005544812868e+00 9.981909276018e-01 9.910294051314e-01 9.840802766718e-01 9.773357771575e-01 9.708183869802e-01 9.645245045399e-01 9.584634806734e-01 9.526529398490e-01 9.470789849573e-01 9.417728477003e-01 9.367222960262e-01 9.319355246922e-01 9.274338938941e-01 9.231967184762e-01 9.192581118181e-01 9.155987562408e-01 9.122315731261e-01 9.091714304455e-01 9.063922918715e-01 9.039324983563e-01 9.017678447630e-01 8.999063995706e-01 8.983662995069e-01 8.971140286311e-01 8.961905084730e-01 8.955622954043e-01 8.952386315257e-01 8.952365784223e-01 8.955146792307e-01 8.961154935201e-01 8.970059381791e-01 8.981865379763e-01 8.996777288262e-01 9.014317193776e-01 9.034938081273e-01 9.058228112166e-01 9.084220971287e-01 9.113105296288e-01 9.144354628214e-01 9.178418780618e-01 9.214870814508e-01 9.253743099200e-01 9.295208110923e-01 9.338693074440e-01 9.384709855205e-01 9.432762980215e-01 9.482890440411e-01 9.535226880782e-01 9.589275781373e-01 9.645434321232e-01 9.703277975914e-01 9.762786705001e-01 9.824145116055e-01 9.886792877356e-01 9.951152561155e-01 1.001679099274e+00 1.008370294993e+00 1.015199502098e+00 1.022120086854e+00 1.029167596915e+00 1.036297669886e+00 1.043513688454e+00 1.050823047271e+00 1.058178793427e+00 1.065614879988e+00 1.073090202634e+00 1.080605903803e+00 1.088164998130e+00 1.095725475229e+00 1.103318675731e+00 1.110901468088e+00 1.118475526220e+00 1.126045347095e+00 1.133567747969e+00 1.141070704223e+00 1.148512455976e+00 1.155897762963e+00 1.163222895402e+00 1.170450540189e+00 1.177605485609e+00 1.184646040537e+00 1.191579307075e+00 1.198395517574e+00 1.205060375709e+00 1.211602487790e+00 1.217968364555e+00 1.224175564492e+00 1.230209836807e+00 1.236035999974e+00 1.241684893248e+00 1.247100054525e+00 1.252299829843e+00 1.257270683737e+00 1.261976626129e+00 1.266449138887e+00 1.270631647981e+00 1.274542206341e+00 1.278169468053e+00 1.281471566606e+00 1.284488490027e+00 1.287159112158e+00 1.289501339885e+00 1.291510076964e+00 1.293136957855e+00 1.294427345334e+00 1.295319063498e+00 1.295829653361e+00 1.295956057706e+00 1.295650157234e+00 1.294955214615e+00 1.293816600069e+00 1.292244121372e+00 1.290241517493e+00 1.287757618675e+00 1.284838110770e+00 1.281429624674e+00 1.277539796204e+00 1.273177766323e+00 1.268293446339e+00 1.262927340894e+00 1.257037497302e+00 1.250626064987e+00 1.243706097111e+00 1.236235622710e+00 1.228249449587e+00 1.219715300485e+00 1.210640769910e+00 1.201036004765e+00 1.190872424896e+00 1.180187181105e+00 1.168953767975e+00 1.157192138597e+00 1.144917065489e+00 1.132110553349e+00 1.118825026782e+00 1.105038227857e+00 1.090790260127e+00 1.076109038404e+00 1.060987698013e+00 1.045507455004e+00 1.029656000516e+00 1.013501019249e+00 9.970936918711e-01 9.804506489797e-01 9.636808934938e-01 9.468024745836e-01 9.299123552950e-01 9.130969842997e-01 8.964085835519e-01 8.799905298215e-01 8.639002448325e-01 8.482697618422e-01 8.332239944787e-01 8.188476972499e-01 8.053162747402e-01 7.927165257462e-01 7.811996764734e-01 7.708991945275e-01 7.619082967410e-01 7.543854617945e-01 7.483911952968e-01 7.440391842195e-01 7.413982374749e-01 7.404919488692e-01 7.413813603008e-01 7.440273394098e-01 7.484317163600e-01 7.545320482505e-01 7.622447945422e-01 7.715076589609e-01 7.821703738787e-01 7.941409623917e-01 8.072689335746e-01 8.214052746149e-01 8.364348139288e-01 8.521683144756e-01 8.684990675087e-01 8.852643408736e-01 9.023239580651e-01 9.195731741033e-01 9.368519735825e-01 9.540789660321e-01 9.711259515291e-01 9.878945057254e-01 1.004315533641e+00 1.020272702903e+00 1.035731405512e+00 1.050598851905e+00 1.064826709242e+00 1.078383503167e+00 1.091192139874e+00 1.103262274095e+00 1.114533075549e+00 1.124994300159e+00 1.134653356360e+00 1.143456306307e+00 1.151447591343e+00 1.158596366995e+00 1.164907925531e+00 1.170421241517e+00 1.175100887580e+00 1.179008175252e+00 1.182130592509e+00 1.184485720374e+00 1.186126279001e+00 1.187026762537e+00 1.187257231257e+00 1.186817489643e+00 1.185728623187e+00 1.184055325534e+00 1.181777411622e+00 1.178967286810e+00 1.175641444364e+00 1.171816424642e+00 1.167564403787e+00 1.162879788441e+00 1.157829387378e+00 1.152438795291e+00 1.146732030471e+00 1.140776704202e+00 1.134569010058e+00 1.128175684210e+00 1.121612308868e+00 1.114900821975e+00 1.108089650860e+00 1.101166278952e+00 1.094175392071e+00 1.087111448676e+00 1.079974597396e+00 1.072786600702e+00 1.065508117024e+00 1.058160429894e+00 1.050711452738e+00 1.043142851380e+00 1.035457931681e+00 1.027607561768e+00 1.019613889728e+00 1.011444840577e+00 1.003101949948e+00 9.946189077806e-01 9.859749229673e-01 9.772437081522e-01 9.684498335601e-01 9.596500085188e-01 9.509502338591e-01 9.423952888634e-01 9.341263421046e-01 9.262297603981e-01 9.188159597878e-01 9.120236565801e-01 9.059295598977e-01 9.006639780847e-01 8.962949716496e-01 8.928878937986e-01 8.905003908946e-01 8.891205358464e-01 8.887687364932e-01 8.893821287214e-01 8.909012698361e-01 8.932571236573e-01 8.963157575308e-01 8.999976083452e-01 9.041581972848e-01 9.086918831425e-01 9.134987552589e-01 9.184566088874e-01 9.235248522251e-01 9.286082457024e-01 9.336848781528e-01 9.387466423455e-01 9.437623211448e-01 9.487779068928e-01 9.537955432959e-01 9.588450221431e-01 9.639658537780e-01 9.691566864403e-01 9.744535246082e-01 9.798254040944e-01 9.852636425726e-01 9.907357306161e-01 9.961579341708e-01 1.001495872349e+00 1.006643264679e+00 1.011528604561e+00 1.016076541600e+00 1.020200636087e+00 1.023868054505e+00 1.027012669153e+00 1.029632594706e+00 1.031727606046e+00 1.033306968782e+00 1.034436837380e+00 1.035140151034e+00 1.035493164250e+00 1.035553578760e+00 1.035355364084e+00 1.034965950875e+00 1.034374761268e+00 1.033601701842e+00 1.032619845468e+00 1.031373278177e+00 1.029836539493e+00 1.027915225996e+00 1.025572111162e+00 1.022752634242e+00 1.019411932732e+00 1.015581281391e+00 1.011256305994e+00 1.006522048803e+00 1.001476829641e+00 9.962323787027e-01 9.909655745311e-01 9.858129101201e-01 9.809650034283e-01 9.765760613013e-01 9.727807974000e-01 9.697318899274e-01 9.674925437786e-01 9.661588865151e-01 9.657699252920e-01 9.663336793169e-01 9.678964543271e-01 9.704244702886e-01 9.739501006252e-01 9.784647783115e-01 9.839616533145e-01 9.904754237154e-01 9.979607976597e-01 1.006425247016e+00 1.015817293658e+00 1.026046117875e+00 1.037031293374e+00 1.048584006420e+00 1.053089356020e+00 1.053222222618e+00 1.057697852350e+00 1.071128890842e+00 1.089426119760e+00 1.103750558045e+00 1.108749951663e+00 1.107180395257e+00 1.107189748238e+00 1.114636115196e+00 1.127377860908e+00 1.137275172777e+00 1.137852629533e+00 1.130125158903e+00 1.121615874729e+00 1.119480017544e+00 1.123776709006e+00 1.127493011825e+00 1.123374679928e+00 1.110765907746e+00 1.096381712606e+00 1.088313505382e+00 1.088458722998e+00 1.090775153615e+00 1.087194370156e+00 1.075218699991e+00 1.060209798128e+00 1.050455073430e+00 1.049178796700e+00 1.051281956232e+00 1.048247140678e+00 1.036117341819e+00 1.019151805244e+00 1.006118318175e+00 1.002112723089e+00 1.003702918110e+00 1.002572152851e+00 9.937459310672e-01 9.804542579199e-01 9.714724321649e-01 9.728862127194e-01 9.819768878713e-01 9.898611603188e-01 9.898937190608e-01 9.834580440659e-01 9.784271999850e-01 9.815211037032e-01 9.914846702466e-01 1.000193194374e+00 1.000448815666e+00 9.925413836800e-01 9.840273822550e-01 9.829025319830e-01 9.899377745716e-01 9.979647809843e-01 9.989338862319e-01 9.914084310128e-01 9.818446438022e-01 9.787993907891e-01 9.848620279780e-01 9.942435337214e-01 9.986978348245e-01 9.954450334271e-01 9.896526690959e-01 9.895010000077e-01 9.980414423363e-01 1.009682803913e+00 1.015060415577e+00 1.009214171564e+00 9.955466496820e-01 9.826584628436e-01 9.767528752479e-01 9.764174714817e-01 9.751089597265e-01 9.687725262993e-01 9.608602164623e-01 9.598553847009e-01 9.620361531418e-01 9.182336871842e-01 8.550066858126e-01 8.636757390209e-01 9.319422038997e-01 9.697120243978e-01 9.356913103706e-01 8.768426275517e-01 8.742226305838e-01 9.284574672490e-01 9.596582536248e-01 9.240618414763e-01 8.690367300229e-01 8.841477771683e-01 9.666352109157e-01 1.015605803617e+00 9.632043112787e-01 8.432487159194e-01 7.853847658143e-01 8.664438936788e-01 9.785252241051e-01 1.001674373985e+00 9.218624800319e-01 8.272704721865e-01 8.238954564813e-01 8.866809855495e-01 9.101427057930e-01 8.634297513805e-01 8.206421739387e-01 8.642206805735e-01 9.462177401582e-01 9.573818676629e-01 8.637340721433e-01 7.543197361385e-01 7.809194682968e-01 9.214231061570e-01 1.014388916905e+00 9.771681442046e-01 8.508619437011e-01 7.765005075812e-01 8.420692439226e-01 9.435223347890e-01 9.674149129406e-01 9.139145925469e-01 8.709903147341e-01 9.005687909066e-01 9.475486268373e-01 9.354926945322e-01 8.756644549506e-01 8.614718181083e-01 9.365446427842e-01 1.013270199351e+00 9.991166744805e-01 9.002033276075e-01 8.311468038885e-01 8.918671242171e-01 1.001951893157e+00 1.030796681842e+00 9.498729260692e-01 8.525962360985e-01 8.684572038535e-01 9.687073908552e-01 1.014921431592e+00 9.473815264348e-01 8.350180158313e-01 8.210280144583e-01 9.213068286831e-01 9.967828124347e-01 9.612256927936e-01 8.542946835202e-01 8.068299935554e-01 8.755540593509e-01 9.505661602525e-01 9.360648056223e-01 8.566457911455e-01 8.284409655877e-01 9.000566845285e-01 9.662125734812e-01 9.304959713070e-01 8.184636956278e-01 7.773306966765e-01 8.872463963661e-01 1.008602160828e+00 1.002413879845e+00 8.610011783662e-01 7.302296564132e-01 7.981859327160e-01 9.695668735639e-01 1.043739810472e+00 9.582801587397e-01 8.014047374355e-01 7.659413528468e-01 8.894194137396e-01 9.907782053067e-01 9.647302004783e-01 8.576241750310e-01 8.178437650250e-01 9.010941123343e-01 9.772306120004e-01 9.432150648595e-01 8.362830105262e-01 8.098699288764e-01 9.232575111377e-01 1.029369008339e+00 1.004507519470e+00 8.640152102384e-01 7.695436040326e-01 8.612228786149e-01 1.005928349588e+00 1.030635499196e+00 9.054477667182e-01 7.571813760525e-01 7.836305021675e-01 9.360081369681e-01 1.012306985643e+00 9.366463549472e-01 7.910555621923e-01 7.676001557744e-01 9.033847051024e-01 1.018159373377e+00
 2.186091706618e+00 2.186379586983e+00 2.189266642179e+00 2.192275073081e+00 2.192691679702e+00 2.191407051627e+00 2.191770013287e+00 2.194809700016e+00 2.197740055310e+00 2.197933249669e+00 2.196620081765e+00 2.197080056520e+00 2.200039051473e+00 2.202733552825e+00 2.202789676557e+00 2.201470173854e+00 2.201928156323e+00 2.204800869433e+00 2.207296014681e+00 2.207165929697e+00 2.205924375541e+00 2.206664017444e+00 2.209619617015e+00 2.211873663396e+00 2.211574118177e+00 2.210512680847e+00 2.211537324483e+00 2.214552758764e+00 2.216662022297e+00 2.216219729534e+00 2.215165238989e+00 2.216347565905e+00 2.219482065722e+00 2.221495278968e+00 2.220863160725e+00 2.219791446664e+00 2.221107074615e+00 2.224269366959e+00 2.226128107219e+00 2.225335494923e+00 2.224241672774e+00 2.225635445828e+00 2.228807745828e+00 2.230502259577e+00 2.229504846736e+00 2.228428791680e+00 2.230023603409e+00 2.233226522695e+00 2.234671342548e+00 2.233488720479e+00 2.232526488567e+00 2.234308272037e+00 2.237453356493e+00 2.238638552927e+00 2.237302176980e+00 2.236451048055e+00 2.238396225155e+00 2.241451449636e+00 2.242355416862e+00 2.240925863375e+00 2.240253250984e+00 2.242287571301e+00 2.245129585058e+00 2.245786514636e+00 2.244352779512e+00 2.243813869997e+00 2.245835388283e+00 2.248451255212e+00 2.248905529598e+00 2.247520917809e+00 2.247143292605e+00 2.249098409150e+00 2.251435599980e+00 2.251755082692e+00 2.250487935451e+00 2.250199732638e+00 2.252014033796e+00 2.254119479077e+00 2.254368260276e+00 2.253223039980e+00 2.253004107435e+00 2.254650207067e+00 2.256523588185e+00 2.256765607015e+00 2.255766419776e+00 2.255535832934e+00 2.256954504724e+00 2.258648988873e+00 2.258933832128e+00 2.258068795978e+00 2.257809355598e+00 2.258993410612e+00 2.260512876109e+00 2.260882162290e+00 2.260167712563e+00 2.259820271578e+00 2.260733343128e+00 2.262113559744e+00 2.262589735593e+00 2.262016898808e+00 2.261583714848e+00 2.262212425436e+00 2.263426163423e+00 2.264024601234e+00 2.263616723527e+00 2.263078299827e+00 2.263398162759e+00 2.264426052988e+00 2.265125371407e+00 2.264907943146e+00 2.264331187206e+00 2.264348248714e+00 2.265129020017e+00 2.265886653942e+00 2.265885824157e+00 2.265340213143e+00 2.265106454219e+00 2.265599980079e+00 2.266325466692e+00 2.266540577741e+00 2.266141192661e+00 2.265739776302e+00 2.265909481965e+00 2.266497817034e+00 2.266865516896e+00 2.266665894463e+00 2.266217612631e+00 2.266085166058e+00 2.266425263881e+00 2.266841972224e+00 2.266859135932e+00 2.266477176651e+00 2.266131227916e+00 2.266168015941e+00 2.266474645643e+00 2.266641946760e+00 2.266430086800e+00 2.266016248949e+00 2.265775699724e+00 2.265846915847e+00 2.266009392917e+00 2.265960374258e+00 2.265631520359e+00 2.265231904864e+00 2.265017493650e+00 2.265015854861e+00 2.265019760525e+00 2.264825543749e+00 2.264431931395e+00 2.264020953590e+00 2.263770524385e+00 2.263669988477e+00 2.263541816079e+00 2.263246438964e+00 2.262813528167e+00 2.262388748482e+00 2.262086799986e+00 2.261887486272e+00 2.261658679501e+00 2.261305832282e+00 2.260853548936e+00 2.260404636550e+00 2.260044433689e+00 2.259762182853e+00 2.259461170230e+00 2.259061130788e+00 2.258574094224e+00 2.258084545665e+00 2.257660674667e+00 2.257290197624e+00 2.256898806937e+00 2.256427415492e+00 2.255888170382e+00 2.255341056066e+00 2.254831270078e+00 2.254352746033e+00 2.253854477668e+00 2.253298557329e+00 2.252692800976e+00 2.252080691546e+00 2.251491921256e+00 2.250912159358e+00 2.250307609896e+00 2.249662858453e+00 2.248997868705e+00 2.248336500236e+00 2.247675544967e+00 2.246990569240e+00 2.246279390010e+00 2.245556514504e+00 2.244838428988e+00 2.244116498121e+00 2.243358739151e+00 2.242564181799e+00 2.241761723987e+00 2.240975009933e+00 2.240189034908e+00 2.239372332573e+00 2.238509132416e+00 2.237631934969e+00 2.236772082738e+00 2.235917241136e+00 2.235033686202e+00 2.234109609563e+00 2.233172006770e+00 2.232247164773e+00 2.231323049679e+00 2.230368499917e+00 2.229375126085e+00 2.228377376078e+00 2.227389214109e+00 2.226394678668e+00 2.225367393748e+00 2.224311432941e+00 2.223250188371e+00 2.222196809539e+00 2.221130697334e+00 2.220032171593e+00 2.218910818691e+00 2.217790648705e+00 2.216669195857e+00 2.215527589850e+00 2.214361205251e+00 2.213174672827e+00 2.211987446518e+00 2.210797275949e+00 2.209581863075e+00 2.208343188217e+00 2.207093550608e+00 2.205838697410e+00 2.204574465565e+00 2.203285921270e+00 2.201975896957e+00 2.200659404857e+00 2.199334521236e+00 2.197992788898e+00 2.196632004118e+00 2.195250928207e+00 2.193862014137e+00 2.192466832020e+00 2.191051341874e+00 2.189612949335e+00 2.188162946851e+00 2.186699940539e+00 2.185229143411e+00 2.183737927249e+00 2.182223735767e+00 2.180702167750e+00 2.179168712984e+00 2.177617656367e+00 2.176051750128e+00 2.174465492383e+00 2.172865258577e+00 2.171257961148e+00 2.169628534815e+00 2.167984431236e+00 2.166328278405e+00 2.164650513300e+00 2.162958458233e+00 2.161255780864e+00 2.159534324346e+00 2.157803517940e+00 2.156051337317e+00 2.154276627115e+00 2.152496916857e+00 2.150702839124e+00 2.148890794285e+00 2.147065488369e+00 2.145216125518e+00 2.143355029662e+00 2.141487454868e+00 2.139599343019e+00 2.137694924881e+00 2.135773993472e+00 2.133834224704e+00 2.131887537029e+00 2.129923837265e+00 2.127942099737e+00 2.125949451629e+00 2.123938560362e+00 2.121912031637e+00 2.119873622039e+00 2.117816300928e+00 2.115743040510e+00 2.113660461322e+00 2.111558401263e+00 2.109438293739e+00 2.107303514670e+00 2.105149537529e+00 2.102982388823e+00 2.100805079429e+00 2.098607167049e+00 2.096394593038e+00 2.094161069035e+00 2.091910976573e+00 2.089650702313e+00 2.087378475545e+00 2.085087605030e+00 2.082780705220e+00 2.080453738172e+00 2.078113017219e+00 2.075762287226e+00 2.073394853232e+00 2.071012240383e+00 2.068614084776e+00 2.066194983870e+00 2.063764083882e+00 2.061320024958e+00 2.058859861255e+00 2.056385430872e+00 2.053887971742e+00 2.051375872660e+00 2.048853216536e+00 2.046310414084e+00 2.043755845974e+00 2.041183168540e+00 2.038589488635e+00 2.035985470883e+00 2.033363899745e+00 2.030725884217e+00 2.028075090559e+00 2.025402553509e+00 2.022715686245e+00 2.020015638542e+00 2.017295648851e+00 2.014564680394e+00 2.011813499745e+00 2.009044154815e+00 2.006264607142e+00 2.003464045276e+00 2.000650433466e+00 1.997823915958e+00 1.994973014695e+00 1.992111533810e+00 1.989234663237e+00 1.986339137817e+00 1.983431987001e+00 1.980506192329e+00 1.977562291486e+00 1.974606500035e+00 1.971630415583e+00 1.968644449312e+00 1.965640175418e+00 1.962614388541e+00 1.959581773072e+00 1.956527343138e+00 1.953459797886e+00 1.950378594818e+00 1.947273945013e+00 1.944158158518e+00 1.941028067170e+00 1.937878642676e+00 1.934720220713e+00 1.931538554835e+00 1.928340988190e+00 1.925134667091e+00 1.921905919520e+00 1.918667777697e+00 1.915408636887e+00 1.912132765226e+00 1.908847469299e+00 1.905539851507e+00 1.902221002550e+00 1.898887875750e+00 1.895531624056e+00 1.892167058079e+00 1.888785195182e+00 1.885384603616e+00 1.881973597091e+00 1.878542736285e+00 1.875097201303e+00 1.871638745822e+00 1.868159572627e+00 1.864672286788e+00 1.861161497573e+00 1.857640428568e+00 1.854104816998e+00 1.850547101019e+00 1.846984540851e+00 1.843399650885e+00 1.839798987586e+00 1.836188224819e+00 1.832554656531e+00 1.828912996737e+00 1.825254437287e+00 1.821576412848e+00 1.817890699347e+00 1.814182719509e+00 1.810462853280e+00 1.806731785375e+00 1.802976342770e+00 1.799215065201e+00 1.795434012504e+00 1.791638549873e+00 1.787833802420e+00 1.784006081330e+00 1.780169246285e+00 1.776313876063e+00 1.772443449725e+00 1.768564258959e+00 1.764664243756e+00 1.760751657061e+00 1.756825246189e+00 1.752879962433e+00 1.748929300202e+00 1.744955494691e+00 1.740971098285e+00 1.736973316991e+00 1.732954565937e+00 1.728931440616e+00 1.724887045092e+00 1.720830950873e+00 1.716763366798e+00 1.712674866596e+00 1.708580131446e+00 1.704465965973e+00 1.700337843756e+00 1.696200734894e+00 1.692043819734e+00 1.687879018248e+00 1.683695269641e+00 1.679497979738e+00 1.675292673740e+00 1.671067015956e+00 1.666832510011e+00 1.662582001688e+00 1.658315974741e+00 1.654042545745e+00 1.649749680817e+00 1.645448717972e+00 1.641129487863e+00 1.636796325050e+00 1.632458151073e+00 1.628098522732e+00 1.623729398506e+00 1.619346382219e+00 1.614946126321e+00 1.610542267731e+00 1.606118199952e+00 1.601682800290e+00 1.597236767108e+00 1.592772930400e+00 1.588304055844e+00 1.583815611241e+00 1.579317014398e+00 1.574808848290e+00 1.570280319650e+00 1.565748242308e+00 1.561199404707e+00 1.556637612823e+00 1.552068422259e+00 1.547477680439e+00 1.542884529615e+00 1.538273919351e+00 1.533650800285e+00 1.529022072399e+00 1.524369861306e+00 1.519717154727e+00 1.515048263269e+00 1.510365045759e+00 1.505677726409e+00 1.500969376685e+00 1.496256471100e+00 1.491530679844e+00 1.486788912892e+00 1.482045575827e+00 1.477279512512e+00 1.472511981871e+00 1.467730371244e+00 1.462932664748e+00 1.458136313084e+00 1.453315747484e+00 1.448492303008e+00 1.443658931860e+00 1.438806375459e+00 1.433955698242e+00 1.429083738271e+00 1.424208297714e+00 1.419321227170e+00 1.414418899277e+00 1.409518454268e+00 1.404594322632e+00 1.399669751137e+00 1.394733324859e+00 1.389780989482e+00 1.384832301655e+00 1.379859313145e+00 1.374888041778e+00 1.369903958881e+00 1.364904368022e+00 1.359911120276e+00 1.354891607443e+00 1.349874675310e+00 1.344846352619e+00 1.339801892318e+00 1.334763364805e+00 1.329701612876e+00 1.324641998019e+00 1.319571081061e+00 1.314485767583e+00 1.309406582587e+00 1.304302839791e+00 1.299204112884e+00 1.294093045609e+00 1.288968653480e+00 1.283851988196e+00 1.278709366768e+00 1.273573547763e+00 1.268427124347e+00 1.263266695774e+00 1.258114183408e+00 1.252936536308e+00 1.247767610003e+00 1.242586118003e+00 1.237393711145e+00 1.232207727029e+00 1.226999522449e+00 1.221798198037e+00 1.216585533816e+00 1.211364420926e+00 1.206150518045e+00 1.200912462333e+00 1.195685073310e+00 1.190446460619e+00 1.185196744709e+00 1.179958460429e+00 1.174696290868e+00 1.169444771349e+00 1.164181608103e+00 1.158910187371e+00 1.153651102887e+00 1.148367831131e+00 1.143097646962e+00 1.137815624906e+00 1.132525210691e+00 1.127249555622e+00 1.121947984007e+00 1.116662875921e+00 1.111367175445e+00 1.106064271239e+00 1.100774804152e+00 1.095462975151e+00 1.090167786942e+00 1.084861765045e+00 1.079550606905e+00 1.074252429402e+00 1.068934656848e+00 1.063634037056e+00 1.058325311933e+00 1.053011225182e+00 1.047711936281e+00 1.042394138835e+00 1.037094563211e+00 1.031786456326e+00 1.026476495790e+00 1.021182458958e+00 1.015869679040e+00 1.010578681489e+00 1.005280398954e+00 9.999817917515e-01 9.946997083392e-01 9.894030461995e-01 9.841247573978e-01 9.788447209044e-01 9.735639393559e-01 9.683025144969e-01 9.630278406136e-01 9.577757994466e-01 9.525216616472e-01 9.472680570145e-01 9.420369919529e-01 9.367951652868e-01 9.315767816803e-01 9.263580118299e-01 9.211454264119e-01 9.159559349119e-01 9.107562831268e-01 9.055841698809e-01 9.004146421749e-01 8.952529440739e-01 8.901158770466e-01 8.849718730779e-01 8.798592638483e-01 8.747521391666e-01 8.696538042953e-01 8.645861205394e-01 8.595139540414e-01 8.544721376192e-01 8.494423481837e-01 8.444255403276e-01 8.394423392727e-01 8.344571484766e-01 8.295093774019e-01 8.245721927646e-01 8.196548947129e-01 8.147714935252e-01 8.098953010668e-01 8.050581433929e-01 8.002361908982e-01 7.954392191012e-01 7.906799617666e-01 7.859310299270e-01 7.812295869375e-01 7.765456088419e-01 7.718920043078e-01 7.672816225139e-01 7.626867161048e-01 7.581423516884e-01 7.536245415604e-01 7.491409029923e-01 7.447070768811e-01 7.402939355009e-01 7.359401853640e-01 7.316171225049e-01 7.273334143247e-01 7.231073621460e-01 7.189090920399e-01 7.147753491574e-01 7.106791963634e-01 7.066353717466e-01 7.026502198014e-01 6.987017462377e-01 6.948261285232e-01 6.909956768507e-01 6.872233581314e-01 6.835198785084e-01 6.798640686113e-01 6.762848551089e-01 6.727628257258e-01 6.693044056465e-01 6.659252173999e-01 6.626008828848e-01 6.593647238344e-01 6.561921986248e-01 6.530957191220e-01 6.500864634207e-01 6.471411361509e-01 6.442934780785e-01 6.415186724846e-01 6.388300394919e-01 6.362383157490e-01 6.337201422201e-01 6.313085937411e-01 6.289807997958e-01 6.267493132818e-01 6.246224464416e-01 6.225822493669e-01 6.206554679445e-01 6.188228963428e-01 6.170958990788e-01 6.154833090482e-01 6.139660245643e-01 6.125730546885e-01 6.112832031363e-01 6.101065151173e-01 6.090537555965e-01 6.081038958271e-01 6.072867979138e-01 6.065806876179e-01 6.059981035756e-01 6.055444441977e-01 6.052018958699e-01 6.049985944945e-01 6.049125916889e-01 6.049559587887e-01 6.051348786190e-01 6.054300000212e-01 6.058684005847e-01 6.064304315510e-01 6.071255003051e-01 6.079585837627e-01 6.089148676193e-01 6.100144662555e-01 6.112413494623e-01 6.126009789756e-01 6.141027148428e-01 6.157259059184e-01 6.174956131808e-01 6.193925094290e-01 6.214217940834e-01 6.235914673855e-01 6.258831919611e-01 6.283179270681e-01 6.308772676056e-01 6.335677617401e-01 6.363962329620e-01 6.393426113616e-01 6.424285536151e-01 6.456361936972e-01 6.489694074113e-01 6.524346632120e-01 6.560130619959e-01 6.597272487496e-01 6.635572327330e-01 6.675047489905e-01 6.715800940633e-01 6.757618124625e-01 6.800709916833e-01 6.844873868390e-01 6.890173993240e-01 6.936669908067e-01 6.984143233934e-01 7.032816628850e-01 7.082509302622e-01 7.133219979127e-01 7.185064123492e-01 7.237795158952e-01 7.291614393670e-01 7.346407426438e-01 7.402108082159e-01 7.458863857554e-01 7.516439365729e-01 7.574997263073e-01 7.634415534203e-01 7.694696903419e-01 7.755907230966e-01 7.817850189341e-01 7.880714639748e-01 7.944340942495e-01 8.008715767088e-01 8.073962892948e-01 8.139829029424e-01 8.206538348083e-01 8.273935973695e-01 8.341951439878e-01 8.410784368375e-01 8.480137427966e-01 8.550227042340e-01 8.620954606054e-01 8.692191508669e-01 8.764160081288e-01 8.836555020796e-01 8.909622393220e-01 8.983203014657e-01 9.057236964643e-01 9.131928082219e-01 9.206930765483e-01 9.282530305460e-01 9.358568088451e-01 9.434954773549e-01 9.511936499174e-01 9.589123178940e-01 9.666837942848e-01 9.744917658294e-01 9.823238858447e-01 9.902076659052e-01 9.981063423218e-01 1.006047823486e+00 1.014016427831e+00 1.022003190108e+00 1.030032716285e+00 1.038068597336e+00 1.046138195862e+00 1.054229654909e+00 1.062327075025e+00 1.070463135758e+00 1.078595944956e+00 1.086752505511e+00 1.094926400009e+00 1.103095709073e+00 1.111297933824e+00 1.119486587049e+00 1.127694001969e+00 1.135908208571e+00 1.144109241874e+00 1.152336410752e+00 1.160543028397e+00 1.168756768872e+00 1.176972791565e+00 1.185166593117e+00 1.193377839442e+00 1.201562528492e+00 1.209744186954e+00 1.217922811519e+00 1.226066958326e+00 1.234222932549e+00 1.242343480363e+00 1.250452573634e+00 1.258549717412e+00 1.266608902907e+00 1.274668378680e+00 1.282684398162e+00 1.290682097297e+00 1.298659828504e+00 1.306587523028e+00 1.314508172353e+00 1.322379906736e+00 1.330221463366e+00 1.338038312523e+00 1.345795436703e+00 1.353539524295e+00 1.361223438407e+00 1.368868965165e+00 1.376483300933e+00 1.384027413331e+00 1.391549735748e+00 1.399005165192e+00 1.406413844666e+00 1.413781470477e+00 1.421070618618e+00 1.428332203578e+00 1.435516508206e+00 1.442645837363e+00 1.449726514826e+00 1.456719491609e+00 1.463675885219e+00 1.470546945283e+00 1.477354050987e+00 1.484104149430e+00 1.490759658034e+00 1.497368873206e+00 1.503885651842e+00 1.510329230499e+00 1.516708512957e+00 1.522983185734e+00 1.529202213863e+00 1.535322476715e+00 1.541358348790e+00 1.547326087331e+00 1.553177684211e+00 1.558967314012e+00 1.564650461080e+00 1.570239827287e+00 1.575751695940e+00 1.581139631370e+00 1.586456400703e+00 1.591659148170e+00 1.596759881271e+00 1.601774301328e+00 1.606661392688e+00 1.611465341662e+00 1.616147864998e+00 1.620720872776e+00 1.625197594936e+00 1.629539946570e+00 1.633790700566e+00 1.637913102396e+00 1.641917864476e+00 1.645819475533e+00 1.649578754375e+00 1.653238733355e+00 1.656763464614e+00 1.660163640586e+00 1.663451460779e+00 1.666590056781e+00 1.669623325614e+00 1.672512286535e+00 1.675269975508e+00 1.677910681379e+00 1.680394606345e+00 1.682766232427e+00 1.684988811313e+00 1.687071715219e+00 1.689031536642e+00 1.690828834690e+00 1.692507137410e+00 1.694028654330e+00 1.695407769344e+00 1.696657478565e+00 1.697739094481e+00 1.698698355351e+00 1.699494578593e+00 1.700142911746e+00 1.700655898745e+00 1.700995365907e+00 1.701208280459e+00 1.701253125958e+00 1.701149107518e+00 1.700902485403e+00 1.700481054939e+00 1.699930203722e+00 1.699204374055e+00 1.698326159653e+00 1.697302878938e+00 1.696099577694e+00 1.694765406786e+00 1.693254643350e+00 1.691588467020e+00 1.689776285634e+00 1.687781010621e+00 1.685653623203e+00 1.683345142614e+00 1.680881858689e+00 1.678271558875e+00 1.675473114071e+00 1.672545342196e+00 1.669436210052e+00 1.666170866606e+00 1.662761378065e+00 1.659161548761e+00 1.655435042093e+00 1.651526275541e+00 1.647461597761e+00 1.643254985841e+00 1.638860379023e+00 1.634339490113e+00 1.629641704721e+00 1.624788258799e+00 1.619799280345e+00 1.614621711861e+00 1.609325487907e+00 1.603854499612e+00 1.598231928380e+00 1.592478977230e+00 1.586543856136e+00 1.580493944886e+00 1.574276740850e+00 1.567911701365e+00 1.561426998998e+00 1.554764508762e+00 1.547994916127e+00 1.541070195497e+00 1.534001043011e+00 1.526824325337e+00 1.519476773323e+00 1.512031003294e+00 1.504441373231e+00 1.496716652127e+00 1.488897420240e+00 1.480919257110e+00 1.472851792655e+00 1.464657849922e+00 1.456336003496e+00 1.447935227806e+00 1.439389323600e+00 1.430765698679e+00 1.422033346122e+00 1.413188727822e+00 1.404278845333e+00 1.395243181362e+00 1.386145055715e+00 1.376956953375e+00 1.367673868955e+00 1.358344644314e+00 1.348910950069e+00 1.339430758345e+00 1.329885086793e+00 1.320263206348e+00 1.310617682526e+00 1.300894352574e+00 1.291144842092e+00 1.281355355212e+00 1.271515180724e+00 1.261674392809e+00 1.251783896579e+00 1.241892654641e+00 1.231992135626e+00 1.222069444238e+00 1.212172313532e+00 1.202260351194e+00 1.192374296426e+00 1.182511540800e+00 1.172662563786e+00 1.162865393440e+00 1.153092836133e+00 1.143378073411e+00 1.133719657188e+00 1.124116149360e+00 1.114595333745e+00 1.105140252193e+00 1.095780622083e+00 1.086512112307e+00 1.077340385757e+00 1.068287393909e+00 1.059342402853e+00 1.050530892723e+00 1.041851725243e+00 1.033312609059e+00 1.024929879712e+00 1.016698958781e+00 1.008644837773e+00 1.000759159035e+00 9.930618565425e-01 9.855580087270e-01 9.782498440110e-01 9.711591813541e-01 9.642771077229e-01 9.576277780234e-01 9.512084726198e-01 9.450272117755e-01 9.391034409693e-01 9.334223520428e-01 9.280148994949e-01 9.228712352237e-01 9.180000407627e-01 9.134227947267e-01 9.091162966074e-01 9.051173079167e-01 9.014085796139e-01 8.979984836798e-01 8.949089082324e-01 8.921066110664e-01 8.896384454470e-01 8.874735384709e-01 8.856224796520e-01 8.841067865804e-01 8.828861872855e-01 8.820071876416e-01 8.814370151379e-01 8.811818770983e-01 8.812629797690e-01 8.816331201725e-01 8.823418503283e-01 8.833474098689e-01 8.846583924597e-01 8.862926222906e-01 8.881991114733e-01 8.904289846694e-01 8.929352208615e-01 8.957240234538e-01 8.988117824783e-01 9.021468981615e-01 9.057758084325e-01 9.096540347182e-01 9.137844896058e-01 9.181818196221e-01 9.227938671620e-01 9.276640088179e-01 9.327504426654e-01 9.380512655962e-01 9.435827633890e-01 9.492903080507e-01 9.552170387122e-01 9.613179602423e-01 9.675940817466e-01 9.740587529748e-01 9.806604571201e-01 9.874370104933e-01 9.943456041297e-01 1.001386972209e+00 1.008571667198e+00 1.015846911466e+00 1.023253527786e+00 1.030745608364e+00 1.038324406337e+00 1.045997323434e+00 1.053718353767e+00 1.061521524411e+00 1.069360765948e+00 1.077239122936e+00 1.085160089841e+00 1.093079335656e+00 1.101029120689e+00 1.108961323893e+00 1.116883649707e+00 1.124793235709e+00 1.132648958257e+00 1.140480478237e+00 1.148240168020e+00 1.155934581689e+00 1.163559183981e+00 1.171072122881e+00 1.178506442453e+00 1.185806320060e+00 1.192987503531e+00 1.200036364493e+00 1.206916220099e+00 1.213656628306e+00 1.220202446331e+00 1.226568531951e+00 1.232741602802e+00 1.238683099600e+00 1.244424099856e+00 1.249907473376e+00 1.255150058001e+00 1.260138414838e+00 1.264829955316e+00 1.269264401806e+00 1.273376323562e+00 1.277186352361e+00 1.280681597282e+00 1.283820535863e+00 1.286640453077e+00 1.289083019582e+00 1.291162444732e+00 1.292874831292e+00 1.294170407243e+00 1.295095784325e+00 1.295588413935e+00 1.295666564750e+00 1.295326276366e+00 1.294520490527e+00 1.293294856961e+00 1.291591975764e+00 1.289425348163e+00 1.286801485819e+00 1.283669332120e+00 1.280073178906e+00 1.275966130447e+00 1.271357061087e+00 1.266253493534e+00 1.260614397434e+00 1.254478577565e+00 1.247806400905e+00 1.240608144732e+00 1.232894246194e+00 1.224629730946e+00 1.215854293847e+00 1.206534007383e+00 1.196686113675e+00 1.186323099549e+00 1.175418262599e+00 1.164019121320e+00 1.152096160375e+00 1.139680100445e+00 1.126785784217e+00 1.113400452019e+00 1.099586053337e+00 1.085317530488e+00 1.070646743679e+00 1.055600901538e+00 1.040183252246e+00 1.024473839497e+00 1.008468375536e+00 9.922365834109e-01 9.758356974405e-01 9.592860825547e-01 9.427023726857e-01 9.261056343582e-01 9.095956709857e-01 8.932627872363e-01 8.771612532818e-01 8.614362917224e-01 8.461498697209e-01 8.314308360224e-01 8.174013953698e-01 8.041532150319e-01 7.918481355129e-01 7.805711296900e-01 7.704664678583e-01 7.616541310206e-01 7.542166581248e-01 7.483001250187e-01 7.439428566796e-01 7.412469583039e-01 7.402549806261e-01 7.409745684721e-01 7.434480603440e-01 7.476133053514e-01 7.534612984467e-01 7.609142816611e-01 7.698763884751e-01 7.802779544390e-01 7.919610160719e-01 8.048366705078e-01 8.187512316416e-01 8.335586305533e-01 8.491451906238e-01 8.653320090209e-01 8.820135309235e-01 8.990363450038e-01 9.162697583738e-01 9.336096501817e-01 9.509068460053e-01 9.680875958863e-01 9.850273801321e-01 1.001635465204e+00 1.017848964315e+00 1.033554368496e+00 1.048724010469e+00 1.063270651079e+00 1.077147074008e+00 1.090328776225e+00 1.102743062091e+00 1.114400771520e+00 1.125249291829e+00 1.135277118294e+00 1.144493232469e+00 1.152853918838e+00 1.160400177055e+00 1.167103467980e+00 1.172976376062e+00 1.178053889183e+00 1.182303105561e+00 1.185785536713e+00 1.188488634766e+00 1.190431969627e+00 1.191663562787e+00 1.192157801705e+00 1.191981176714e+00 1.191130028298e+00 1.189624062081e+00 1.187520205387e+00 1.184796232011e+00 1.181521085406e+00 1.177698740383e+00 1.173352965816e+00 1.168546820254e+00 1.163267123646e+00 1.157583875742e+00 1.151517874989e+00 1.145093674168e+00 1.138379674939e+00 1.131379895022e+00 1.124158268002e+00 1.116742617358e+00 1.109160497471e+00 1.101471728169e+00 1.093672627337e+00 1.085825046863e+00 1.077929821144e+00 1.070004278199e+00 1.062081651117e+00 1.054132604507e+00 1.046191060477e+00 1.038224794971e+00 1.030225089309e+00 1.022194859247e+00 1.014076866115e+00 1.005891804582e+00 9.975944204317e-01 9.891729615589e-01 9.806412648472e-01 9.719611703572e-01 9.631868690902e-01 9.543185971533e-01 9.453964849138e-01 9.365058493303e-01 9.276839460266e-01 9.190574945122e-01 9.107176741018e-01 9.027835476989e-01 8.954075813285e-01 8.886963669396e-01 8.828157015683e-01 8.778713452753e-01 8.739866127440e-01 8.712693039983e-01 8.697597628071e-01 8.695321692827e-01 8.705644593442e-01 8.728353554628e-01 8.762914086505e-01 8.808112659742e-01 8.863007871135e-01 8.925918889814e-01 8.995380802049e-01 9.069813089703e-01 9.147370146620e-01 9.226827370716e-01 9.306498804649e-01 9.385298219511e-01 9.462313300140e-01 9.536547391917e-01 9.607780510183e-01 9.675466737100e-01 9.739656352634e-01 9.800466704221e-01 9.857953267640e-01 9.912726688249e-01 9.964888620941e-01 1.001496109812e+00 1.006333108958e+00 1.011009817496e+00 1.015574953777e+00 1.020011886785e+00 1.024339923662e+00 1.028552140603e+00 1.032619492747e+00 1.036549031001e+00 1.040290007393e+00 1.043836201344e+00 1.047153753293e+00 1.050199639226e+00 1.052965160758e+00 1.055381907342e+00 1.057428780276e+00 1.059046068995e+00 1.060163401312e+00 1.060742511734e+00 1.060670745965e+00 1.059896313430e+00 1.058330318163e+00 1.055881609037e+00 1.052516477963e+00 1.048153077967e+00 1.042802992735e+00 1.036478734126e+00 1.029227199167e+00 1.021194543471e+00 1.012507724925e+00 1.003396728507e+00 9.941072101384e-01 9.849075770223e-01 9.761198114741e-01 9.680074761184e-01 9.608702503601e-01 9.549323955128e-01 9.503605277419e-01 9.473020590896e-01 9.457645141084e-01 9.457549665715e-01 9.471864255175e-01 9.499361118667e-01 9.538952251018e-01 9.588983542391e-01 9.648603997404e-01 9.716785961907e-01 9.792952810994e-01 9.877189567637e-01 9.969191395452e-01 1.006938228447e+00 1.017772895343e+00 1.029388846990e+00 1.041752578152e+00 1.054711486844e+00 1.060295793858e+00 1.061553549557e+00 1.067211906836e+00 1.081839757235e+00 1.101300929952e+00 1.116737559639e+00 1.122818259044e+00 1.122291038280e+00 1.123261196336e+00 1.131563692237e+00 1.145071289247e+00 1.155716671185e+00 1.157078775674e+00 1.150165757469e+00 1.142428648157e+00 1.140948603644e+00 1.145772240947e+00 1.149943126956e+00 1.146225217256e+00 1.133870828484e+00 1.119400658335e+00 1.110722673632e+00 1.109694586944e+00 1.110356092392e+00 1.104705482217e+00 1.090184753860e+00 1.072064071736e+00 1.058664044165e+00 1.053463776427e+00 1.051680412942e+00 1.044980981916e+00 1.029427093944e+00 1.009307739850e+00 9.935380341619e-01 9.873971052837e-01 9.874740683011e-01 9.852420638120e-01 9.754384437168e-01 9.610864522971e-01 9.508948948403e-01 9.509493834581e-01 9.584946411237e-01 9.645610173616e-01 9.624855999341e-01 9.538653121793e-01 9.470183867515e-01 9.491565626776e-01 9.592390513104e-01 9.690734397165e-01 9.713743254188e-01 9.664855516921e-01 9.620261454042e-01 9.657518762262e-01 9.778291767796e-01 9.904665808507e-01 9.953366304980e-01 9.910511989680e-01 9.842525468114e-01 9.836307860789e-01 9.918355520752e-01 1.003158606678e+00 1.009521830477e+00 1.008358389290e+00 1.004969235356e+00 1.007488592017e+00 1.018732914811e+00 1.032840582175e+00 1.040258075641e+00 1.035880807750e+00 1.022927746764e+00 1.009717517336e+00 1.002131365031e+00 9.984070483247e-01 9.915652233857e-01 9.770634334192e-01 9.581947030652e-01 9.443146105442e-01 9.437036201629e-01 9.142403487897e-01 8.599696701393e-01 8.713529492327e-01 9.410997710146e-01 9.765724672148e-01 9.277668980421e-01 8.417618779444e-01 8.251223423227e-01 9.003626472265e-01 9.679274665843e-01 9.534246984447e-01 8.821966769755e-01 8.526935182696e-01 9.091616828958e-01 9.682742197506e-01 9.438537094608e-01 8.474384761184e-01 7.931687597593e-01 8.666187058070e-01 9.782428788628e-01 1.004159173654e+00 9.173814956289e-01 8.018406599958e-01 7.871782985859e-01 8.697357901072e-01 9.270032984360e-01 9.034516366057e-01 8.545290943421e-01 8.706279202969e-01 9.370712664710e-01 9.534581638286e-01 8.731620371358e-01 7.697977166191e-01 7.912058197215e-01 9.322175303989e-01 1.035200890021e+00 1.006071894207e+00 8.722619734815e-01 7.725875610398e-01 8.252483464569e-01 9.403010207442e-01 9.837749427080e-01 9.341549808277e-01 8.698429927463e-01 8.736671407908e-01 9.180817277796e-01 9.233082618843e-01 8.812129100470e-01 8.676503954416e-01 9.308054453761e-01 1.001264687543e+00 9.894779705756e-01 8.930727435035e-01 8.199714303059e-01 8.793297299806e-01 1.000835105997e+00 1.047114874421e+00 9.748393211281e-01 8.616326602263e-01 8.462015436256e-01 9.384092451961e-01 1.005364316013e+00 9.680655954998e-01 8.688895145906e-01 8.307415181716e-01 8.982237625350e-01 9.670285334074e-01 9.500456064991e-01 8.701996052297e-01 8.320858890867e-01 8.848248685550e-01 9.434634190378e-01 9.267706246716e-01 8.578965957608e-01 8.407525054720e-01 9.123497554258e-01 9.727972895628e-01 9.331238994927e-01 8.202393270999e-01 7.793281912190e-01 8.895105954477e-01 1.012680837147e+00 1.009687132751e+00 8.701590351107e-01 7.356887692513e-01 7.976159139280e-01 9.704066793279e-01 1.051348171968e+00 9.719835617396e-01 8.131973212194e-01 7.657349813859e-01 8.836570423179e-01 9.912065633708e-01 9.743188776073e-01 8.679734724201e-01 8.136136124226e-01 8.831661716628e-01 9.619703330147e-01 9.429277100362e-01 8.504667217553e-01 8.193887830370e-01 9.127801308823e-01 1.007255922408e+00 9.864381188350e-01 8.621080433240e-01 7.811206218476e-01 8.655451981469e-01 9.959812120005e-01 1.014231264319e+00 8.933810132607e-01 7.561447756596e-01 7.865678921239e-01 9.339104795096e-01 1.007840064328e+00 9.367442817390e-01 7.988110764212e-01 7.737087642718e-01 8.990741079375e-01 1.008827581718e+00
 2.147281269700e+00 2.147534130657e+00 2.150336682761e+00 2.153254462337e+00 2.153621597340e+00 2.152323696792e+00 2.152650534496e+00 2.155609570912e+00 2.158453226920e+00 2.158599399103e+00 2.157269874449e+00 2.157690082531e+00 2.160568482612e+00 2.163183600398e+00 2.163194107864e+00 2.161855018409e+00 2.162264878460e+00 2.165054001610e+00 2.167473657818e+00 2.167305230123e+00 2.166037121728e+00 2.166725917908e+00 2.169591638812e+00 2.171769477217e+00 2.171435082018e+00 2.170351905733e+00 2.171321279169e+00 2.174242934411e+00 2.176272780084e+00 2.175796524248e+00 2.174723374985e+00 2.175849006408e+00 2.178886556658e+00 2.180818284165e+00 2.180155746583e+00 2.179069481170e+00 2.180329365237e+00 2.183393324239e+00 2.185172184456e+00 2.184353027475e+00 2.183245845336e+00 2.184581061311e+00 2.187658716435e+00 2.189276197620e+00 2.188254067644e+00 2.187163749863e+00 2.188699737974e+00 2.191809510813e+00 2.193182301872e+00 2.191976867951e+00 2.190998102052e+00 2.192719253044e+00 2.195772234511e+00 2.196892292660e+00 2.195530301703e+00 2.194659013545e+00 2.196544076142e+00 2.199509763047e+00 2.200347834872e+00 2.198892459373e+00 2.198197492580e+00 2.200169362771e+00 2.202927429113e+00 2.203521671074e+00 2.202060148543e+00 2.201496177243e+00 2.203454424319e+00 2.205987660916e+00 2.206381104647e+00 2.204968930229e+00 2.204560573593e+00 2.206455017527e+00 2.208714475063e+00 2.208973975067e+00 2.207676276415e+00 2.207358048962e+00 2.209110624537e+00 2.211140504994e+00 2.211329195864e+00 2.210151440982e+00 2.209900446450e+00 2.211488708662e+00 2.213287749483e+00 2.213470810399e+00 2.212439098127e+00 2.212173589316e+00 2.213534499766e+00 2.215159079043e+00 2.215381987939e+00 2.214481410958e+00 2.214187255406e+00 2.215317201204e+00 2.216769346827e+00 2.217077174466e+00 2.216322523227e+00 2.215939378566e+00 2.216801976706e+00 2.218116380547e+00 2.218530906622e+00 2.217914522865e+00 2.217444483473e+00 2.218026692157e+00 2.219177388565e+00 2.219715697288e+00 2.219259113904e+00 2.218681731228e+00 2.218958647435e+00 2.219931589442e+00 2.220568284234e+00 2.220295561914e+00 2.219678686065e+00 2.219654863433e+00 2.220383104079e+00 2.221084517989e+00 2.221026132245e+00 2.220434895513e+00 2.220164100875e+00 2.220610910935e+00 2.221277360679e+00 2.221437055793e+00 2.220988521501e+00 2.220546129438e+00 2.220672203229e+00 2.221210224580e+00 2.221520168708e+00 2.221268181054e+00 2.220777499038e+00 2.220603717937e+00 2.220895837808e+00 2.221259571741e+00 2.221224658837e+00 2.220794364637e+00 2.220404795036e+00 2.220399411539e+00 2.220656341276e+00 2.220771779649e+00 2.220508002892e+00 2.220048241162e+00 2.219765508988e+00 2.219792943379e+00 2.219906795997e+00 2.219804850681e+00 2.219427281058e+00 2.218982710509e+00 2.218723282782e+00 2.218676678016e+00 2.218632561763e+00 2.218389307072e+00 2.217948697146e+00 2.217494589303e+00 2.217200791935e+00 2.217052351053e+00 2.216879593343e+00 2.216533933210e+00 2.216053009668e+00 2.215585043838e+00 2.215240824912e+00 2.214997643348e+00 2.214723251749e+00 2.214324072066e+00 2.213824798388e+00 2.213332319935e+00 2.212929272077e+00 2.212604286403e+00 2.212259683172e+00 2.211813232999e+00 2.211281557554e+00 2.210750473951e+00 2.210282192044e+00 2.209868196561e+00 2.209433706275e+00 2.208917227641e+00 2.208334512943e+00 2.207747122960e+00 2.207195542686e+00 2.206673317208e+00 2.206133252057e+00 2.205534370422e+00 2.204886340492e+00 2.204235121827e+00 2.203603470514e+00 2.202981942552e+00 2.202336621063e+00 2.201651807661e+00 2.200945178708e+00 2.200244251090e+00 2.199541678512e+00 2.198816865867e+00 2.198065711735e+00 2.197304179151e+00 2.196547366536e+00 2.195784306053e+00 2.194989018449e+00 2.194154947554e+00 2.193313903987e+00 2.192489016632e+00 2.191665134027e+00 2.190810102309e+00 2.189909415626e+00 2.188995425135e+00 2.188099138163e+00 2.187209974581e+00 2.186287603707e+00 2.185325789648e+00 2.184353555711e+00 2.183393427658e+00 2.182432477581e+00 2.181441244966e+00 2.180416194924e+00 2.179382017737e+00 2.178360479507e+00 2.177332349884e+00 2.176270983906e+00 2.175180896561e+00 2.174086311496e+00 2.173000152974e+00 2.171900123033e+00 2.170769908355e+00 2.169618899689e+00 2.168465158916e+00 2.167310535238e+00 2.166140757415e+00 2.164942482194e+00 2.163723721682e+00 2.162509709422e+00 2.161287102450e+00 2.160041367837e+00 2.158775272588e+00 2.157495197983e+00 2.156211358462e+00 2.154919878087e+00 2.153603180091e+00 2.152264996408e+00 2.150920990551e+00 2.149571404422e+00 2.148201925460e+00 2.146815145685e+00 2.145408178231e+00 2.143993357336e+00 2.142574494587e+00 2.141131645557e+00 2.139668791841e+00 2.138197139911e+00 2.136710099640e+00 2.135214338168e+00 2.133701480752e+00 2.132164056882e+00 2.130620576545e+00 2.129066598200e+00 2.127492679210e+00 2.125905570188e+00 2.124300391598e+00 2.122679715724e+00 2.121050340990e+00 2.119404799585e+00 2.117739853362e+00 2.116065306644e+00 2.114370540299e+00 2.112660417975e+00 2.110940770899e+00 2.109204191395e+00 2.107454273035e+00 2.105686264467e+00 2.103896399917e+00 2.102100160263e+00 2.100292631114e+00 2.098466764685e+00 2.096627311231e+00 2.094763930884e+00 2.092890386737e+00 2.091009178116e+00 2.089108615129e+00 2.087193848363e+00 2.085262739665e+00 2.083312508822e+00 2.081354330866e+00 2.079381247484e+00 2.077389763974e+00 2.075388552440e+00 2.073371425153e+00 2.071335393071e+00 2.069287527114e+00 2.067222418416e+00 2.065144100745e+00 2.063055773632e+00 2.060947607384e+00 2.058824358061e+00 2.056685685930e+00 2.054526381111e+00 2.052357630173e+00 2.050175077860e+00 2.047975163773e+00 2.045760429714e+00 2.043526184658e+00 2.041276395984e+00 2.039017752229e+00 2.036742992507e+00 2.034451960541e+00 2.032147539051e+00 2.029823034552e+00 2.027485425540e+00 2.025136551712e+00 2.022773049530e+00 2.020395404283e+00 2.018002685063e+00 2.015586598126e+00 2.013162431170e+00 2.010725710834e+00 2.008271111408e+00 2.005806207450e+00 2.003316512540e+00 2.000815007075e+00 1.998301958002e+00 1.995770403705e+00 1.993225581335e+00 1.990664642662e+00 1.988083161531e+00 1.985492029706e+00 1.982884097556e+00 1.980260234477e+00 1.977623909764e+00 1.974965973659e+00 1.972296349695e+00 1.969612407531e+00 1.966909983154e+00 1.964196513657e+00 1.961465367152e+00 1.958715916862e+00 1.955955934180e+00 1.953176512779e+00 1.950384474939e+00 1.947580890162e+00 1.944754395754e+00 1.941915250759e+00 1.939062107462e+00 1.936192015785e+00 1.933313028618e+00 1.930411095693e+00 1.927496433708e+00 1.924569947028e+00 1.921623123289e+00 1.918665960264e+00 1.915693670703e+00 1.912698927623e+00 1.909697768586e+00 1.906676925498e+00 1.903643106574e+00 1.900598569616e+00 1.897527564243e+00 1.894451143722e+00 1.891357277047e+00 1.888245767194e+00 1.885126774024e+00 1.881983150405e+00 1.878828342456e+00 1.875661561232e+00 1.872474689427e+00 1.869281559718e+00 1.866067695445e+00 1.862835162426e+00 1.859596397649e+00 1.856336526747e+00 1.853065509422e+00 1.849780743011e+00 1.846473029920e+00 1.843159678976e+00 1.839829194818e+00 1.836480119574e+00 1.833125229938e+00 1.829746190192e+00 1.826357980246e+00 1.822954105331e+00 1.819533114420e+00 1.816103551459e+00 1.812653907558e+00 1.809191748033e+00 1.805717715690e+00 1.802223187352e+00 1.798721249459e+00 1.795201284879e+00 1.791666536872e+00 1.788120575394e+00 1.784554731301e+00 1.780981709867e+00 1.777393357671e+00 1.773785558837e+00 1.770169859168e+00 1.766534116217e+00 1.762889870953e+00 1.759233057447e+00 1.755554257950e+00 1.751870528461e+00 1.748165847326e+00 1.744449836953e+00 1.740723386538e+00 1.736976185114e+00 1.733222968465e+00 1.729451255540e+00 1.725666048917e+00 1.721872236169e+00 1.718058527826e+00 1.714236962450e+00 1.710397221186e+00 1.706544290155e+00 1.702683904242e+00 1.698802892432e+00 1.694912388018e+00 1.691009630606e+00 1.687088674744e+00 1.683165293715e+00 1.679217471724e+00 1.675261450944e+00 1.671294268832e+00 1.667309543049e+00 1.663318661449e+00 1.659310268148e+00 1.655287804160e+00 1.651258827393e+00 1.647210246658e+00 1.643156038782e+00 1.639084197762e+00 1.635000191825e+00 1.630907848072e+00 1.626797077761e+00 1.622682143454e+00 1.618548531627e+00 1.614400961341e+00 1.610250214499e+00 1.606078821680e+00 1.601901969849e+00 1.597708338082e+00 1.593501173814e+00 1.589290417565e+00 1.585058646165e+00 1.580821982740e+00 1.576570903711e+00 1.572304330561e+00 1.568035641950e+00 1.563745872882e+00 1.559451192388e+00 1.555144605973e+00 1.550819766478e+00 1.546492595176e+00 1.542150404404e+00 1.537796345399e+00 1.533433911233e+00 1.529054446858e+00 1.524672187625e+00 1.520273256992e+00 1.515864877857e+00 1.511450117891e+00 1.507015994765e+00 1.502580184021e+00 1.498129488672e+00 1.493666788007e+00 1.489199937034e+00 1.484714360802e+00 1.480226012145e+00 1.475722602537e+00 1.471210129175e+00 1.466692649421e+00 1.462155405503e+00 1.457618352783e+00 1.453067223545e+00 1.448503517992e+00 1.443940558932e+00 1.439355862853e+00 1.434768818813e+00 1.430170589046e+00 1.425560687612e+00 1.420949262925e+00 1.416319185415e+00 1.411688593126e+00 1.407044740765e+00 1.402389129054e+00 1.397736474259e+00 1.393060761320e+00 1.388386846330e+00 1.383702146777e+00 1.379002087862e+00 1.374307698736e+00 1.369590138159e+00 1.364877370382e+00 1.360150719825e+00 1.355413099717e+00 1.350678528392e+00 1.345922573678e+00 1.341171522884e+00 1.336406126011e+00 1.331631263190e+00 1.326860783882e+00 1.322067601118e+00 1.317280070113e+00 1.312481028984e+00 1.307671145183e+00 1.302867975353e+00 1.298040287653e+00 1.293222002848e+00 1.288389349277e+00 1.283546977899e+00 1.278714345057e+00 1.273856016531e+00 1.269007773560e+00 1.264147288976e+00 1.259276737225e+00 1.254412689369e+00 1.249528749881e+00 1.244653976206e+00 1.239765458232e+00 1.234870189943e+00 1.229983776272e+00 1.225075541958e+00 1.220177156685e+00 1.215266356648e+00 1.210348815830e+00 1.205440953734e+00 1.200510876112e+00 1.195592350781e+00 1.190663872858e+00 1.185727103075e+00 1.180801171744e+00 1.175854363592e+00 1.170920084973e+00 1.165975538245e+00 1.161025625637e+00 1.156085678286e+00 1.151124875742e+00 1.146178452843e+00 1.141223818603e+00 1.136261068147e+00 1.131313052457e+00 1.126343617245e+00 1.121389860060e+00 1.116427642338e+00 1.111460336518e+00 1.106505727635e+00 1.101533568626e+00 1.096576996429e+00 1.091612463745e+00 1.086643630212e+00 1.081690829878e+00 1.076717984947e+00 1.071764554366e+00 1.066801881077e+00 1.061840183017e+00 1.056892291944e+00 1.051926146354e+00 1.046979869865e+00 1.042027276148e+00 1.037075704703e+00 1.032138388728e+00 1.027186319078e+00 1.022255300549e+00 1.017319001834e+00 1.012383108214e+00 1.007465100032e+00 1.002534371020e+00 9.976237988363e-01 9.927108975855e-01 9.877990261269e-01 9.829086411367e-01 9.780034192592e-01 9.731255353507e-01 9.682435135733e-01 9.633659442159e-01 9.585086196151e-01 9.536435541409e-01 9.488001299863e-01 9.439599283836e-01 9.391272976260e-01 9.343147518452e-01 9.294945137092e-01 9.247033272472e-01 9.199134466985e-01 9.151319151226e-01 9.103783346613e-01 9.056158200184e-01 9.008857514962e-01 8.961583700022e-01 8.914455761899e-01 8.867579018907e-01 8.820686847239e-01 8.774129032634e-01 8.727614821602e-01 8.681286753700e-01 8.635241654235e-01 8.589212385544e-01 8.543550408519e-01 8.497967223021e-01 8.452595568591e-01 8.407529164922e-01 8.362537648272e-01 8.317925945811e-01 8.273433550208e-01 8.229208033142e-01 8.185328362584e-01 8.141540246183e-01 8.098188480259e-01 8.054996417620e-01 8.012113895403e-01 7.969603732625e-01 7.927255968439e-01 7.885376403271e-01 7.843713885623e-01 7.802370205667e-01 7.761482081478e-01 7.720795390442e-01 7.680629639589e-01 7.640751074677e-01 7.601241838643e-01 7.562245680711e-01 7.523475236467e-01 7.485309661753e-01 7.447453316651e-01 7.410069304544e-01 7.373228423208e-01 7.336703339561e-01 7.300817111582e-01 7.265331762458e-01 7.230363957218e-01 7.196000409601e-01 7.162047404334e-01 7.128781409862e-01 7.095977482480e-01 7.063781376780e-01 7.032250484924e-01 7.001184935486e-01 6.970910802155e-01 6.941165787315e-01 6.912095464133e-01 6.883786663309e-01 6.856006663621e-01 6.829086237278e-01 6.802777398866e-01 6.777234133504e-01 6.752503910470e-01 6.728407366345e-01 6.705246867004e-01 6.682778448100e-01 6.661166181407e-01 6.640425796405e-01 6.620417300536e-01 6.601424574842e-01 6.583206502624e-01 6.565896841819e-01 6.549574053327e-01 6.534056119009e-01 6.519614410639e-01 6.506035992889e-01 6.493460003410e-01 6.481911792251e-01 6.471278243649e-01 6.461772994357e-01 6.453210628625e-01 6.445711073885e-01 6.439347204039e-01 6.433917869469e-01 6.429713409406e-01 6.426503863343e-01 6.424419735804e-01 6.423510289267e-01 6.423622325671e-01 6.424975341551e-01 6.427412077265e-01 6.431024739677e-01 6.435827124890e-01 6.441709393451e-01 6.448881954908e-01 6.457158911236e-01 6.466624846494e-01 6.477361138702e-01 6.489164756396e-01 6.502293008704e-01 6.516537313815e-01 6.532010991521e-01 6.548738384460e-01 6.566563047200e-01 6.585702728622e-01 6.605958887664e-01 6.627447619734e-01 6.650197302842e-01 6.674019053808e-01 6.699158247525e-01 6.725410028585e-01 6.752843491206e-01 6.781515283463e-01 6.811258831214e-01 6.842275581768e-01 6.874379793990e-01 6.907628594960e-01 6.942098057406e-01 6.977580762030e-01 7.014304413457e-01 7.052071082777e-01 7.090912375686e-01 7.130940774448e-01 7.171932828200e-01 7.214103919194e-01 7.257273996748e-01 7.301477765452e-01 7.346779222918e-01 7.392985244776e-01 7.440315706599e-01 7.488579616309e-01 7.537799528905e-01 7.588071534042e-01 7.639176373223e-01 7.691316052205e-01 7.744351028821e-01 7.798236162499e-01 7.853138221142e-01 7.908765194510e-01 7.965367142124e-01 8.022798080557e-01 8.080982252106e-01 8.140118462482e-01 8.199927156400e-01 8.260603249328e-01 8.322028127416e-01 8.384163439033e-01 8.447130377970e-01 8.510710756504e-01 8.575083247802e-01 8.640125414468e-01 8.705803375121e-01 8.772251119790e-01 8.839191461160e-01 8.906870986911e-01 8.975136291241e-01 9.043944165031e-01 9.113463859003e-01 9.183386854595e-01 9.253983236152e-01 9.325080372998e-01 9.396629988866e-01 9.468815094320e-01 9.541330368426e-01 9.614431701760e-01 9.687961900157e-01 9.761866222535e-01 9.836328137551e-01 9.911048217882e-01 9.986250948178e-01 1.006183955563e+00 1.013767866109e+00 1.021404334373e+00 1.029055001995e+00 1.036747653618e+00 1.044470127267e+00 1.052210122796e+00 1.059996445582e+00 1.067789144317e+00 1.075613490491e+00 1.083463381600e+00 1.091318228207e+00 1.099213262700e+00 1.107106564310e+00 1.115025671043e+00 1.122960301649e+00 1.130893924926e+00 1.138858733430e+00 1.146814209293e+00 1.154787231365e+00 1.162768279120e+00 1.170739531918e+00 1.178733844470e+00 1.186710447759e+00 1.194696895576e+00 1.202685173213e+00 1.210654432314e+00 1.218638948209e+00 1.226598883504e+00 1.234559308870e+00 1.242514107402e+00 1.250438558917e+00 1.258375498392e+00 1.266274974092e+00 1.274168457443e+00 1.282049021556e+00 1.289891213979e+00 1.297736231965e+00 1.305538519171e+00 1.313322341417e+00 1.321089113239e+00 1.328804289567e+00 1.336517718955e+00 1.344179378124e+00 1.351811910859e+00 1.359422179664e+00 1.366973375245e+00 1.374510978619e+00 1.381988912719e+00 1.389432864874e+00 1.396841207497e+00 1.404183654629e+00 1.411504162181e+00 1.418758426697e+00 1.425965286773e+00 1.433134250913e+00 1.440226247830e+00 1.447287454036e+00 1.454273720657e+00 1.461206303423e+00 1.468088104169e+00 1.474886269878e+00 1.481645226946e+00 1.488321294843e+00 1.494932983579e+00 1.501489447861e+00 1.507949841051e+00 1.514365927522e+00 1.520689419080e+00 1.526940010326e+00 1.533124565254e+00 1.539207677600e+00 1.545235385122e+00 1.551162137387e+00 1.557008277599e+00 1.562780754356e+00 1.568442932219e+00 1.574042190060e+00 1.579531212570e+00 1.584930600779e+00 1.590249381994e+00 1.595447783432e+00 1.600574417815e+00 1.605585029540e+00 1.610495301015e+00 1.615318451795e+00 1.620012338447e+00 1.624625966047e+00 1.629116539778e+00 1.633499344925e+00 1.637784912953e+00 1.641935360445e+00 1.645994082262e+00 1.649925524089e+00 1.653738642278e+00 1.657448392459e+00 1.661014562032e+00 1.664484199892e+00 1.667814844842e+00 1.671023173311e+00 1.674119003414e+00 1.677065498177e+00 1.679904936744e+00 1.682601477596e+00 1.685167541745e+00 1.687613913073e+00 1.689905726274e+00 1.692085033081e+00 1.694111238807e+00 1.696004473461e+00 1.697769814318e+00 1.699372602544e+00 1.700858651340e+00 1.702186454803e+00 1.703373914558e+00 1.704428546770e+00 1.705316441128e+00 1.706082103081e+00 1.706683675730e+00 1.707139929593e+00 1.707459070934e+00 1.707605432213e+00 1.707627575497e+00 1.707477720031e+00 1.707179454362e+00 1.706741079508e+00 1.706125233633e+00 1.705381199872e+00 1.704462133892e+00 1.703393241066e+00 1.702178209224e+00 1.700783050673e+00 1.699258873711e+00 1.697553903419e+00 1.695697771093e+00 1.693694556409e+00 1.691506260662e+00 1.689190268836e+00 1.686692731765e+00 1.684040492733e+00 1.681242546502e+00 1.678255469514e+00 1.675140415704e+00 1.671843076830e+00 1.668392514636e+00 1.664796805153e+00 1.661011379923e+00 1.657102245429e+00 1.653009373509e+00 1.648762856910e+00 1.644376973814e+00 1.639799164190e+00 1.635101917421e+00 1.630222674170e+00 1.625192906381e+00 1.620027583702e+00 1.614674492334e+00 1.609206256028e+00 1.603561414581e+00 1.597767102237e+00 1.591846443896e+00 1.585739475432e+00 1.579522055570e+00 1.573139994089e+00 1.566610427480e+00 1.559963268052e+00 1.553137606264e+00 1.546208350501e+00 1.539122147562e+00 1.531894708610e+00 1.524562070212e+00 1.517057574748e+00 1.509459142738e+00 1.501716722294e+00 1.493839632075e+00 1.485872492254e+00 1.477742875659e+00 1.469530490883e+00 1.461187710427e+00 1.452722457084e+00 1.444178101875e+00 1.435489588657e+00 1.426726998101e+00 1.417854367690e+00 1.408870677054e+00 1.399824854721e+00 1.390653664885e+00 1.381422364457e+00 1.372102269840e+00 1.362687230973e+00 1.353225422537e+00 1.343662047602e+00 1.334054984175e+00 1.324381204882e+00 1.314636075475e+00 1.304864528801e+00 1.295016904192e+00 1.285144367997e+00 1.275231860094e+00 1.265272773277e+00 1.255309568242e+00 1.245300317558e+00 1.235291934871e+00 1.225268281081e+00 1.215231207062e+00 1.205214665992e+00 1.195186103610e+00 1.185185848268e+00 1.175203835415e+00 1.165238987896e+00 1.155326270752e+00 1.145436656169e+00 1.135608435085e+00 1.125833095642e+00 1.116112232578e+00 1.106477183919e+00 1.096904328634e+00 1.087429484607e+00 1.078044233558e+00 1.068757848836e+00 1.059589009470e+00 1.050527456264e+00 1.041603357013e+00 1.032806203746e+00 1.024153772751e+00 1.015657947663e+00 1.007312357732e+00 9.991467018878e-01 9.911485999581e-01 9.833412182021e-01 9.757287130995e-01 9.683120044143e-01 9.611179930760e-01 9.541296618021e-01 9.473805975527e-01 9.408636000042e-01 9.345836376603e-01 9.285675849643e-01 9.227964654686e-01 9.173030791048e-01 9.120777080332e-01 9.071265679486e-01 9.024757799447e-01 8.980988027414e-01 8.940374671400e-01 8.902690614389e-01 8.868055475138e-01 8.836687200773e-01 8.808261516043e-01 8.783245919403e-01 8.761315345615e-01 8.742598980336e-01 8.727335004527e-01 8.715067162765e-01 8.706333971261e-01 8.700750642058e-01 8.698392213530e-01 8.699499834389e-01 8.703571039482e-01 8.711133565285e-01 8.721757456618e-01 8.735521209706e-01 8.752608339482e-01 8.772518336375e-01 8.795728379193e-01 8.821818325786e-01 8.850815885957e-01 8.882906689654e-01 8.917546330707e-01 8.955220555221e-01 8.995457655080e-01 9.038296849366e-01 9.083912541571e-01 9.131733442619e-01 9.182225789501e-01 9.234927867872e-01 9.289844833127e-01 9.347145906059e-01 9.406260167881e-01 9.467625977953e-01 9.530796895768e-01 9.595787795751e-01 9.662690392020e-01 9.731007843408e-01 9.801132479128e-01 9.872587233152e-01 9.945419774439e-01 1.001969991385e+00 1.009494354683e+00 1.017150624709e+00 1.024892888404e+00 1.032725054352e+00 1.040650736904e+00 1.048624967100e+00 1.056680071329e+00 1.064768482843e+00 1.072897519007e+00 1.081065470995e+00 1.089229274944e+00 1.097420380863e+00 1.105589090479e+00 1.113743796384e+00 1.121881146556e+00 1.129955732842e+00 1.138002538129e+00 1.145966037826e+00 1.153856311393e+00 1.161668960317e+00 1.169358702514e+00 1.176957740112e+00 1.184411502618e+00 1.191731743049e+00 1.198907505260e+00 1.205897334397e+00 1.212732565375e+00 1.219355402875e+00 1.225780028921e+00 1.231994133798e+00 1.237955647800e+00 1.243696787530e+00 1.249157662050e+00 1.254354840138e+00 1.259274692228e+00 1.263873418516e+00 1.268189485856e+00 1.272156742926e+00 1.275794837597e+00 1.279092960177e+00 1.282005176563e+00 1.284572634305e+00 1.286729724400e+00 1.288497789106e+00 1.289867510125e+00 1.290793567961e+00 1.291318274696e+00 1.291383137423e+00 1.291002694371e+00 1.290177194219e+00 1.288859854631e+00 1.287094114034e+00 1.284827999873e+00 1.282075070020e+00 1.278838396153e+00 1.275076448813e+00 1.270830301160e+00 1.266057459111e+00 1.260766281029e+00 1.254973193980e+00 1.248632880167e+00 1.241789165361e+00 1.234409239604e+00 1.226503863232e+00 1.218087457605e+00 1.209130901797e+00 1.199675869788e+00 1.189694077138e+00 1.179208911121e+00 1.168232123797e+00 1.156747875788e+00 1.144806894201e+00 1.132381455963e+00 1.119512684354e+00 1.106218864367e+00 1.092493006296e+00 1.078399300858e+00 1.063922583352e+00 1.049117742102e+00 1.034017867983e+00 1.018628804848e+00 1.003040600277e+00 9.872527808705e-01 9.713381338751e-01 9.553583857791e-01 9.393408263169e-01 9.233974303661e-01 9.075589845255e-01 8.919229207578e-01 8.765821867599e-01 8.615931686291e-01 8.470975630578e-01 8.331536206064e-01 8.198908280228e-01 8.074206016817e-01 7.958229323617e-01 7.852574850302e-01 7.757861333291e-01 7.675433915051e-01 7.606254032506e-01 7.550987209031e-01 7.510820276447e-01 7.485913967801e-01 7.477048079570e-01 7.484422164753e-01 7.507863263581e-01 7.547647737502e-01 7.602956633855e-01 7.673570895243e-01 7.758637025153e-01 7.857143484971e-01 7.968385470231e-01 8.090816652609e-01 8.223556280861e-01 8.365190073133e-01 8.514342612330e-01 8.669943210069e-01 8.830352427545e-01 8.994625325759e-01 9.161317409439e-01 9.329244076580e-01 9.497495795877e-01 9.664643403540e-01 9.830071938326e-01 9.992594448146e-01 1.015141032560e+00 1.030595057440e+00 1.045517554398e+00 1.059882757417e+00 1.073610273968e+00 1.086662206823e+00 1.099014388149e+00 1.110600041488e+00 1.121434325552e+00 1.131467395008e+00 1.140692657695e+00 1.149123501157e+00 1.156715114755e+00 1.163513066079e+00 1.169492334324e+00 1.174668566438e+00 1.179072356034e+00 1.182679405603e+00 1.185548451514e+00 1.187665723689e+00 1.189054299602e+00 1.189753734720e+00 1.189745099984e+00 1.189090321017e+00 1.187779939783e+00 1.185834217652e+00 1.183304718479e+00 1.180164606527e+00 1.176479985492e+00 1.172250743962e+00 1.167494195237e+00 1.162266552398e+00 1.156555698312e+00 1.150427771581e+00 1.143895914173e+00 1.136989872380e+00 1.129774954422e+00 1.122252037014e+00 1.114498124659e+00 1.106536161198e+00 1.098404297711e+00 1.090169007213e+00 1.081835641945e+00 1.073477204763e+00 1.065105629298e+00 1.056750959906e+00 1.048454720581e+00 1.040200677584e+00 1.032033172412e+00 1.023924756133e+00 1.015874979937e+00 1.007884358320e+00 9.998987652422e-01 9.919330510688e-01 9.839300813286e-01 9.758668945100e-01 9.677449697025e-01 9.595068000560e-01 9.511801100804e-01 9.427529627354e-01 9.342400564842e-01 9.257028663269e-01 9.171706244657e-01 9.087503548766e-01 9.005264964124e-01 8.926197549300e-01 8.851861217754e-01 8.783514666749e-01 8.723069808142e-01 8.671884199174e-01 8.631662249055e-01 8.603861125883e-01 8.589410117779e-01 8.589542903230e-01 8.604404612538e-01 8.634203531967e-01 8.678592002717e-01 8.736469244292e-01 8.806908448158e-01 8.887932454339e-01 8.977773992575e-01 9.074365920658e-01 9.175259226285e-01 9.278558941777e-01 9.381817274103e-01 9.483231417813e-01 9.581114843108e-01 9.673806541538e-01 9.760481201312e-01 9.840095240473e-01 9.912375812978e-01 9.977262521667e-01 1.003483642727e+00 1.008591471972e+00 1.013098798580e+00 1.017122471502e+00 1.020769417100e+00 1.024138513981e+00 1.027373429950e+00 1.030553986932e+00 1.033791561916e+00 1.037159183512e+00 1.040699867157e+00 1.044465322214e+00 1.048426433805e+00 1.052580176548e+00 1.056858133596e+00 1.061165899764e+00 1.065420479258e+00 1.069458495243e+00 1.073154670016e+00 1.076336515045e+00 1.078826462294e+00 1.080472978935e+00 1.081080106490e+00 1.080516191353e+00 1.078637834026e+00 1.075325863719e+00 1.070538508917e+00 1.064218988430e+00 1.056423587574e+00 1.047234632023e+00 1.036792123117e+00 1.025350672022e+00 1.013161873342e+00 1.000593565391e+00 9.880287839720e-01 9.758689940968e-01 9.645632048405e-01 9.544788023954e-01 9.459868268428e-01 9.393538224478e-01 9.347462177530e-01 9.322582873891e-01 9.318184943854e-01 9.333231488923e-01 9.365464279559e-01 9.412289839730e-01 9.471340086849e-01 9.539785217609e-01 9.615953155351e-01 9.698325934503e-01 9.786158737691e-01 9.879669329263e-01 9.978980202960e-01 1.008515408803e+00 1.019875360156e+00 1.032017617542e+00 1.044957507459e+00 1.058573727935e+00 1.064706762524e+00 1.066580848106e+00 1.072932442099e+00 1.088308046845e+00 1.108535430406e+00 1.124731068446e+00 1.131565953537e+00 1.131787990083e+00 1.133500650338e+00 1.142525471871e+00 1.156751219961e+00 1.168142872818e+00 1.170317091482e+00 1.164278782237e+00 1.157433002268e+00 1.156797102393e+00 1.162387562762e+00 1.167247887525e+00 1.164120351082e+00 1.152167230927e+00 1.137740669659e+00 1.128601026989e+00 1.126568300339e+00 1.125761165037e+00 1.118235599104e+00 1.101406950506e+00 1.080500629941e+00 1.063925668862e+00 1.055418653857e+00 1.050505080945e+00 1.041010017203e+00 1.023016924443e+00 1.000835560860e+00 9.834532188631e-01 9.762198606236e-01 9.756482863191e-01 9.729504909554e-01 9.625342954625e-01 9.471522020731e-01 9.353893642831e-01 9.333454940459e-01 9.383471203512e-01 9.414848345492e-01 9.361907605248e-01 9.243212943356e-01 9.147172111494e-01 9.151711554022e-01 9.249291392150e-01 9.357289485510e-01 9.401581249496e-01 9.385633016174e-01 9.385461175669e-01 9.475206565729e-01 9.649654871074e-01 9.824739056858e-01 9.915265979551e-01 9.908880181908e-01 9.874230719298e-01 9.899064660628e-01 1.000922662288e+00 1.014728275047e+00 1.023351618620e+00 1.024419179219e+00 1.023358006764e+00 1.028262638024e+00 1.041805176281e+00 1.058012868962e+00 1.067341383919e+00 1.064746488458e+00 1.053399009400e+00 1.041357319806e+00 1.034003166174e+00 1.028940215015e+00 1.018479684510e+00 9.974197060075e-01 9.689157594201e-01 9.439091987632e-01 9.348597992063e-01 9.113558251918e-01 8.600456367768e-01 8.717323132101e-01 9.444185148774e-01 9.814057891732e-01 9.222155746669e-01 8.102049986784e-01 7.753872848368e-01 8.683866452779e-01 9.698903323834e-01 9.748271151805e-01 8.878008497163e-01 8.116585841174e-01 8.393343413583e-01 9.128396990695e-01 9.233442414431e-01 8.547543200545e-01 8.015201867448e-01 8.583170413350e-01 9.621331510615e-01 9.895202969009e-01 9.012226855648e-01 7.758267112650e-01 7.607492432169e-01 8.668971484666e-01 9.538597900126e-01 9.449627700906e-01 8.816834645032e-01 8.661466166763e-01 9.204412064572e-01 9.530410027986e-01 8.996132988598e-01 8.098846542035e-01 8.167338765412e-01 9.403918749342e-01 1.042963197140e+00 1.022742692540e+00 8.941210590509e-01 7.876729747862e-01 8.326505817706e-01 9.524839008354e-01 1.003650892091e+00 9.500320931075e-01 8.649168927392e-01 8.504360874100e-01 9.009198985729e-01 9.270005347860e-01 8.977082190001e-01 8.734883922798e-01 9.153460193163e-01 9.784531277342e-01 9.747412170500e-01 8.880798295965e-01 8.123898711140e-01 8.627911555302e-01 9.877157882591e-01 1.048167760316e+00 9.861987932352e-01 8.621719582142e-01 8.173806069212e-01 8.990495575681e-01 9.849536038131e-01 9.776817877695e-01 8.947574297625e-01 8.390586158714e-01 8.750262271297e-01 9.340204421442e-01 9.324180632239e-01 8.778282053956e-01 8.520825036553e-01 8.964640502078e-01 9.442506340029e-01 9.263115827761e-01 8.632797540430e-01 8.491557084038e-01 9.179238411097e-01 9.779429031919e-01 9.443881859010e-01 8.396311881974e-01 7.967243755827e-01 8.948100429244e-01 1.012135596279e+00 1.014459353143e+00 8.878317427523e-01 7.622332746351e-01 8.143574638954e-01 9.744669649679e-01 1.052472821261e+00 9.781641230332e-01 8.261335948530e-01 7.773017104767e-01 8.876234487490e-01 9.914597876358e-01 9.737915858019e-01 8.633533857817e-01 7.987425383723e-01 8.629307276479e-01 9.483607217880e-01 9.423717038128e-01 8.577808046498e-01 8.158315018101e-01 8.888480339412e-01 9.759008097979e-01 9.656358569455e-01 8.636083452835e-01 7.968447920300e-01 8.684887857635e-01 9.791996744597e-01 9.903720784813e-01 8.799088691072e-01 7.640502005031e-01 8.014491682101e-01 9.370889844960e-01 1.001806978999e+00 9.342872438576e-01 8.115244439034e-01 7.945134762175e-01 9.089268126095e-01 1.006515318632e+00
 2.107492631911e+00 2.107709985570e+00 2.110425604043e+00 2.113255890367e+00 2.113573597821e+00 2.112263107041e+00 2.112550622569e+00 2.115429816060e+00 2.118184345913e+00 2.118285013398e+00 2.116939976393e+00 2.117324468902e+00 2.120119739312e+00 2.122651950532e+00 2.122621743921e+00 2.121262568688e+00 2.121626494119e+00 2.124331576159e+00 2.126671255075e+00 2.126462787443e+00 2.125173250525e+00 2.125808721679e+00 2.128590614734e+00 2.130688550332e+00 2.130318973092e+00 2.129215318533e+00 2.130127978599e+00 2.132959371565e+00 2.134908613414e+00 2.134399708065e+00 2.133308785089e+00 2.134375951775e+00 2.137318895739e+00 2.139168751448e+00 2.138476673713e+00 2.137376637677e+00 2.138579378167e+00 2.141546501422e+00 2.143245280874e+00 2.142399086146e+00 2.141280983190e+00 2.142558988102e+00 2.145539252046e+00 2.147081087443e+00 2.146036088576e+00 2.144931913067e+00 2.146411373111e+00 2.149426139418e+00 2.150727535738e+00 2.149499436433e+00 2.148506704107e+00 2.150167428029e+00 2.153130391320e+00 2.154180828829e+00 2.152798186062e+00 2.151906129944e+00 2.153730882171e+00 2.156608601977e+00 2.157384229098e+00 2.155904121688e+00 2.155186127736e+00 2.157097593492e+00 2.159770015787e+00 2.160301131816e+00 2.158815570079e+00 2.158225708194e+00 2.160122585403e+00 2.162575327968e+00 2.162907919138e+00 2.161468287809e+00 2.161034100466e+00 2.162868125721e+00 2.165047504365e+00 2.165247553054e+00 2.163921546589e+00 2.163574463249e+00 2.165268908786e+00 2.167221670486e+00 2.167353291655e+00 2.166143526050e+00 2.165865229821e+00 2.167393160926e+00 2.169120010672e+00 2.169244792518e+00 2.168178011317e+00 2.167883953832e+00 2.169190948202e+00 2.170743875697e+00 2.170908526668e+00 2.169972119555e+00 2.169645603844e+00 2.170724313670e+00 2.172108652884e+00 2.172356567616e+00 2.171564512444e+00 2.171148149806e+00 2.171962692626e+00 2.173212093182e+00 2.173567044524e+00 2.172908242512e+00 2.172403933004e+00 2.172939468528e+00 2.174033660019e+00 2.174509697889e+00 2.174006002861e+00 2.173393344085e+00 2.173627231346e+00 2.174546125788e+00 2.175123919249e+00 2.174800577800e+00 2.174143498254e+00 2.174083242019e+00 2.174764604823e+00 2.175404274458e+00 2.175293411065e+00 2.174658690984e+00 2.174351422447e+00 2.174753928246e+00 2.175368852464e+00 2.175471489048e+00 2.174976598410e+00 2.174497290804e+00 2.174582210904e+00 2.175070360339e+00 2.175327709600e+00 2.175027105147e+00 2.174494846488e+00 2.174280079481e+00 2.174529322346e+00 2.174841471722e+00 2.174757312688e+00 2.174279729751e+00 2.173852952015e+00 2.173805236475e+00 2.174017134574e+00 2.174082830396e+00 2.173771619425e+00 2.173267885450e+00 2.172945695612e+00 2.172930494803e+00 2.172997478536e+00 2.172848459483e+00 2.172426785602e+00 2.171940355519e+00 2.171641854261e+00 2.171552116048e+00 2.171461738115e+00 2.171170394173e+00 2.170686709745e+00 2.170191706211e+00 2.169856520739e+00 2.169668823269e+00 2.169448855608e+00 2.169059878314e+00 2.168536935934e+00 2.168027814466e+00 2.167644029399e+00 2.167359136528e+00 2.167042849602e+00 2.166599707578e+00 2.166060339871e+00 2.165529024321e+00 2.165087542292e+00 2.164721411875e+00 2.164335952660e+00 2.163847561637e+00 2.163274408835e+00 2.162704358200e+00 2.162200317866e+00 2.161747421439e+00 2.161273323314e+00 2.160715967309e+00 2.160093854626e+00 2.159468762692e+00 2.158878760739e+00 2.158318871921e+00 2.157739613144e+00 2.157103479857e+00 2.156418741454e+00 2.155728416118e+00 2.155061620629e+00 2.154402842181e+00 2.153720509798e+00 2.152999129277e+00 2.152257158471e+00 2.151521314927e+00 2.150782158357e+00 2.150023879811e+00 2.149237007437e+00 2.148439736848e+00 2.147649008943e+00 2.146851425103e+00 2.146021787876e+00 2.145154354912e+00 2.144281175208e+00 2.143422023429e+00 2.142566892661e+00 2.141677717328e+00 2.140743962070e+00 2.139799331071e+00 2.138872263685e+00 2.137949491623e+00 2.136996478951e+00 2.136005289631e+00 2.135002662779e+00 2.134012289582e+00 2.133021754853e+00 2.132001644315e+00 2.130944937661e+00 2.129883994653e+00 2.128834164266e+00 2.127775265066e+00 2.126685994913e+00 2.125569995192e+00 2.124448775290e+00 2.123334726466e+00 2.122210842970e+00 2.121052202444e+00 2.119873424549e+00 2.118696801959e+00 2.117518206765e+00 2.116321226070e+00 2.115098729305e+00 2.113858746500e+00 2.112618274458e+00 2.111373944780e+00 2.110104496782e+00 2.108814606396e+00 2.107514743454e+00 2.106209194161e+00 2.104895285409e+00 2.103558465947e+00 2.102199473144e+00 2.100835950821e+00 2.099464345183e+00 2.098077558997e+00 2.096670298082e+00 2.095244816143e+00 2.093813417429e+00 2.092376783345e+00 2.090915713914e+00 2.089437290331e+00 2.087946097632e+00 2.086444229782e+00 2.084934584820e+00 2.083404814883e+00 2.081853461600e+00 2.080297015645e+00 2.078726061995e+00 2.077141047788e+00 2.075540884661e+00 2.073921297832e+00 2.072290248914e+00 2.070651457321e+00 2.068993120147e+00 2.067318888074e+00 2.065633385878e+00 2.063927675591e+00 2.062209239732e+00 2.060480699043e+00 2.058735571513e+00 2.056978242478e+00 2.055204217072e+00 2.053406485970e+00 2.051604906970e+00 2.049791232803e+00 2.047958981133e+00 2.046115596860e+00 2.044249985317e+00 2.042370688424e+00 2.040486590345e+00 2.038583483323e+00 2.036665214444e+00 2.034732293242e+00 2.032781701975e+00 2.030821210999e+00 2.028850072267e+00 2.026857915344e+00 2.024856813300e+00 2.022842596934e+00 2.020807923687e+00 2.018764162606e+00 2.016702767754e+00 2.014627191555e+00 2.012542348123e+00 2.010439699417e+00 2.008320352505e+00 2.006185755332e+00 2.004034406178e+00 2.001874905058e+00 1.999699484240e+00 1.997508789737e+00 1.995302346150e+00 1.993076060073e+00 1.990835703360e+00 1.988587921971e+00 1.986325862241e+00 1.984047446576e+00 1.981753196991e+00 1.979443467616e+00 1.977118758969e+00 1.974786432276e+00 1.972437608311e+00 1.970074941712e+00 1.967698062104e+00 1.965301608146e+00 1.962893932942e+00 1.960476431007e+00 1.958043196928e+00 1.955595056648e+00 1.953126943960e+00 1.950643732214e+00 1.948153909952e+00 1.945644848192e+00 1.943123243347e+00 1.940586969687e+00 1.938029414721e+00 1.935463562918e+00 1.932881894202e+00 1.930285584062e+00 1.927678040049e+00 1.925047506312e+00 1.922404996128e+00 1.919752483988e+00 1.917080157290e+00 1.914397844134e+00 1.911699865133e+00 1.908982631295e+00 1.906255566212e+00 1.903512935257e+00 1.900754873059e+00 1.897986848564e+00 1.895196857609e+00 1.892397013496e+00 1.889582251937e+00 1.886751756378e+00 1.883913142094e+00 1.881052336951e+00 1.878177895174e+00 1.875296580653e+00 1.872392651819e+00 1.869479956051e+00 1.866554525246e+00 1.863605568729e+00 1.860651356055e+00 1.857679947192e+00 1.854693909838e+00 1.851698059374e+00 1.848679541309e+00 1.845653137942e+00 1.842612837749e+00 1.839553500071e+00 1.836489453535e+00 1.833403149130e+00 1.830303841533e+00 1.827195657029e+00 1.824067651323e+00 1.820932746285e+00 1.817778230413e+00 1.814607488617e+00 1.811430849915e+00 1.808234028730e+00 1.805026783507e+00 1.801807598832e+00 1.798567847100e+00 1.795321510662e+00 1.792056946890e+00 1.788779935856e+00 1.785493022202e+00 1.782184736455e+00 1.778870517593e+00 1.775539324718e+00 1.772192779040e+00 1.768838796135e+00 1.765466273316e+00 1.762082423480e+00 1.758685750822e+00 1.755270489169e+00 1.751850668137e+00 1.748413716660e+00 1.744961112865e+00 1.741501301863e+00 1.738019769432e+00 1.734532929560e+00 1.731031955430e+00 1.727513876611e+00 1.723988719245e+00 1.720444055715e+00 1.716892121662e+00 1.713327317427e+00 1.709743576530e+00 1.706154949054e+00 1.702548680222e+00 1.698930593205e+00 1.695305945813e+00 1.691658416848e+00 1.688006431868e+00 1.684338066571e+00 1.680657242865e+00 1.676969633600e+00 1.673260614502e+00 1.669546766499e+00 1.665817730587e+00 1.662074708435e+00 1.658327387239e+00 1.654559994120e+00 1.650784428514e+00 1.646996165536e+00 1.643192358728e+00 1.639384557299e+00 1.635559897871e+00 1.631723506161e+00 1.627880004590e+00 1.624017085655e+00 1.620153945340e+00 1.616270029896e+00 1.612375918244e+00 1.608474886732e+00 1.604556519373e+00 1.600635667949e+00 1.596696813412e+00 1.592746407475e+00 1.588791893365e+00 1.584818406822e+00 1.580840215174e+00 1.576848009468e+00 1.572843379683e+00 1.568834394679e+00 1.564807313248e+00 1.560776006579e+00 1.556730679371e+00 1.552672208163e+00 1.548612484396e+00 1.544533845026e+00 1.540449056701e+00 1.536354437106e+00 1.532243153552e+00 1.528132661531e+00 1.524004282293e+00 1.519868346716e+00 1.515723197985e+00 1.511563681653e+00 1.507404395924e+00 1.503227719023e+00 1.499042694992e+00 1.494852226413e+00 1.490643711836e+00 1.486436243927e+00 1.482213001287e+00 1.477980972527e+00 1.473744907677e+00 1.469491473368e+00 1.465238344233e+00 1.460969931739e+00 1.456693379119e+00 1.452413521083e+00 1.448115338761e+00 1.443817434677e+00 1.439508099103e+00 1.435187747446e+00 1.430866912389e+00 1.426527858335e+00 1.422189456988e+00 1.417837647736e+00 1.413478014181e+00 1.409118001818e+00 1.404737809830e+00 1.400361208830e+00 1.395972041914e+00 1.391574034706e+00 1.387177097706e+00 1.382760015582e+00 1.378346890039e+00 1.373923081412e+00 1.369487583444e+00 1.365054836946e+00 1.360605206913e+00 1.356157680922e+00 1.351699435793e+00 1.347232818504e+00 1.342770056662e+00 1.338285371302e+00 1.333808001760e+00 1.329318719799e+00 1.324820372827e+00 1.320327500527e+00 1.315814903993e+00 1.311307556719e+00 1.306791192093e+00 1.302265399332e+00 1.297746786246e+00 1.293206150720e+00 1.288676219001e+00 1.284131536247e+00 1.279582650325e+00 1.275038880293e+00 1.270474753474e+00 1.265923883077e+00 1.261357059199e+00 1.256787099858e+00 1.252222240383e+00 1.247637342021e+00 1.243065854033e+00 1.238481741331e+00 1.233892518678e+00 1.229310320643e+00 1.224710401967e+00 1.220121813416e+00 1.215521547657e+00 1.210918191642e+00 1.206322360443e+00 1.201709746907e+00 1.197108120867e+00 1.192496327629e+00 1.187880367963e+00 1.183274544274e+00 1.178650052751e+00 1.174040985274e+00 1.169419416524e+00 1.164797315830e+00 1.160185928093e+00 1.155555186721e+00 1.150939981889e+00 1.146316635898e+00 1.141688594330e+00 1.137074781021e+00 1.132442131389e+00 1.127826168668e+00 1.123202014898e+00 1.118576666713e+00 1.113965098784e+00 1.109335656188e+00 1.104724305711e+00 1.100104006787e+00 1.095483981093e+00 1.090878736480e+00 1.086255897859e+00 1.081653579097e+00 1.077044977142e+00 1.072434740824e+00 1.067842267178e+00 1.063232259055e+00 1.058644232672e+00 1.054049832368e+00 1.049456287648e+00 1.044881105703e+00 1.040291087367e+00 1.035723777751e+00 1.031148784526e+00 1.026580528299e+00 1.022026900074e+00 1.017463592721e+00 1.012921023074e+00 1.008375798273e+00 1.003836297210e+00 9.993136842107e-01 9.947815552671e-01 9.902743541590e-01 9.857641938694e-01 9.812625728686e-01 9.767783500668e-01 9.722874857953e-01 9.678214033644e-01 9.633542757057e-01 9.588984222080e-01 9.544623622662e-01 9.500196041751e-01 9.456065270209e-01 9.411920307334e-01 9.367911890389e-01 9.324120143592e-01 9.280299306369e-01 9.236762202511e-01 9.193272822425e-01 9.149919630119e-01 9.106795271692e-01 9.063682051484e-01 9.020893040547e-01 8.978145625572e-01 8.935576678966e-01 8.893275870724e-01 8.850971817211e-01 8.809045546469e-01 8.767177881764e-01 8.725522635285e-01 8.684170712198e-01 8.642837037641e-01 8.601915692781e-01 8.561074711642e-01 8.520495888113e-01 8.480231758731e-01 8.440036687041e-01 8.400277140175e-01 8.360650700209e-01 8.321288715420e-01 8.282290490171e-01 8.243423870485e-01 8.204994539924e-01 8.166747410071e-01 8.128830613196e-01 8.091278947411e-01 8.053926324488e-01 8.017039871925e-01 7.980394292579e-01 7.944104736208e-01 7.908252594003e-01 7.872610855102e-01 7.837516641683e-01 7.802658247912e-01 7.768252829679e-01 7.734314294350e-01 7.700647987994e-01 7.667569066977e-01 7.634796829695e-01 7.602511062317e-01 7.570738188089e-01 7.539310288257e-01 7.508521606636e-01 7.478091331227e-01 7.448214398576e-01 7.418902471683e-01 7.389991929967e-01 7.361777022578e-01 7.333996049135e-01 7.306812455719e-01 7.280270874226e-01 7.254178930831e-01 7.228849718948e-01 7.204024758061e-01 7.179857792459e-01 7.156385514893e-01 7.133462940299e-01 7.111330933122e-01 7.089784415992e-01 7.068970674625e-01 7.048921897805e-01 7.029473878803e-01 7.010886630162e-01 6.992965629304e-01 6.975832797204e-01 6.959519820237e-01 6.943888732866e-01 6.929205482056e-01 6.915214131846e-01 6.902115549489e-01 6.889881515675e-01 6.878400161152e-01 6.867930821982e-01 6.858210451075e-01 6.849435244905e-01 6.841615749270e-01 6.834600693756e-01 6.828637004041e-01 6.823527391940e-01 6.819387742537e-01 6.816249200922e-01 6.813995303938e-01 6.812826597233e-01 6.812564604712e-01 6.813340593759e-01 6.815159241173e-01 6.817895253586e-01 6.821784571310e-01 6.826596787987e-01 6.832490436288e-01 6.839464364815e-01 6.847397506370e-01 6.856498180557e-01 6.866580550066e-01 6.877768072811e-01 6.890056068906e-01 6.903320663463e-01 6.917787569583e-01 6.933244940128e-01 6.949800216148e-01 6.967490897361e-01 6.986165317890e-01 7.006048540031e-01 7.026929240706e-01 7.048891134890e-01 7.072010061007e-01 7.096103329733e-01 7.121383470061e-01 7.147671483666e-01 7.175035525931e-01 7.203519204951e-01 7.232981994514e-01 7.263589816694e-01 7.295198731737e-01 7.327846677002e-01 7.361598567217e-01 7.396281106388e-01 7.432107427546e-01 7.468899157738e-01 7.506676658133e-01 7.545545167179e-01 7.585277309981e-01 7.626113380336e-01 7.667878443964e-01 7.710578603713e-01 7.754334486692e-01 7.798926070592e-01 7.844539730343e-01 7.891046211640e-01 7.938447115000e-01 7.986820987272e-01 8.035977738479e-01 8.086109770637e-01 8.137073000303e-01 8.188856840117e-01 8.241589076161e-01 8.295025373654e-01 8.349383169443e-01 8.404512227917e-01 8.460387728074e-01 8.517149135504e-01 8.574538818511e-01 8.632797246514e-01 8.691750284060e-01 8.751398229038e-01 8.811860425057e-01 8.872891131410e-01 8.934705259948e-01 8.997161760389e-01 9.060220301998e-01 9.124029584277e-01 9.188340931566e-01 9.253370250273e-01 9.318969796573e-01 9.385094639080e-01 9.451913840591e-01 9.519148621529e-01 9.587029379832e-01 9.655426182052e-01 9.724247205235e-01 9.793710534804e-01 9.863522376998e-01 9.933868868206e-01 1.000468521798e+00 1.007584263395e+00 1.014758860466e+00 1.021958499767e+00 1.029206107589e+00 1.036492057292e+00 1.043804149349e+00 1.051168141467e+00 1.058549405456e+00 1.065972035091e+00 1.073424655793e+00 1.080896863955e+00 1.088412325357e+00 1.095937017599e+00 1.103496760063e+00 1.111078573106e+00 1.118670290530e+00 1.126300445627e+00 1.133930889381e+00 1.141587602647e+00 1.149260820718e+00 1.156933446772e+00 1.164639641683e+00 1.172336150533e+00 1.180050770998e+00 1.187776583174e+00 1.195492360336e+00 1.203232709464e+00 1.210957717835e+00 1.218691313644e+00 1.226428542400e+00 1.234147465415e+00 1.241885704117e+00 1.249597358548e+00 1.257312072698e+00 1.265020684159e+00 1.272702378184e+00 1.280393997591e+00 1.288054158119e+00 1.295705324244e+00 1.303347673898e+00 1.310950998131e+00 1.318557424586e+00 1.326123231744e+00 1.333672548168e+00 1.341204229069e+00 1.348689102272e+00 1.356168292763e+00 1.363596467615e+00 1.371003441077e+00 1.378381434283e+00 1.385705121642e+00 1.393016294755e+00 1.400268685058e+00 1.407486876863e+00 1.414670900310e+00 1.421789763963e+00 1.428889182676e+00 1.435920190724e+00 1.442908872444e+00 1.449856486946e+00 1.456728632082e+00 1.463573466049e+00 1.470342083179e+00 1.477057317758e+00 1.483724886656e+00 1.490307805150e+00 1.496852652935e+00 1.503315609578e+00 1.509716319464e+00 1.516058409023e+00 1.522310351365e+00 1.528514991884e+00 1.534626734071e+00 1.540668631662e+00 1.546647142870e+00 1.552520219192e+00 1.558340796868e+00 1.564061312119e+00 1.569702386222e+00 1.575268082754e+00 1.580725636933e+00 1.586119395558e+00 1.591405237730e+00 1.596602388408e+00 1.601716076559e+00 1.606714156837e+00 1.611637080169e+00 1.616446289736e+00 1.621156720434e+00 1.625778061185e+00 1.630272516888e+00 1.634687782122e+00 1.638977935212e+00 1.643162973254e+00 1.647249630113e+00 1.651202476145e+00 1.655066370657e+00 1.658797643075e+00 1.662416503092e+00 1.665929630074e+00 1.669300805323e+00 1.672575837573e+00 1.675712677886e+00 1.678728430290e+00 1.681629223769e+00 1.684384126168e+00 1.687033817506e+00 1.689535313538e+00 1.691912679117e+00 1.694168135764e+00 1.696269539360e+00 1.698261055237e+00 1.700099068629e+00 1.701804437427e+00 1.703380998863e+00 1.704798961477e+00 1.706099532400e+00 1.707240118133e+00 1.708246797694e+00 1.709116969048e+00 1.709820975106e+00 1.710408043959e+00 1.710825163857e+00 1.711102331590e+00 1.711242749048e+00 1.711208811337e+00 1.711053509092e+00 1.710726607659e+00 1.710254294757e+00 1.709641649601e+00 1.708850203224e+00 1.707936175149e+00 1.706843995857e+00 1.705604178893e+00 1.704221347667e+00 1.702654977370e+00 1.700963878866e+00 1.699092558871e+00 1.697072489235e+00 1.694906258542e+00 1.692555183824e+00 1.690080092882e+00 1.687421014099e+00 1.684610779675e+00 1.681655646493e+00 1.678513151414e+00 1.675247103192e+00 1.671796209791e+00 1.668196086992e+00 1.664452144925e+00 1.660519002544e+00 1.656465319795e+00 1.652227639947e+00 1.647840179365e+00 1.643313962120e+00 1.638598736828e+00 1.633767447289e+00 1.628754260523e+00 1.623592947176e+00 1.618298945318e+00 1.612817626345e+00 1.607223017573e+00 1.601455929666e+00 1.595540963880e+00 1.589502401852e+00 1.583277504548e+00 1.576948656899e+00 1.570451717454e+00 1.563811881518e+00 1.557059067256e+00 1.550126384734e+00 1.543094666695e+00 1.535908614105e+00 1.528583238692e+00 1.521153146468e+00 1.513555560574e+00 1.505865020137e+00 1.498032012827e+00 1.490069542542e+00 1.482014482775e+00 1.473802570736e+00 1.465508138616e+00 1.457087480764e+00 1.448546671893e+00 1.439926692747e+00 1.431165771131e+00 1.422332582658e+00 1.413390118888e+00 1.404341433890e+00 1.395229347441e+00 1.385995932585e+00 1.376704046369e+00 1.367322086511e+00 1.357850645744e+00 1.348335151485e+00 1.338717395276e+00 1.329056983461e+00 1.319332244051e+00 1.309537003051e+00 1.299716603866e+00 1.289821297061e+00 1.279905435129e+00 1.269945936918e+00 1.259943367915e+00 1.249937557841e+00 1.239885090001e+00 1.229834923119e+00 1.219769763850e+00 1.209691138280e+00 1.199634507451e+00 1.189564224560e+00 1.179524375126e+00 1.169499565635e+00 1.159494654699e+00 1.149538801503e+00 1.139605387623e+00 1.129736634020e+00 1.119913506947e+00 1.110150207249e+00 1.100467852433e+00 1.090847574477e+00 1.081326277628e+00 1.071888594334e+00 1.062551194216e+00 1.053329458228e+00 1.044212046138e+00 1.035233430058e+00 1.026376898209e+00 1.017666423728e+00 1.009108050715e+00 1.000699728026e+00 9.924714798012e-01 9.844060623382e-01 9.765325398577e-01 9.688515610920e-01 9.613630737915e-01 9.540996132791e-01 9.470380112597e-01 9.402138384106e-01 9.336224309627e-01 9.272664699475e-01 9.211776056876e-01 9.153269642324e-01 9.097589571370e-01 9.044556851987e-01 8.994282480145e-01 8.947036111780e-01 8.902494228205e-01 8.861138139963e-01 8.822730771367e-01 8.787378458584e-01 8.755330594051e-01 8.726221044697e-01 8.700547863121e-01 8.678023203051e-01 8.658715884357e-01 8.642897889196e-01 8.630126275665e-01 8.620918029311e-01 8.614900985110e-01 8.612173387424e-01 8.612959793899e-01 8.616761214390e-01 8.624112332971e-01 8.634595750219e-01 8.648247987397e-01 8.665328573491e-01 8.685275070495e-01 8.708592418401e-01 8.734840644845e-01 8.764084849060e-01 8.796486076410e-01 8.831480833105e-01 8.869606089989e-01 8.910344828363e-01 8.953747279414e-01 8.999985819652e-01 9.048494390426e-01 9.099763073079e-01 9.153265747773e-01 9.209063795063e-01 9.267291541717e-01 9.327372009734e-01 9.389796253604e-01 9.454042424211e-01 9.520134855697e-01 9.588208428823e-01 9.657708284906e-01 9.729078777069e-01 9.801807469239e-01 9.875947410210e-01 9.951551098420e-01 1.002812237962e+00 1.010605129477e+00 1.018482922398e+00 1.026453528199e+00 1.034517796519e+00 1.042629252957e+00 1.050823136765e+00 1.059047671025e+00 1.067311668079e+00 1.075614449897e+00 1.083905615655e+00 1.092224415708e+00 1.100516498026e+00 1.108789435417e+00 1.117039803774e+00 1.125222218527e+00 1.133369775308e+00 1.141426655484e+00 1.149405943808e+00 1.157294401194e+00 1.165052127525e+00 1.172709645827e+00 1.180210787924e+00 1.187565701374e+00 1.194764621914e+00 1.201763948097e+00 1.208594973968e+00 1.215198367115e+00 1.221588568340e+00 1.227751440654e+00 1.233643869828e+00 1.239297610769e+00 1.244652713761e+00 1.249724958468e+00 1.254498806154e+00 1.258931354748e+00 1.263057923474e+00 1.266816606163e+00 1.270222537574e+00 1.273265715087e+00 1.275898796076e+00 1.278162185747e+00 1.279996801205e+00 1.281413541472e+00 1.282411305274e+00 1.282941042484e+00 1.283045941538e+00 1.282669110154e+00 1.281823344764e+00 1.280512447431e+00 1.278688006879e+00 1.276396342472e+00 1.273585814214e+00 1.270271800688e+00 1.266458794674e+00 1.262107077376e+00 1.257262087863e+00 1.251879589345e+00 1.245977212162e+00 1.239564591903e+00 1.232609253406e+00 1.225155194724e+00 1.217169419017e+00 1.208673506097e+00 1.199680581785e+00 1.190166338005e+00 1.180181321823e+00 1.169697140475e+00 1.158744954502e+00 1.147343174383e+00 1.135479343929e+00 1.123208514756e+00 1.110513822762e+00 1.097437654576e+00 1.084004252758e+00 1.070213631013e+00 1.056140305130e+00 1.041767953248e+00 1.027160680385e+00 1.012360321102e+00 9.973738397164e-01 9.822996747551e-01 9.671355605566e-01 9.519668360867e-01 9.368550784851e-01 9.218298630524e-01 9.070085031456e-01 8.924179864872e-01 8.781599580988e-01 8.643227523915e-01 8.509597648404e-01 8.382066529207e-01 8.261136919409e-01 8.147996751442e-01 8.043603550748e-01 7.948663081197e-01 7.864506012880e-01 7.791567279873e-01 7.730984948931e-01 7.683392124976e-01 7.649246058392e-01 7.629405670619e-01 7.623785066834e-01 7.632935911691e-01 7.656749762398e-01 7.694936403844e-01 7.747551429438e-01 7.813669301903e-01 7.893015508429e-01 7.984703076342e-01 8.087717038385e-01 8.201423834246e-01 8.324354491286e-01 8.455769408898e-01 8.594320116167e-01 8.738821290172e-01 8.888367671174e-01 9.041434577629e-01 9.197249606107e-01 9.354499567351e-01 9.512168650595e-01 9.669441435746e-01 9.825060784501e-01 9.978496409168e-01 1.012868671397e+00 1.027493676996e+00 1.041672349598e+00 1.055311267071e+00 1.068394871010e+00 1.080847074367e+00 1.092632362915e+00 1.103740196495e+00 1.114101457553e+00 1.123740000527e+00 1.132608633069e+00 1.140705212123e+00 1.148043057135e+00 1.154587447825e+00 1.160380164454e+00 1.165402763556e+00 1.169669012854e+00 1.173213421404e+00 1.176013268842e+00 1.178125121379e+00 1.179539082923e+00 1.180275456248e+00 1.180377325440e+00 1.179820117310e+00 1.178664145210e+00 1.176900128535e+00 1.174544236566e+00 1.171642057565e+00 1.168167460250e+00 1.164179120775e+00 1.159672931824e+00 1.154663206672e+00 1.149200344551e+00 1.143266116123e+00 1.136924862762e+00 1.130185109976e+00 1.123075195301e+00 1.115655634098e+00 1.107930048085e+00 1.099973512470e+00 1.091810062498e+00 1.083484225262e+00 1.075066260160e+00 1.066570767807e+00 1.058073666543e+00 1.049599199467e+00 1.041187482301e+00 1.032888295234e+00 1.024697195344e+00 1.016665477750e+00 1.008776449891e+00 1.001030171198e+00 9.934393123437e-01 9.859433760535e-01 9.785560408515e-01 9.712203577464e-01 9.638982256002e-01 9.565798595039e-01 9.491947351768e-01 9.417527795300e-01 9.342194363155e-01 9.265940799393e-01 9.189125387319e-01 9.111894045963e-01 9.035108860942e-01 8.959500950477e-01 8.886243154981e-01 8.816762437834e-01 8.752461007385e-01 8.695313990875e-01 8.646868934189e-01 8.609109170893e-01 8.583781187016e-01 8.572221821510e-01 8.575976065015e-01 8.595584521929e-01 8.631574227487e-01 8.683822118523e-01 8.751365909495e-01 8.833280006598e-01 8.927512438625e-01 9.032081933126e-01 9.144548572569e-01 9.262023711528e-01 9.382077449559e-01 9.501705000356e-01 9.618493949878e-01 9.730101640131e-01 9.834405155548e-01 9.929985548494e-01 1.001537677330e+00 1.009008086942e+00 1.015378778690e+00 1.020659145260e+00 1.024950152714e+00 1.028328836403e+00 1.030966224182e+00 1.033032244129e+00 1.034710063728e+00 1.036227458823e+00 1.037758172400e+00 1.039507286950e+00 1.041631193454e+00 1.044245941147e+00 1.047453886492e+00 1.051257385896e+00 1.055654274204e+00 1.060555058421e+00 1.065817502290e+00 1.071287568401e+00 1.076712993797e+00 1.081871633851e+00 1.086484355192e+00 1.090269271093e+00 1.092983631203e+00 1.094344272378e+00 1.094157357210e+00 1.092231539703e+00 1.088428990273e+00 1.082709730590e+00 1.075041472807e+00 1.065524495827e+00 1.054313812965e+00 1.041635950073e+00 1.027844986067e+00 1.013302866894e+00 9.984953385838e-01 9.839149822779e-01 9.700730335028e-01 9.575019730648e-01 9.466317324095e-01 9.378661125905e-01 9.314585078252e-01 9.275377430725e-01 9.261146517966e-01 9.270115611600e-01 9.300055608877e-01 9.347458431340e-01 9.408575713695e-01 9.480065450282e-01 9.558422660151e-01 9.641585877380e-01 9.727920135963e-01 9.816927016233e-01 9.909288531481e-01 1.000571411052e+00 1.010803046282e+00 1.021755651052e+00 1.033532551728e+00 1.046196519131e+00 1.059669059983e+00 1.065775560462e+00 1.067692850966e+00 1.074184511018e+00 1.089799325203e+00 1.110333442719e+00 1.126882276411e+00 1.134103371250e+00 1.134760473970e+00 1.136974633575e+00 1.146582648811e+00 1.161469145122e+00 1.173591346846e+00 1.176574988594e+00 1.171423446348e+00 1.165521053920e+00 1.165835367047e+00 1.172319955224e+00 1.177969745925e+00 1.175472564636e+00 1.163906722424e+00 1.149504373870e+00 1.139929790237e+00 1.137002845103e+00 1.134911736321e+00 1.125768663818e+00 1.106999688438e+00 1.083856582531e+00 1.064876002376e+00 1.054057186560e+00 1.047164676023e+00 1.036142846213e+00 1.017079331008e+00 9.942581159371e-01 9.766563648500e-01 9.695635654092e-01 9.692963562522e-01 9.667742452144e-01 9.560823377946e-01 9.396980641643e-01 9.260528057324e-01 9.212999171078e-01 9.229678344947e-01 9.223643833990e-01 9.131002043850e-01 8.973196340121e-01 8.843960658404e-01 8.827395002089e-01 8.919033312916e-01 9.035352104749e-01 9.100410541849e-01 9.117055658071e-01 9.160439495142e-01 9.300764265546e-01 9.526009253194e-01 9.746977401446e-01 9.877728821119e-01 9.908320912051e-01 9.909736505553e-01 9.969756954357e-01 1.011233713317e+00 1.027843511350e+00 1.038862847326e+00 1.042064970168e+00 1.042981938149e+00 1.049702106891e+00 1.064848033951e+00 1.082501842227e+00 1.093304376734e+00 1.092426805334e+00 1.083120135578e+00 1.073251123094e+00 1.067687551193e+00 1.063317139194e+00 1.051708600592e+00 1.026984034592e+00 9.919644840695e-01 9.581902061848e-01 9.390743523985e-01 9.141826136549e-01 8.566018334133e-01 8.609281781523e-01 9.359885187933e-01 9.807603083539e-01 9.212535943643e-01 7.910579958178e-01 7.340747171028e-01 8.341774958291e-01 9.610250161038e-01 9.822373426052e-01 8.835370459847e-01 7.669496427235e-01 7.688656409609e-01 8.610295241123e-01 9.080277041494e-01 8.640597691046e-01 8.048213207494e-01 8.371166926087e-01 9.300466259978e-01 9.622058480864e-01 8.810245090804e-01 7.575093950237e-01 7.489170307831e-01 8.752217607503e-01 9.832694218146e-01 9.806204169197e-01 8.981886610797e-01 8.510444943475e-01 8.997536112434e-01 9.598112726915e-01 9.428628210072e-01 8.692049414450e-01 8.521998806334e-01 9.425430202242e-01 1.035917295003e+00 1.026875898166e+00 9.158611960897e-01 8.192655207351e-01 8.606081145644e-01 9.756150726900e-01 1.023393428903e+00 9.601736206939e-01 8.575436884594e-01 8.346329983832e-01 8.994831239290e-01 9.468586741363e-01 9.230473588548e-01 8.771041948500e-01 8.895493313086e-01 9.465670577150e-01 9.594025290029e-01 8.912115989035e-01 8.134396851180e-01 8.429487080662e-01 9.589814945764e-01 1.029228755144e+00 9.812744726210e-01 8.564995564231e-01 7.899254294646e-01 8.582925518774e-01 9.565758132724e-01 9.738428628708e-01 9.070224052389e-01 8.420157515752e-01 8.542868584293e-01 9.043665214669e-01 9.141676074856e-01 8.788442615092e-01 8.635903465494e-01 9.055644794164e-01 9.502707295956e-01 9.348492664852e-01 8.742427732274e-01 8.545687556220e-01 9.162014208825e-01 9.801972090676e-01 9.625258048102e-01 8.744710949147e-01 8.282503487944e-01 9.033499702689e-01 1.007314680618e+00 1.016697036140e+00 9.125371243450e-01 8.058357290800e-01 8.455877921050e-01 9.808992801620e-01 1.047078432057e+00 9.769435673010e-01 8.393349963072e-01 7.983169727902e-01 8.994960674676e-01 9.909700958325e-01 9.643568481703e-01 8.470643645811e-01 7.777233969391e-01 8.442188779323e-01 9.380371998135e-01 9.411723291182e-01 8.580327457792e-01 8.016054478047e-01 8.563156840521e-01 9.408472807423e-01 9.458385770546e-01 8.680879236174e-01 8.130600355426e-01 8.680199918264e-01 9.565797374624e-01 9.619431437261e-01 8.678441303080e-01 7.806386811484e-01 8.256205995918e-01 9.440514190143e-01 9.940442722020e-01 9.296753452741e-01 8.288744486108e-01 8.282584910673e-01 9.321300553549e-01 1.011253747020e+00
 2.066826732641e+00 2.067008201740e+00 2.069638889921e+00 2.072375335425e+00 2.072649258626e+00 2.071322628715e+00 2.071577185753e+00 2.074373768554e+00 2.077040714450e+00 2.077095400250e+00 2.075735892411e+00 2.076080874011e+00 2.078799331060e+00 2.081245496884e+00 2.081174599475e+00 2.079794845596e+00 2.080114508833e+00 2.082736992776e+00 2.084998690343e+00 2.084750256307e+00 2.083438975813e+00 2.084023919317e+00 2.086719775660e+00 2.088740939701e+00 2.088333916017e+00 2.087212389454e+00 2.088071784492e+00 2.090808744205e+00 2.092679651679e+00 2.092139523864e+00 2.091032111037e+00 2.092043999438e+00 2.094889266874e+00 2.096659514343e+00 2.095936784238e+00 2.094824276028e+00 2.095973300348e+00 2.098842401448e+00 2.100460636268e+00 2.099590153115e+00 2.098461659429e+00 2.099686855007e+00 2.102569548432e+00 2.104034394576e+00 2.102967182978e+00 2.101852255723e+00 2.103275472222e+00 2.106195989319e+00 2.107425008542e+00 2.106175661242e+00 2.105171233309e+00 2.106775157945e+00 2.109646804961e+00 2.110628426858e+00 2.109225497423e+00 2.108319206628e+00 2.110082679321e+00 2.112872070157e+00 2.113582233597e+00 2.112082317962e+00 2.111345060110e+00 2.113194655297e+00 2.115781224908e+00 2.116253828699e+00 2.114744345648e+00 2.114129638739e+00 2.115969205428e+00 2.118338383345e+00 2.118612841200e+00 2.117148659693e+00 2.116688879529e+00 2.118464032364e+00 2.120564807115e+00 2.120706968451e+00 2.119357043134e+00 2.118982999030e+00 2.120619949132e+00 2.122497101472e+00 2.122569941602e+00 2.121333375245e+00 2.121027092323e+00 2.122501469908e+00 2.124155163660e+00 2.124221565166e+00 2.123127496644e+00 2.122803314625e+00 2.124057609928e+00 2.125541258693e+00 2.125648647422e+00 2.124678978565e+00 2.124323812970e+00 2.125351674409e+00 2.126669261272e+00 2.126862797227e+00 2.126031239898e+00 2.125587348287e+00 2.126354441779e+00 2.127542655215e+00 2.127839294254e+00 2.127139471547e+00 2.126603602881e+00 2.127098441715e+00 2.128133600880e+00 2.128551612913e+00 2.128004829864e+00 2.127356681706e+00 2.127553852612e+00 2.128421949119e+00 2.128940607689e+00 2.128567819104e+00 2.127875155924e+00 2.127780549399e+00 2.128415828518e+00 2.129001737578e+00 2.128838207896e+00 2.128164858672e+00 2.127821773335e+00 2.128186093886e+00 2.128748887980e+00 2.128797059295e+00 2.128260066197e+00 2.127744006275e+00 2.127794496740e+00 2.128237359046e+00 2.128441982280e+00 2.128093869100e+00 2.127523208944e+00 2.127274081405e+00 2.127483077235e+00 2.127747909887e+00 2.127615602978e+00 2.127097209198e+00 2.126631746616e+00 2.126548618439e+00 2.126718173314e+00 2.126737178166e+00 2.126379624368e+00 2.125839124942e+00 2.125481562127e+00 2.125428583261e+00 2.125451965617e+00 2.125259167754e+00 2.124791559128e+00 2.124269446134e+00 2.123934121158e+00 2.123804579273e+00 2.123673061094e+00 2.123341054557e+00 2.122815498725e+00 2.122283274017e+00 2.121913932023e+00 2.121686469217e+00 2.121427604591e+00 2.120998456091e+00 2.120434623759e+00 2.119890849643e+00 2.119473564812e+00 2.119152176268e+00 2.118797668074e+00 2.118315174682e+00 2.117737121907e+00 2.117169782275e+00 2.116695904480e+00 2.116294919447e+00 2.115870831520e+00 2.115346838150e+00 2.114738281383e+00 2.114134559670e+00 2.113596670869e+00 2.113109167669e+00 2.112598427428e+00 2.112007078140e+00 2.111351704398e+00 2.110692240862e+00 2.110072337278e+00 2.109477877077e+00 2.108865184564e+00 2.108194906790e+00 2.107477000511e+00 2.106757228929e+00 2.106057571897e+00 2.105368919497e+00 2.104655090854e+00 2.103903335879e+00 2.103129681507e+00 2.102362043074e+00 2.101594083594e+00 2.100804906064e+00 2.099988239406e+00 2.099163913801e+00 2.098344900808e+00 2.097519366969e+00 2.096660971811e+00 2.095764645367e+00 2.094862685017e+00 2.093978654436e+00 2.093095046903e+00 2.092178799476e+00 2.091221062263e+00 2.090250323465e+00 2.089298185661e+00 2.088350099428e+00 2.087372986652e+00 2.086356232654e+00 2.085328840110e+00 2.084315444491e+00 2.083302117589e+00 2.082258035955e+00 2.081179095330e+00 2.080095045422e+00 2.079025044268e+00 2.077945094509e+00 2.076835496348e+00 2.075695715789e+00 2.074555586226e+00 2.073422625800e+00 2.072276081361e+00 2.071100880054e+00 2.069903607391e+00 2.068709505341e+00 2.067511719478e+00 2.066297491891e+00 2.065057890896e+00 2.063798853108e+00 2.062544316116e+00 2.061284086567e+00 2.059999902317e+00 2.058695495064e+00 2.057381084344e+00 2.056060884445e+00 2.054733740046e+00 2.053382083791e+00 2.052010385229e+00 2.050636554136e+00 2.049254668626e+00 2.047854658588e+00 2.046436231025e+00 2.045001815294e+00 2.043558918071e+00 2.042111700280e+00 2.040644150241e+00 2.039155708592e+00 2.037657853864e+00 2.036148563483e+00 2.034629753936e+00 2.033095666440e+00 2.031537336918e+00 2.029974610585e+00 2.028401557498e+00 2.026810493710e+00 2.025206462016e+00 2.023584348499e+00 2.021950530533e+00 2.020308239220e+00 2.018646681126e+00 2.016972525614e+00 2.015286867397e+00 2.013581030208e+00 2.011862934125e+00 2.010135826084e+00 2.008391185715e+00 2.006636360056e+00 2.004863444529e+00 2.003069928139e+00 2.001272410126e+00 1.999463185169e+00 1.997635897283e+00 1.995796837971e+00 1.993934513939e+00 1.992063483825e+00 1.990188460410e+00 1.988291696741e+00 1.986381290267e+00 1.984457754855e+00 1.982515067367e+00 1.980566595779e+00 1.978604209478e+00 1.976625768640e+00 1.974635449399e+00 1.972629532502e+00 1.970611614115e+00 1.968580741919e+00 1.966533005189e+00 1.964471932006e+00 1.962404861983e+00 1.960316754226e+00 1.958214495395e+00 1.956099330745e+00 1.953965499012e+00 1.951821737355e+00 1.949667742857e+00 1.947494735467e+00 1.945310294183e+00 1.943106118566e+00 1.940887355483e+00 1.938662181669e+00 1.936423247360e+00 1.934168264327e+00 1.931901231206e+00 1.929615093993e+00 1.927318448447e+00 1.925011994928e+00 1.922691003276e+00 1.920358289680e+00 1.918009020612e+00 1.915642188482e+00 1.913265885874e+00 1.910878898298e+00 1.908477042735e+00 1.906062373619e+00 1.903630078477e+00 1.901181535964e+00 1.898725622235e+00 1.896251828466e+00 1.893768780532e+00 1.891268560490e+00 1.888750480642e+00 1.886222777786e+00 1.883680878711e+00 1.881125120213e+00 1.878558234958e+00 1.875970336308e+00 1.873372273464e+00 1.870763529167e+00 1.868135381089e+00 1.865501186779e+00 1.862846991726e+00 1.860178069572e+00 1.857501451341e+00 1.854805367619e+00 1.852098119475e+00 1.849381307129e+00 1.846644303683e+00 1.843896519593e+00 1.841135325851e+00 1.838358074772e+00 1.835576754497e+00 1.832774258555e+00 1.829956659283e+00 1.827131958935e+00 1.824286912092e+00 1.821435527150e+00 1.818570428970e+00 1.815685060018e+00 1.812794242553e+00 1.809885241917e+00 1.806965250447e+00 1.804035887840e+00 1.801085874871e+00 1.798126256804e+00 1.795155237805e+00 1.792168446979e+00 1.789173946327e+00 1.786159181545e+00 1.783133014916e+00 1.780100166115e+00 1.777046442254e+00 1.773986823676e+00 1.770912017007e+00 1.767819193193e+00 1.764722014362e+00 1.761605633843e+00 1.758481908426e+00 1.755343899583e+00 1.752188021628e+00 1.749027371948e+00 1.745847899739e+00 1.742659664121e+00 1.739461507143e+00 1.736244143313e+00 1.733018638697e+00 1.729780454298e+00 1.726526512246e+00 1.723266842426e+00 1.719988801759e+00 1.716702188011e+00 1.713403681578e+00 1.710087895840e+00 1.706768540816e+00 1.703430576272e+00 1.700081230098e+00 1.696724269485e+00 1.693348359436e+00 1.689967806687e+00 1.686572823114e+00 1.683163688726e+00 1.679748641876e+00 1.676314358883e+00 1.672874564232e+00 1.669423834199e+00 1.665956014569e+00 1.662482761658e+00 1.658992578694e+00 1.655494467193e+00 1.651988033910e+00 1.648463179512e+00 1.644933202671e+00 1.641389092396e+00 1.637831738279e+00 1.634272645624e+00 1.630692253632e+00 1.627105378845e+00 1.623508540095e+00 1.619896814255e+00 1.616281919813e+00 1.612648181418e+00 1.609008839133e+00 1.605358214899e+00 1.601693054123e+00 1.598026264587e+00 1.594342032057e+00 1.590649047052e+00 1.586949551919e+00 1.583232993867e+00 1.579514225457e+00 1.575778916720e+00 1.572036744544e+00 1.568286833753e+00 1.564522434869e+00 1.560754369276e+00 1.556970520711e+00 1.553179490734e+00 1.549382503591e+00 1.545568853370e+00 1.541753373051e+00 1.537922962209e+00 1.534083710841e+00 1.530241543285e+00 1.526381879595e+00 1.522519295019e+00 1.518645289613e+00 1.514760207904e+00 1.510872686071e+00 1.506969830411e+00 1.503062627030e+00 1.499145764222e+00 1.495215641257e+00 1.491286161416e+00 1.487341158849e+00 1.483392590056e+00 1.479434438784e+00 1.475463582960e+00 1.471491381403e+00 1.467506173508e+00 1.463515026219e+00 1.459518045667e+00 1.455508143764e+00 1.451499094920e+00 1.447474424122e+00 1.443446096178e+00 1.439410436400e+00 1.435362507084e+00 1.431316154495e+00 1.427257506438e+00 1.423190470020e+00 1.419122631591e+00 1.415038366329e+00 1.410956080354e+00 1.406861554131e+00 1.402762440930e+00 1.398661881182e+00 1.394543100208e+00 1.390429659995e+00 1.386305175022e+00 1.382172251811e+00 1.378041093590e+00 1.373893009719e+00 1.369750146233e+00 1.365596296487e+00 1.361433573698e+00 1.357275332821e+00 1.353098724872e+00 1.348928410882e+00 1.344747149714e+00 1.340558633746e+00 1.336377143830e+00 1.332174583897e+00 1.327979245733e+00 1.323774676237e+00 1.319561244236e+00 1.315355074735e+00 1.311131754995e+00 1.306914661574e+00 1.302688573059e+00 1.298456407999e+00 1.294230267283e+00 1.289985405328e+00 1.285750056514e+00 1.281504309427e+00 1.277254707370e+00 1.273011396931e+00 1.268749201256e+00 1.264500958088e+00 1.260238577741e+00 1.255974818920e+00 1.251717074917e+00 1.247441401633e+00 1.243180586358e+00 1.238905207659e+00 1.234627629820e+00 1.230359822584e+00 1.226076312060e+00 1.221804320490e+00 1.217520783138e+00 1.213237467427e+00 1.208962104546e+00 1.204668523289e+00 1.200390972760e+00 1.196102900592e+00 1.191815371535e+00 1.187534247083e+00 1.183237948549e+00 1.178958321552e+00 1.174667750527e+00 1.170379456307e+00 1.166098319167e+00 1.161804003443e+00 1.157524160969e+00 1.153235228800e+00 1.148950012750e+00 1.144672260316e+00 1.140382588851e+00 1.136109125074e+00 1.131826366244e+00 1.127547013239e+00 1.123277999008e+00 1.118995573604e+00 1.114731714203e+00 1.110459772708e+00 1.106190741952e+00 1.101934736698e+00 1.097666166254e+00 1.093416808734e+00 1.089159809017e+00 1.084905957777e+00 1.080667654677e+00 1.076415862235e+00 1.072186586385e+00 1.067948893302e+00 1.063718782162e+00 1.059500927223e+00 1.055272959435e+00 1.051067804508e+00 1.046856776332e+00 1.042651710601e+00 1.038463095920e+00 1.034263755051e+00 1.030089054427e+00 1.025908425768e+00 1.021738235642e+00 1.017582729109e+00 1.013418349390e+00 1.009282788050e+00 1.005138189804e+00 1.001007569691e+00 9.968937809498e-01 9.927730596505e-01 9.886791107801e-01 9.845804213311e-01 9.804971393165e-01 9.764297583279e-01 9.723601659081e-01 9.683173841165e-01 9.642754642687e-01 9.602451551512e-01 9.562343877000e-01 9.522241402317e-01 9.482421991593e-01 9.442608211954e-01 9.402958748446e-01 9.363524379021e-01 9.324087357891e-01 9.284984634751e-01 9.245882931000e-01 9.206989186664e-01 9.168320227447e-01 9.129678738859e-01 9.091353813351e-01 9.053114908733e-01 9.015062055872e-01 8.977276839401e-01 8.939542424282e-01 8.902165548474e-01 8.864853893534e-01 8.827798572317e-01 8.791043029811e-01 8.754322477826e-01 8.718011770596e-01 8.681796442530e-01 8.645875824917e-01 8.610260656971e-01 8.574728703109e-01 8.539623451805e-01 8.504666288366e-01 8.470012720166e-01 8.435700513079e-01 8.401528529119e-01 8.367805237427e-01 8.334253132038e-01 8.301043043927e-01 8.268220933478e-01 8.235574010751e-01 8.203421073162e-01 8.171458610258e-01 8.139899123133e-01 8.108726646339e-01 8.077805668266e-01 8.047413363224e-01 8.017264230866e-01 7.987558326433e-01 7.958273199721e-01 7.929291536349e-01 7.900870202755e-01 7.872735275057e-01 7.845100686525e-01 7.817939845442e-01 7.791101960631e-01 7.764898144714e-01 7.739035710466e-01 7.713710147977e-01 7.688919049788e-01 7.664502260981e-01 7.640744873198e-01 7.617399595737e-01 7.594635435421e-01 7.572445104638e-01 7.550728663464e-01 7.529690090331e-01 7.509123796653e-01 7.489207954530e-01 7.469917265350e-01 7.451137225177e-01 7.433113544515e-01 7.415607587820e-01 7.398793081957e-01 7.382671860482e-01 7.367115934243e-01 7.352373991042e-01 7.338209453792e-01 7.324790691465e-01 7.312132683362e-01 7.300088457887e-01 7.288902262513e-01 7.278355242450e-01 7.268617178835e-01 7.259676388703e-01 7.251423531876e-01 7.244073415996e-01 7.237436773433e-01 7.231635789730e-01 7.226693672336e-01 7.222473442364e-01 7.219221214182e-01 7.216720721941e-01 7.215130149013e-01 7.214417837853e-01 7.214498006693e-01 7.215581548842e-01 7.217462164944e-01 7.220263114343e-01 7.224019759747e-01 7.228588381040e-01 7.234202097585e-01 7.240657825335e-01 7.248072220823e-01 7.256475036476e-01 7.265719346307e-01 7.276026322945e-01 7.287196023811e-01 7.299359329955e-01 7.312527097474e-01 7.326582111302e-01 7.341697357920e-01 7.357716406026e-01 7.374711822504e-01 7.392770320252e-01 7.411677250736e-01 7.431672509379e-01 7.452586025967e-01 7.474489963714e-01 7.497430643410e-01 7.521248845885e-01 7.546145303628e-01 7.571950129998e-01 7.598744131387e-01 7.626549166778e-01 7.655249995632e-01 7.685008658527e-01 7.715674719259e-01 7.747282417910e-01 7.779913976127e-01 7.813409117058e-01 7.847927588957e-01 7.883338869388e-01 7.919673257003e-01 7.957010994448e-01 7.995157408693e-01 8.034321338678e-01 8.074343610821e-01 8.115247502842e-01 8.157116997883e-01 8.199764644649e-01 8.243375171275e-01 8.287828408259e-01 8.333105994369e-01 8.379310642220e-01 8.426240164512e-01 8.474100895517e-01 8.522754169265e-01 8.572179802393e-01 8.622492275771e-01 8.673485416003e-01 8.725334072427e-01 8.777925993165e-01 8.831251237578e-01 8.885402717367e-01 8.940174411039e-01 8.995777843970e-01 9.052050453966e-01 9.108972489459e-01 9.166675734317e-01 9.224941572651e-01 9.283980773565e-01 9.343635007598e-01 9.403867789453e-01 9.464841067260e-01 9.526302577884e-01 9.588455946034e-01 9.651178492241e-01 9.714393583653e-01 9.778321668508e-01 9.842645915742e-01 9.907598847078e-01 9.973067490870e-01 1.003896970567e+00 1.010548664465e+00 1.017233913583e+00 1.023975849477e+00 1.030762102335e+00 1.037583891061e+00 1.044464414230e+00 1.051367883255e+00 1.058322991093e+00 1.065315346200e+00 1.072333777025e+00 1.079404111426e+00 1.086490676413e+00 1.093621669797e+00 1.100782712378e+00 1.107962722614e+00 1.115187479090e+00 1.122422507134e+00 1.129691980911e+00 1.136986074453e+00 1.144290866299e+00 1.151633762508e+00 1.158976869145e+00 1.166348099640e+00 1.173738352833e+00 1.181127469153e+00 1.188552031236e+00 1.195966238225e+00 1.203402829190e+00 1.210847799544e+00 1.218286895612e+00 1.225750176450e+00 1.233198529497e+00 1.240657840588e+00 1.248122413860e+00 1.255568181446e+00 1.263034385313e+00 1.270476026191e+00 1.277920640491e+00 1.285362608779e+00 1.292776930789e+00 1.300203920258e+00 1.307598364267e+00 1.314987795824e+00 1.322365470448e+00 1.329709753509e+00 1.337057323820e+00 1.344363596197e+00 1.351657596409e+00 1.358930213013e+00 1.366159890092e+00 1.373385957781e+00 1.380562652784e+00 1.387716945558e+00 1.394845470313e+00 1.401918748523e+00 1.408982553918e+00 1.415986465418e+00 1.422959459163e+00 1.429898482159e+00 1.436774426031e+00 1.443630885718e+00 1.450420729973e+00 1.457170070483e+00 1.463877013911e+00 1.470511571894e+00 1.477119372176e+00 1.483651462676e+00 1.490133644121e+00 1.496565507383e+00 1.502916353341e+00 1.509230693925e+00 1.515460141307e+00 1.521632557948e+00 1.527745156088e+00 1.533769526390e+00 1.539746769507e+00 1.545634152091e+00 1.551452787711e+00 1.557204606710e+00 1.562856777452e+00 1.568456078772e+00 1.573952886392e+00 1.579374455596e+00 1.584723648174e+00 1.589962553979e+00 1.595139243454e+00 1.600208009313e+00 1.605190856996e+00 1.610091455849e+00 1.614874741338e+00 1.619587449584e+00 1.624183332988e+00 1.628685405896e+00 1.633096786224e+00 1.637384738277e+00 1.641592754824e+00 1.645676583045e+00 1.649657414380e+00 1.653538612022e+00 1.657288651434e+00 1.660950549173e+00 1.664481150602e+00 1.667902228124e+00 1.671214919701e+00 1.674390502282e+00 1.677469655789e+00 1.680409059904e+00 1.683231407537e+00 1.685940273949e+00 1.688502021878e+00 1.690961894419e+00 1.693275639509e+00 1.695465217125e+00 1.697533679472e+00 1.699451173350e+00 1.701258515272e+00 1.702912127416e+00 1.704438878863e+00 1.705835836793e+00 1.707074149335e+00 1.708201388006e+00 1.709164991385e+00 1.709997433640e+00 1.710695800068e+00 1.711229447042e+00 1.711648258734e+00 1.711897305967e+00 1.712011417783e+00 1.711987332074e+00 1.711790452576e+00 1.711476879237e+00 1.710988847020e+00 1.710362370554e+00 1.709592851031e+00 1.708648890495e+00 1.707585268605e+00 1.706342417695e+00 1.704957202611e+00 1.703427676364e+00 1.701718422949e+00 1.699890209626e+00 1.697877850659e+00 1.695722322726e+00 1.693421379382e+00 1.690937086747e+00 1.688333530974e+00 1.685546164633e+00 1.682612945674e+00 1.679534033755e+00 1.676272520809e+00 1.672889463004e+00 1.669322540712e+00 1.665609943406e+00 1.661757091292e+00 1.657716694227e+00 1.653559665050e+00 1.649220568349e+00 1.644736969282e+00 1.640113930604e+00 1.635305854732e+00 1.630384115401e+00 1.625283157944e+00 1.620039946953e+00 1.614665507235e+00 1.609106045669e+00 1.603439706395e+00 1.597599365672e+00 1.591617328071e+00 1.585511471467e+00 1.579226882405e+00 1.572839507897e+00 1.566286210245e+00 1.559597102630e+00 1.552792409483e+00 1.545814089905e+00 1.538741489350e+00 1.531512757658e+00 1.524152504655e+00 1.516689174160e+00 1.509060288523e+00 1.501342493986e+00 1.493484979379e+00 1.485501334184e+00 1.477427303645e+00 1.469201659107e+00 1.460895492973e+00 1.452462407128e+00 1.443916515828e+00 1.435290938811e+00 1.426527509944e+00 1.417698433061e+00 1.408757838110e+00 1.399716862725e+00 1.390614515911e+00 1.381390801136e+00 1.372114116361e+00 1.362746961814e+00 1.353294733558e+00 1.343797045121e+00 1.334200702734e+00 1.324568143384e+00 1.314865781867e+00 1.305101735427e+00 1.295309363927e+00 1.285443536445e+00 1.275559537062e+00 1.265632034519e+00 1.255664557942e+00 1.245691792319e+00 1.235674093156e+00 1.225660206040e+00 1.215629362268e+00 1.205588474339e+00 1.195565122664e+00 1.185528712136e+00 1.175524962425e+00 1.165532204222e+00 1.155561657663e+00 1.145637190099e+00 1.135732611922e+00 1.125891174280e+00 1.116093901076e+00 1.106358162278e+00 1.096696213402e+00 1.087094733139e+00 1.077590883838e+00 1.068165069339e+00 1.058841085178e+00 1.049626664365e+00 1.040511347406e+00 1.031535174136e+00 1.022673686277e+00 1.013957412568e+00 1.005389844342e+00 9.969646232991e-01 9.887185227771e-01 9.806277596355e-01 9.727265954469e-01 9.650132905247e-01 9.574869586126e-01 9.501834657249e-01 9.430752661886e-01 9.362022995335e-01 9.295559260634e-01 9.231410015986e-01 9.169892653306e-01 9.110705289608e-01 9.054300052424e-01 9.000518241029e-01 8.949436136579e-01 8.901361638758e-01 8.855956210672e-01 8.813702170307e-01 8.774373267065e-01 8.738038638531e-01 8.705030837961e-01 8.674914327543e-01 8.648230573171e-01 8.624661408305e-01 8.604311993738e-01 8.587449568315e-01 8.573620814111e-01 8.563371326771e-01 8.556335007739e-01 8.552571448259e-01 8.552360524390e-01 8.555165818595e-01 8.561544444599e-01 8.571083547482e-01 8.583841698581e-01 8.600048997261e-01 8.619135754479e-01 8.641684234421e-01 8.667171490954e-01 8.695683372186e-01 8.727434241068e-01 8.761820855776e-01 8.799363770234e-01 8.839589515497e-01 8.882533115682e-01 8.928369034753e-01 8.976502681341e-01 9.027457866511e-01 9.080691824948e-01 9.136266453771e-01 9.194321073355e-01 9.254283888520e-01 9.316621916277e-01 9.380817488738e-01 9.446926159695e-01 9.515049292721e-01 9.584627241304e-01 9.656114282367e-01 9.728962788979e-01 9.803260074870e-01 9.879061886946e-01 9.955820863029e-01 1.003399471108e+00 1.011302023362e+00 1.019296763303e+00 1.027387680738e+00 1.035522630178e+00 1.043741955636e+00 1.051989985052e+00 1.060277528980e+00 1.068599018105e+00 1.076910351186e+00 1.085246758881e+00 1.093550263313e+00 1.101832557646e+00 1.110086737938e+00 1.118267380354e+00 1.126410306473e+00 1.134454639690e+00 1.142413383231e+00 1.150277365180e+00 1.157999492008e+00 1.165615399507e+00 1.173062995697e+00 1.180357173229e+00 1.187484191006e+00 1.194397332981e+00 1.201133973510e+00 1.207628479156e+00 1.213895763233e+00 1.219924250178e+00 1.225665006145e+00 1.231156277202e+00 1.236330429857e+00 1.241205472286e+00 1.245767921751e+00 1.249970053961e+00 1.253851581232e+00 1.257345471860e+00 1.260469140457e+00 1.263212253585e+00 1.265529620574e+00 1.267456203415e+00 1.268938511389e+00 1.269982926587e+00 1.270591979651e+00 1.270715334890e+00 1.270396752087e+00 1.269580724529e+00 1.268282578658e+00 1.266502144688e+00 1.264197593462e+00 1.261412173305e+00 1.258099383839e+00 1.254273339747e+00 1.249942975276e+00 1.245069919038e+00 1.239701595389e+00 1.233796661004e+00 1.227376414448e+00 1.220452214380e+00 1.212997069483e+00 1.205058097479e+00 1.196604649711e+00 1.187665069152e+00 1.178255650933e+00 1.168359063303e+00 1.158029152874e+00 1.147241041303e+00 1.136037580352e+00 1.124434959919e+00 1.112432132122e+00 1.100091912780e+00 1.087396091949e+00 1.074398982283e+00 1.061134001935e+00 1.047600449058e+00 1.033882385783e+00 1.019971014299e+00 1.005934751036e+00 9.918179575361e-01 9.776398166864e-01 9.634965552159e-01 9.493951938288e-01 9.354201216661e-01 9.216365695799e-01 9.080744160649e-01 8.948501956711e-01 8.819888977067e-01 8.695885604590e-01 8.577251107163e-01 8.464512881776e-01 8.358873998546e-01 8.260658021361e-01 8.170967107435e-01 8.090473211032e-01 8.019717140781e-01 7.959725381128e-01 7.910702200116e-01 7.873476338299e-01 7.848378119491e-01 7.835588934571e-01 7.835708068405e-01 7.848336362762e-01 7.873836308533e-01 7.911864321298e-01 7.961997420163e-01 8.024166757090e-01 8.097395980543e-01 8.181403793857e-01 8.275285813153e-01 8.378155034980e-01 8.489429869477e-01 8.607800547443e-01 8.732651675727e-01 8.862830220935e-01 8.997307664560e-01 9.135349602189e-01 9.275618541360e-01 9.417525303373e-01 9.559927045558e-01 9.701965812045e-01 9.842986146575e-01 9.981874888203e-01 1.011823338099e+00 1.025111862986e+00 1.037994416828e+00 1.050433477734e+00 1.062341520698e+00 1.073710705675e+00 1.084475671216e+00 1.094608195448e+00 1.104099197220e+00 1.112891785896e+00 1.121009562222e+00 1.128414133145e+00 1.135103576079e+00 1.141096753438e+00 1.146361968152e+00 1.150943926909e+00 1.154825377355e+00 1.158024014486e+00 1.160573441671e+00 1.162454403756e+00 1.163722743793e+00 1.164368783716e+00 1.164414978215e+00 1.163899067471e+00 1.162799096229e+00 1.161173376787e+00 1.159008206187e+00 1.156322579252e+00 1.153151029230e+00 1.149470640851e+00 1.145332175275e+00 1.140724729396e+00 1.135665861427e+00 1.130190963591e+00 1.124285650961e+00 1.118004654285e+00 1.111347617656e+00 1.104346307973e+00 1.097053142091e+00 1.089470492409e+00 1.081671633871e+00 1.073678780052e+00 1.065539131902e+00 1.057324133558e+00 1.049049455631e+00 1.040801702488e+00 1.032603556414e+00 1.024508422276e+00 1.016572857436e+00 1.008797560648e+00 1.001246528202e+00 9.939065819650e-01 9.867897779248e-01 9.799096031190e-01 9.732093292258e-01 9.667058500801e-01 9.603381566730e-01 9.540653115514e-01 9.478674688969e-01 9.416666253861e-01 9.354565920246e-01 9.291889746761e-01 9.228458014320e-01 9.164439356281e-01 9.099778119175e-01 9.035158405347e-01 8.971115232998e-01 8.908707179499e-01 8.849195364804e-01 8.793953136990e-01 8.744891321836e-01 8.703576202930e-01 8.672120662944e-01 8.652356071096e-01 8.645833421329e-01 8.654346539085e-01 8.678608633876e-01 8.719439811511e-01 8.776897439630e-01 8.850212391232e-01 8.938550797045e-01 9.039896950448e-01 9.152177767342e-01 9.272802583964e-01 9.398674675483e-01 9.527019073661e-01 9.654490266465e-01 9.778309312228e-01 9.895644152682e-01 1.000399534141e+00 1.010156457461e+00 1.018654900758e+00 1.025819019126e+00 1.031600040340e+00 1.036005314007e+00 1.039143525682e+00 1.041113143521e+00 1.042124652189e+00 1.042397356853e+00 1.042178546813e+00 1.041773675595e+00 1.041434330489e+00 1.041453099950e+00 1.042060073373e+00 1.043443278948e+00 1.045758463576e+00 1.049040757059e+00 1.053302476313e+00 1.058434851155e+00 1.064262650553e+00 1.070569701652e+00 1.077030902241e+00 1.083338355899e+00 1.089127504628e+00 1.094027226136e+00 1.097716025440e+00 1.099842492409e+00 1.100167015480e+00 1.098459291019e+00 1.094572225131e+00 1.088473936079e+00 1.080158327154e+00 1.069777814768e+00 1.057541734686e+00 1.043760920079e+00 1.028864999159e+00 1.013309384439e+00 9.976648604874e-01 9.824992964231e-01 9.683831000954e-01 9.558929872020e-01 9.454629686827e-01 9.374768771178e-01 9.321348303072e-01 9.294824118646e-01 9.294312948868e-01 9.316937068303e-01 9.359421717095e-01 9.417261012851e-01 9.486005146666e-01 9.561803024344e-01 9.640936488028e-01 9.721349473678e-01 9.801697152511e-01 9.881970541051e-01 9.963408835949e-01 1.004751978905e+00 1.013682103310e+00 1.023326004182e+00 1.033859125768e+00 1.045391642151e+00 1.057871437728e+00 1.063328098483e+00 1.064674883759e+00 1.070699505624e+00 1.085986266422e+00 1.106328033691e+00 1.122783447056e+00 1.129997940229e+00 1.130754875343e+00 1.133224293487e+00 1.143269543273e+00 1.158746047189e+00 1.171561260794e+00 1.175310794513e+00 1.171003547461e+00 1.166015288730e+00 1.167275388170e+00 1.174662456793e+00 1.181071107470e+00 1.179107462901e+00 1.167783070020e+00 1.153280788252e+00 1.143242622187e+00 1.139525045227e+00 1.136384486036e+00 1.125989359282e+00 1.105815759124e+00 1.081198878669e+00 1.060861875463e+00 1.049017928315e+00 1.041593260297e+00 1.030556209265e+00 1.011961752902e+00 9.900282131599e-01 9.736285971984e-01 9.678355423028e-01 9.686932283320e-01 9.668408778434e-01 9.561025785707e-01 9.387276219815e-01 9.230153344922e-01 9.152210707513e-01 9.131815600520e-01 9.085247193547e-01 8.950948684969e-01 8.753155016351e-01 8.590268804135e-01 8.551934682601e-01 8.636456131747e-01 8.759079760479e-01 8.841694787623e-01 8.886078618152e-01 8.966138653987e-01 9.148408525462e-01 9.415403536959e-01 9.674405487424e-01 9.839980841043e-01 9.904917414845e-01 9.942236332906e-01 1.003890446347e+00 1.021560677744e+00 1.041058285159e+00 1.054396132009e+00 1.059443551523e+00 1.061817498541e+00 1.069630075094e+00 1.085560433543e+00 1.103875024474e+00 1.115515641190e+00 1.115964239148e+00 1.108659138997e+00 1.101365438101e+00 1.098527529620e+00 1.096426493571e+00 1.086021183309e+00 1.060890795748e+00 1.023382324047e+00 9.846426261847e-01 9.571820907587e-01 9.264687937615e-01 8.538131569450e-01 8.396036540876e-01 9.132277899817e-01 9.717893195693e-01 9.243768933474e-01 7.888133338413e-01 7.085132335864e-01 8.000673527061e-01 9.395536114435e-01 9.730882510343e-01 8.689220209103e-01 7.241258026515e-01 7.084791079097e-01 8.215642309010e-01 9.005180486944e-01 8.728550889543e-01 7.994427034558e-01 8.020782394033e-01 8.856240906150e-01 9.298412757227e-01 8.659502805749e-01 7.535732193688e-01 7.508387461407e-01 8.870629803372e-01 1.006355568175e+00 1.004621827377e+00 9.035231378669e-01 8.295901043574e-01 8.805350532876e-01 9.752793348785e-01 9.970634983689e-01 9.369484861069e-01 8.902195014422e-01 9.373898655187e-01 1.016565639749e+00 1.022463005605e+00 9.390446073956e-01 8.624076504365e-01 9.006421312577e-01 1.002653623278e+00 1.039383338803e+00 9.647264161872e-01 8.505393101438e-01 8.293116120982e-01 9.135981583531e-01 9.793795005459e-01 9.539059308499e-01 8.783330016290e-01 8.556805791403e-01 9.093541275709e-01 9.476350942189e-01 9.056455048903e-01 8.258890012456e-01 8.220861959989e-01 9.148947494659e-01 9.900317073502e-01 9.608274907657e-01 8.476136866773e-01 7.705044717666e-01 8.230617104746e-01 9.235683430778e-01 9.562310310223e-01 9.030476719408e-01 8.369865144657e-01 8.375492854203e-01 8.833539183085e-01 9.006116781904e-01 8.758295366405e-01 8.654252579936e-01 9.083045101382e-01 9.578142712631e-01 9.503644728972e-01 8.910839780725e-01 8.590963812269e-01 9.088591717079e-01 9.794845484350e-01 9.848877825353e-01 9.193836533764e-01 8.696169070689e-01 9.149842437423e-01 9.998129093267e-01 1.017394671599e+00 9.419306795588e-01 8.592339960026e-01 8.854237207894e-01 9.883802528215e-01 1.036411694250e+00 9.700953390031e-01 8.523212405666e-01 8.246139053568e-01 9.155495509528e-01 9.890739535914e-01 9.489159687195e-01 8.250403299610e-01 7.570758671028e-01 8.307380144586e-01 9.314253349915e-01 9.385459353934e-01 8.522626487772e-01 7.815150040501e-01 8.223332760262e-01 9.083135926823e-01 9.293781048220e-01 8.729144379009e-01 8.253044505944e-01 8.628363722183e-01 9.307264614967e-01 9.332518360507e-01 8.599086679884e-01 8.037840787656e-01 8.549395229712e-01 9.531703391745e-01 9.853663481954e-01 9.243762640777e-01 8.502834358700e-01 8.709730640499e-01 9.650097710612e-01 1.021024152364e+00
 2.025386463666e+00 2.025533671594e+00 2.028080258854e+00 2.030723734528e+00 2.030951128482e+00 2.029614326353e+00 2.029835750211e+00 2.032548116132e+00 2.035127556421e+00 2.035137026489e+00 2.033764319801e+00 2.034075034848e+00 2.036711654066e+00 2.039076442204e+00 2.038962666391e+00 2.037567714534e+00 2.037842308137e+00 2.040382741618e+00 2.042566228202e+00 2.042280610687e+00 2.040948828072e+00 2.041485028983e+00 2.044093311834e+00 2.046037248895e+00 2.045597543315e+00 2.044458836662e+00 2.045265787205e+00 2.047910354382e+00 2.049701762535e+00 2.049130819283e+00 2.048010075302e+00 2.048967977747e+00 2.051717271598e+00 2.053405852385e+00 2.052656848061e+00 2.051535015466e+00 2.052629468865e+00 2.055401091885e+00 2.056941603952e+00 2.056048881954e+00 2.054910663359e+00 2.056081670364e+00 2.058868953794e+00 2.060259556348e+00 2.059170693638e+00 2.058047976954e+00 2.059416049490e+00 2.062243751474e+00 2.063401296154e+00 2.062135391584e+00 2.061119358246e+00 2.062666945809e+00 2.065446447568e+00 2.066363296237e+00 2.064940402864e+00 2.064020364338e+00 2.065726890053e+00 2.068428089025e+00 2.069075703402e+00 2.067554914923e+00 2.066801299735e+00 2.068595366040e+00 2.071096490926e+00 2.071507470809e+00 2.069978198502e+00 2.069345934760e+00 2.071125592691e+00 2.073413013658e+00 2.073628809630e+00 2.072143500955e+00 2.071664352728e+00 2.073381529445e+00 2.075404944026e+00 2.075489394391e+00 2.074116589763e+00 2.073719403924e+00 2.075300707148e+00 2.077103562891e+00 2.077121970104e+00 2.075861384859e+00 2.075529444798e+00 2.076951276830e+00 2.078532540776e+00 2.078545508221e+00 2.077422705588e+00 2.077074426580e+00 2.078279651371e+00 2.079693328169e+00 2.079745847525e+00 2.078747538408e+00 2.078367602056e+00 2.079347698399e+00 2.080601293796e+00 2.080738138534e+00 2.079876184529e+00 2.079403170603e+00 2.080128291367e+00 2.081255677958e+00 2.081497460972e+00 2.080759201273e+00 2.080195925829e+00 2.080653278798e+00 2.081632746359e+00 2.081995287848e+00 2.081405332030e+00 2.080728823518e+00 2.080894320309e+00 2.081710437358e+00 2.082174325373e+00 2.081757072061e+00 2.081030548894e+00 2.080905375244e+00 2.081497576102e+00 2.082030637877e+00 2.081816918234e+00 2.081110099434e+00 2.080737260900e+00 2.081063161492e+00 2.081577573317e+00 2.081578724374e+00 2.080999852316e+00 2.080454369537e+00 2.080471566527e+00 2.080870860585e+00 2.081027789400e+00 2.080638036319e+00 2.080032378862e+00 2.079753100904e+00 2.079924401187e+00 2.080146410800e+00 2.079966530413e+00 2.079412056408e+00 2.078914874927e+00 2.078800130462e+00 2.078931133964e+00 2.078907039751e+00 2.078507989059e+00 2.077933035471e+00 2.077543715517e+00 2.077456857706e+00 2.077441034030e+00 2.077207141293e+00 2.076704124315e+00 2.076148511438e+00 2.075781445808e+00 2.075619038908e+00 2.075448912356e+00 2.075077449090e+00 2.074516933754e+00 2.073952953993e+00 2.073550164389e+00 2.073290407459e+00 2.072997908714e+00 2.072531598663e+00 2.071935155597e+00 2.071358816816e+00 2.070910424631e+00 2.070559732251e+00 2.070169445865e+00 2.069653853258e+00 2.069044008661e+00 2.068448903850e+00 2.067944609140e+00 2.067514384909e+00 2.067059082356e+00 2.066501922725e+00 2.065862789412e+00 2.065230098399e+00 2.064665664338e+00 2.064150093386e+00 2.063608775372e+00 2.062988118547e+00 2.062302683320e+00 2.061617367168e+00 2.060968703569e+00 2.060349298870e+00 2.059708304652e+00 2.059011485909e+00 2.058267452343e+00 2.057521322046e+00 2.056797115642e+00 2.056080444513e+00 2.055342072851e+00 2.054563670151e+00 2.053768773569e+00 2.052977035948e+00 2.052186096481e+00 2.051372084332e+00 2.050533484756e+00 2.049685991003e+00 2.048843521122e+00 2.047995958420e+00 2.047114349739e+00 2.046197921785e+00 2.045277574145e+00 2.044372775841e+00 2.043468351576e+00 2.042533277781e+00 2.041553932730e+00 2.040565277619e+00 2.039594897078e+00 2.038630592981e+00 2.037634475104e+00 2.036598843972e+00 2.035556225208e+00 2.034528251297e+00 2.033498196305e+00 2.032437105791e+00 2.031343100516e+00 2.030244519010e+00 2.029160039505e+00 2.028066573161e+00 2.026942476090e+00 2.025790777646e+00 2.024637896111e+00 2.023492620435e+00 2.022336004181e+00 2.021147589663e+00 2.019941284618e+00 2.018735174623e+00 2.017527543334e+00 2.016305568129e+00 2.015055543468e+00 2.013790307793e+00 2.012526965994e+00 2.011259673701e+00 2.009967263776e+00 2.008657174681e+00 2.007336334857e+00 2.006012371500e+00 2.004680197678e+00 2.003323892786e+00 2.001948835159e+00 2.000571101801e+00 1.999184865460e+00 1.997783493009e+00 1.996363766562e+00 1.994926935601e+00 1.993485685443e+00 1.992038146003e+00 1.990569114949e+00 1.989081746645e+00 1.987587011258e+00 1.986078977969e+00 1.984564274889e+00 1.983031246218e+00 1.981477855173e+00 1.979918797602e+00 1.978350688392e+00 1.976764192760e+00 1.975167652540e+00 1.973551238064e+00 1.971923221147e+00 1.970291336486e+00 1.968639287996e+00 1.966972336927e+00 1.965295198281e+00 1.963599405811e+00 1.961892735850e+00 1.960178397222e+00 1.958445078068e+00 1.956702014737e+00 1.954943462355e+00 1.953164244841e+00 1.951381257613e+00 1.949587561208e+00 1.947774504974e+00 1.945951628466e+00 1.944109455533e+00 1.942254839191e+00 1.940395564477e+00 1.938520289201e+00 1.936629080325e+00 1.934724657626e+00 1.932804113328e+00 1.930877067351e+00 1.928936515515e+00 1.926979436021e+00 1.925014075675e+00 1.923034303591e+00 1.921039812610e+00 1.919034119386e+00 1.917013761334e+00 1.914979716591e+00 1.912937902818e+00 1.910879381935e+00 1.908806230446e+00 1.906720356049e+00 1.904617877011e+00 1.902507884218e+00 1.900384202180e+00 1.898244580457e+00 1.896092155305e+00 1.893923335647e+00 1.891740837133e+00 1.889550873493e+00 1.887348988119e+00 1.885131493953e+00 1.882901371060e+00 1.880654841179e+00 1.878398126839e+00 1.876131890796e+00 1.873852498829e+00 1.871561289270e+00 1.869256568809e+00 1.866933912679e+00 1.864602682420e+00 1.862260036409e+00 1.859903990585e+00 1.857538267943e+00 1.855150607076e+00 1.852751736765e+00 1.850346184750e+00 1.847923568454e+00 1.845491528578e+00 1.843043384996e+00 1.840577366816e+00 1.838106120032e+00 1.835617504836e+00 1.833117556521e+00 1.830607866831e+00 1.828078192204e+00 1.825538547394e+00 1.822987373043e+00 1.820421155285e+00 1.817846092886e+00 1.815256655648e+00 1.812651431239e+00 1.810035324012e+00 1.807406898789e+00 1.804766418318e+00 1.802115486092e+00 1.799446283133e+00 1.796767176529e+00 1.794077416977e+00 1.791372484566e+00 1.788660819525e+00 1.785930639568e+00 1.783189013502e+00 1.780437943530e+00 1.777672531320e+00 1.774898269159e+00 1.772109382684e+00 1.769303637044e+00 1.766492684051e+00 1.763665772715e+00 1.760828340853e+00 1.757982553934e+00 1.755116228832e+00 1.752244610183e+00 1.749358446332e+00 1.746459429841e+00 1.743554263877e+00 1.740630894285e+00 1.737696803590e+00 1.734753977001e+00 1.731795794093e+00 1.728832522952e+00 1.725850765087e+00 1.722856076594e+00 1.719856705165e+00 1.716840315912e+00 1.713816558206e+00 1.710780997259e+00 1.707727586051e+00 1.704671334001e+00 1.701598513446e+00 1.698514836571e+00 1.695424046645e+00 1.692314770583e+00 1.689200715735e+00 1.686073761561e+00 1.682931942069e+00 1.679787130817e+00 1.676623648650e+00 1.673452341779e+00 1.670272904387e+00 1.667075694358e+00 1.663875020611e+00 1.660659358891e+00 1.657434092527e+00 1.654200059112e+00 1.650949412743e+00 1.647695559804e+00 1.644428508644e+00 1.641148764635e+00 1.637863895500e+00 1.634561859725e+00 1.631255078898e+00 1.627938962858e+00 1.624606324414e+00 1.621270825272e+00 1.617918850530e+00 1.614560367667e+00 1.611194866739e+00 1.607812403707e+00 1.604426562563e+00 1.601026343616e+00 1.597618959522e+00 1.594205034300e+00 1.590774173424e+00 1.587340248904e+00 1.583893732251e+00 1.580436552873e+00 1.576978235945e+00 1.573500433031e+00 1.570019445957e+00 1.566527264424e+00 1.563024494873e+00 1.559520058801e+00 1.555997623847e+00 1.552472556897e+00 1.548936016698e+00 1.545391075047e+00 1.541841775535e+00 1.538277367664e+00 1.534708312232e+00 1.531132714083e+00 1.527542998379e+00 1.523953246344e+00 1.520348471359e+00 1.516735928085e+00 1.513121540922e+00 1.509492245568e+00 1.505861655199e+00 1.502218593619e+00 1.498566011515e+00 1.494913880485e+00 1.491245874666e+00 1.487576536989e+00 1.483896200135e+00 1.480206408242e+00 1.476517440278e+00 1.472812501924e+00 1.469107448491e+00 1.465392134451e+00 1.461668501587e+00 1.457943062719e+00 1.454205141671e+00 1.450463318076e+00 1.446716261243e+00 1.442957945255e+00 1.439202259501e+00 1.435431150758e+00 1.431659385771e+00 1.427880322672e+00 1.424091081570e+00 1.420303130342e+00 1.416502433505e+00 1.412699229770e+00 1.408893142687e+00 1.405075520548e+00 1.401258657098e+00 1.397430953378e+00 1.393599886338e+00 1.389765957749e+00 1.385921493515e+00 1.382078679958e+00 1.378226096266e+00 1.374369214017e+00 1.370512325777e+00 1.366643155295e+00 1.362777026919e+00 1.358901413025e+00 1.355021904682e+00 1.351144517157e+00 1.347251464315e+00 1.343365460796e+00 1.339469475388e+00 1.335569465206e+00 1.331673668409e+00 1.327762115571e+00 1.323859288432e+00 1.319944525214e+00 1.316027415552e+00 1.312115090750e+00 1.308185367913e+00 1.304267621646e+00 1.300338365392e+00 1.296407061297e+00 1.292481935453e+00 1.288539632088e+00 1.284609459468e+00 1.280667462053e+00 1.276723167082e+00 1.272787402126e+00 1.268834461261e+00 1.264894337643e+00 1.260941629266e+00 1.256991683701e+00 1.253046151537e+00 1.249086469540e+00 1.245140183476e+00 1.241181692286e+00 1.237225052632e+00 1.233276437582e+00 1.229310222303e+00 1.225360610186e+00 1.221400308386e+00 1.217442584442e+00 1.213489987211e+00 1.209523774054e+00 1.205574537370e+00 1.201612315778e+00 1.197656274504e+00 1.193704374685e+00 1.189743696280e+00 1.185796032875e+00 1.181838408765e+00 1.177885445400e+00 1.173940700412e+00 1.169983673756e+00 1.166044397734e+00 1.162092101243e+00 1.158148727042e+00 1.154211123390e+00 1.150265418806e+00 1.146334051408e+00 1.142396635936e+00 1.138462061458e+00 1.134538163928e+00 1.130605396820e+00 1.126689199013e+00 1.122766039818e+00 1.118848238321e+00 1.114939722285e+00 1.111024586709e+00 1.107124632919e+00 1.103221930328e+00 1.099324826849e+00 1.095438272625e+00 1.091543286104e+00 1.087668352156e+00 1.083788115407e+00 1.079914981791e+00 1.076054331501e+00 1.072185354810e+00 1.068339094804e+00 1.064486047986e+00 1.060644221686e+00 1.056813431986e+00 1.052976342235e+00 1.049162121946e+00 1.045342634074e+00 1.041534926599e+00 1.037741681234e+00 1.033940672943e+00 1.030165435631e+00 1.026384380520e+00 1.022617554515e+00 1.018865429490e+00 1.015108107275e+00 1.011377043465e+00 1.007641272044e+00 1.003921835186e+00 1.000215828397e+00 9.965085537507e-01 9.928293051351e-01 9.891464185027e-01 9.854798254114e-01 9.818289110793e-01 9.781779311538e-01 9.745557714494e-01 9.709324784403e-01 9.673298186677e-01 9.637406732605e-01 9.601544503041e-01 9.565979671412e-01 9.530426525819e-01 9.495079338288e-01 9.459915948496e-01 9.424801723276e-01 9.389975476298e-01 9.355191948353e-01 9.320627171997e-01 9.286279403755e-01 9.251970117475e-01 9.218017748142e-01 9.184088408894e-01 9.150419825839e-01 9.116998639552e-01 9.083628999732e-01 9.050619244622e-01 9.017693882525e-01 8.985018113004e-01 8.952595060476e-01 8.920299747557e-01 8.888363982537e-01 8.856538630080e-01 8.824999112636e-01 8.793742875358e-01 8.762617629065e-01 8.731893904308e-01 8.701294373400e-01 8.671039360115e-01 8.641075893421e-01 8.611284412256e-01 8.581911760684e-01 8.552694693478e-01 8.523854095545e-01 8.495334030429e-01 8.467030804748e-01 8.439182330323e-01 8.411522009747e-01 8.384250805679e-01 8.357351681175e-01 8.330705403452e-01 8.304533911471e-01 8.278614236960e-01 8.253111169315e-01 8.228013224171e-01 8.203195519087e-01 8.178909749037e-01 8.154907079316e-01 8.131353284898e-01 8.108262608338e-01 8.085480519315e-01 8.063280531525e-01 8.041393514760e-01 8.020013111238e-01 7.999117637151e-01 7.978595091917e-01 7.958681070098e-01 7.939140597812e-01 7.920148039827e-01 7.901683132701e-01 7.883627777891e-01 7.866240202477e-01 7.849260412066e-01 7.832889871984e-01 7.817070560484e-01 7.801729254099e-01 7.787094479136e-01 7.772915715603e-01 7.759383503754e-01 7.746473469395e-01 7.734077844395e-01 7.722434314601e-01 7.711295738738e-01 7.700858901890e-01 7.691063416130e-01 7.681873617591e-01 7.673437884336e-01 7.665583602006e-01 7.658476769320e-01 7.652054069480e-01 7.646264075430e-01 7.641299269383e-01 7.636955996101e-01 7.633395503338e-01 7.630577093947e-01 7.628440105622e-01 7.627146079350e-01 7.626549069816e-01 7.626733192745e-01 7.627740016745e-01 7.629437941064e-01 7.632046054343e-01 7.635352547362e-01 7.639527596967e-01 7.644518513188e-01 7.650261712559e-01 7.656934354287e-01 7.664353816432e-01 7.672650850540e-01 7.681806418398e-01 7.691750137914e-01 7.702624157984e-01 7.714312636610e-01 7.726870750297e-01 7.740326983865e-01 7.754575766907e-01 7.769798892931e-01 7.785823650985e-01 7.802759933435e-01 7.820616119746e-01 7.839265213446e-01 7.858901702779e-01 7.879345904379e-01 7.900708077966e-01 7.923004821680e-01 7.946099725324e-01 7.970182541543e-01 7.995086469908e-01 8.020899148821e-01 8.047635313119e-01 8.075178708363e-01 8.103701373765e-01 8.133039332216e-01 8.163257231900e-01 8.194415186218e-01 8.226367648633e-01 8.259273324775e-01 8.293003618996e-01 8.327580190383e-01 8.363079914448e-01 8.399327214176e-01 8.436529495700e-01 8.474536524593e-01 8.513349880575e-01 8.553076524188e-01 8.593544101991e-01 8.634893444585e-01 8.677040226078e-01 8.719959709218e-01 8.763743761349e-01 8.808245041910e-01 8.853591970948e-01 8.899690761520e-01 8.946531313593e-01 8.994212333348e-01 9.042542257980e-01 9.091706144333e-01 9.141561398167e-01 9.192097749910e-01 9.243459709148e-01 9.295396536339e-01 9.348103341747e-01 9.401499456972e-01 9.455510608388e-01 9.510299633407e-01 9.565612940063e-01 9.621652812733e-01 9.678311719319e-01 9.735517978935e-01 9.793464903201e-01 9.851865527796e-01 9.910960412670e-01 9.970593372771e-01 1.003074335014e+00 1.009156776570e+00 1.015277850805e+00 1.021462409080e+00 1.027694930077e+00 1.033972599598e+00 1.040309974911e+00 1.046682532387e+00 1.053111115100e+00 1.059581858476e+00 1.066090330000e+00 1.072653807342e+00 1.079243023091e+00 1.085883002165e+00 1.092559833183e+00 1.099264501320e+00 1.106021425959e+00 1.112794497171e+00 1.119611772465e+00 1.126458886901e+00 1.133326657180e+00 1.140241513183e+00 1.147164189942e+00 1.154122151377e+00 1.161107393651e+00 1.168101935680e+00 1.175136137044e+00 1.182172666524e+00 1.189237587597e+00 1.196320854489e+00 1.203405270147e+00 1.210523780442e+00 1.217636687228e+00 1.224770831527e+00 1.231915224553e+00 1.239052580015e+00 1.246217968877e+00 1.253367544508e+00 1.260531413859e+00 1.267699171590e+00 1.274850829124e+00 1.282023916849e+00 1.289172289825e+00 1.296326441039e+00 1.303477271884e+00 1.310604205040e+00 1.317743674136e+00 1.324851303261e+00 1.331957613693e+00 1.339049634872e+00 1.346111452986e+00 1.353176670864e+00 1.360203325577e+00 1.367217389946e+00 1.374214019292e+00 1.381167988745e+00 1.388118718429e+00 1.395021030362e+00 1.401902327861e+00 1.408759129027e+00 1.415563366056e+00 1.422357729617e+00 1.429095656578e+00 1.435803647063e+00 1.442477157699e+00 1.449090751223e+00 1.455683402583e+00 1.462213030107e+00 1.468702355651e+00 1.475151274026e+00 1.481530786126e+00 1.487882079533e+00 1.494159191297e+00 1.500388992395e+00 1.506569072042e+00 1.512670036409e+00 1.518734557109e+00 1.524716527394e+00 1.530643751116e+00 1.536511740375e+00 1.542291913788e+00 1.548028227387e+00 1.553671447535e+00 1.559252133032e+00 1.564764026384e+00 1.570181302156e+00 1.575545050473e+00 1.580809012067e+00 1.585997896899e+00 1.591112396009e+00 1.596124403026e+00 1.601071541914e+00 1.605913231159e+00 1.610671507913e+00 1.615346716460e+00 1.619908159434e+00 1.624399775077e+00 1.628775217961e+00 1.633060234491e+00 1.637253923101e+00 1.641326681261e+00 1.645321250645e+00 1.649192096823e+00 1.652965131016e+00 1.656635803192e+00 1.660179339870e+00 1.663637532802e+00 1.666961690526e+00 1.670181893774e+00 1.673295023269e+00 1.676270649221e+00 1.679154783022e+00 1.681898814114e+00 1.684530198872e+00 1.687046733043e+00 1.689419688550e+00 1.691692982310e+00 1.693819206988e+00 1.695829098696e+00 1.697714299823e+00 1.699451565023e+00 1.701084882478e+00 1.702562752243e+00 1.703917272405e+00 1.705142495673e+00 1.706214207315e+00 1.707174911374e+00 1.707974123330e+00 1.708648282311e+00 1.709186752550e+00 1.709564490761e+00 1.709829934176e+00 1.709926379075e+00 1.709892436552e+00 1.709720114347e+00 1.709381710743e+00 1.708927108409e+00 1.708298890488e+00 1.707538322583e+00 1.706635558956e+00 1.705562338976e+00 1.704371443061e+00 1.703004128719e+00 1.701498690125e+00 1.699849940898e+00 1.698026539997e+00 1.696084041765e+00 1.693963067242e+00 1.691702475853e+00 1.689297743908e+00 1.686715947796e+00 1.684017032028e+00 1.681133892526e+00 1.678112732603e+00 1.674949791849e+00 1.671602973368e+00 1.668142745833e+00 1.664499605126e+00 1.660718268861e+00 1.656794403175e+00 1.652690546105e+00 1.648474207577e+00 1.644076853211e+00 1.639540386494e+00 1.634868986935e+00 1.630014711157e+00 1.625053125731e+00 1.619915588005e+00 1.614638931738e+00 1.609234804617e+00 1.603649509489e+00 1.597962814664e+00 1.592104553805e+00 1.586110347586e+00 1.579995165241e+00 1.573704829825e+00 1.567317230974e+00 1.560765966132e+00 1.554083787183e+00 1.547290300497e+00 1.540328931062e+00 1.533274451663e+00 1.526068619446e+00 1.518736104791e+00 1.511302300928e+00 1.503708366406e+00 1.496032321775e+00 1.488213758068e+00 1.480278724859e+00 1.472253866736e+00 1.464080013877e+00 1.455832678173e+00 1.447459383571e+00 1.438977798650e+00 1.430420165814e+00 1.421728706219e+00 1.412972265594e+00 1.404106615128e+00 1.395149062724e+00 1.386126019638e+00 1.376989948710e+00 1.367803507945e+00 1.358524601002e+00 1.349170316157e+00 1.339766903425e+00 1.330269722845e+00 1.320737289411e+00 1.311135360986e+00 1.301476267861e+00 1.291787980587e+00 1.282030867287e+00 1.272255438804e+00 1.262434012971e+00 1.252579374464e+00 1.242714584506e+00 1.232807350217e+00 1.222906674096e+00 1.212983139006e+00 1.203053449865e+00 1.193139784091e+00 1.183212250774e+00 1.173316437197e+00 1.163425291165e+00 1.153560582430e+00 1.143735669603e+00 1.133930916426e+00 1.124189230508e+00 1.114480652745e+00 1.104835211075e+00 1.095260143916e+00 1.085739282778e+00 1.076316625065e+00 1.066962529812e+00 1.057707632140e+00 1.048557127250e+00 1.039499763639e+00 1.030577757046e+00 1.021759529655e+00 1.013085341789e+00 1.004551692347e+00 9.961518663341e-01 9.879297049201e-01 9.798500510131e-01 9.719564479339e-01 9.642432707819e-01 9.567063885341e-01 9.493877232577e-01 9.422525919227e-01 9.353488223784e-01 9.286629696649e-01 9.221962702012e-01 9.159898820367e-01 9.100051355176e-01 9.042923107998e-01 8.988338117277e-01 8.936351810020e-01 8.887333326261e-01 8.840861294517e-01 8.797490831471e-01 8.756980416217e-01 8.719376298441e-01 8.685052243865e-01 8.653538437138e-01 8.625408249563e-01 8.600340688868e-01 8.578440316359e-01 8.560000757378e-01 8.544521557510e-01 8.532612519908e-01 8.523854615746e-01 8.518369832344e-01 8.516414561296e-01 8.517452084521e-01 8.522082514765e-01 8.529836749164e-01 8.540834147298e-01 8.555269465348e-01 8.572603895074e-01 8.593417713964e-01 8.617182900170e-01 8.644028323392e-01 8.674117826874e-01 8.706854680099e-01 8.742825612988e-01 8.781472701649e-01 8.822876559447e-01 8.867239194038e-01 8.913922871398e-01 8.963472093170e-01 9.015345780693e-01 9.069619322996e-01 9.126397320163e-01 9.185117426759e-01 9.246285674147e-01 9.309328071650e-01 9.374331705659e-01 9.441376856834e-01 9.509914067533e-01 9.580406878934e-01 9.652285653910e-01 9.725657598881e-01 9.800540696368e-01 9.876423184592e-01 9.953722379749e-01 1.003186608056e+00 1.011098851167e+00 1.019105218981e+00 1.027158075013e+00 1.035295293373e+00 1.043460350181e+00 1.051664137578e+00 1.059900928867e+00 1.068125789727e+00 1.076373363717e+00 1.084583590000e+00 1.092773793210e+00 1.100930912031e+00 1.109010590308e+00 1.117047782924e+00 1.124981683548e+00 1.132823760098e+00 1.140566699036e+00 1.148158783792e+00 1.155640063186e+00 1.162944922378e+00 1.170087593732e+00 1.177054912116e+00 1.183801375863e+00 1.190358618556e+00 1.196666146648e+00 1.202736084387e+00 1.208556395748e+00 1.214076974681e+00 1.219337103567e+00 1.224269974026e+00 1.228887816133e+00 1.233184052346e+00 1.237106723171e+00 1.240694704857e+00 1.243885300857e+00 1.246690345913e+00 1.249105428427e+00 1.251079111702e+00 1.252652331817e+00 1.253766328614e+00 1.254435184206e+00 1.254655279494e+00 1.254380944499e+00 1.253655512778e+00 1.252424185687e+00 1.250701880728e+00 1.248490673802e+00 1.245754425895e+00 1.242531474307e+00 1.238780853129e+00 1.234519088841e+00 1.229752989792e+00 1.224453983956e+00 1.218664112403e+00 1.212351080501e+00 1.205539748119e+00 1.198239986560e+00 1.190433508024e+00 1.182168231240e+00 1.173419725163e+00 1.164223463772e+00 1.154593333195e+00 1.144523979102e+00 1.134072887084e+00 1.123220058163e+00 1.112014317236e+00 1.100479849719e+00 1.088618514310e+00 1.076503664093e+00 1.064118616737e+00 1.051530045845e+00 1.038769039337e+00 1.025850009411e+00 1.012860791846e+00 9.997916639677e-01 9.867265195056e-01 9.737071116175e-01 9.607572437745e-01 9.479767536829e-01 9.353759479094e-01 9.230382952416e-01 9.110261158431e-01 8.993700544475e-01 8.881790656749e-01 8.774697610556e-01 8.673363490798e-01 8.578388414089e-01 8.490157757254e-01 8.409689493037e-01 8.337140196838e-01 8.273353086610e-01 8.218749298161e-01 8.173603734918e-01 8.138692113894e-01 8.113860812631e-01 8.099718920892e-01 8.096259696496e-01 8.103417520710e-01 8.121507679543e-01 8.149936006561e-01 8.188898394135e-01 8.237854216130e-01 8.296324857121e-01 8.364194833179e-01 8.440394294376e-01 8.524776024589e-01 8.616434965815e-01 8.714594374959e-01 8.818811540353e-01 8.927924886924e-01 9.041485974541e-01 9.158517694929e-01 9.278172361921e-01 9.399912447098e-01 9.522621521432e-01 9.645860684108e-01 9.768687981030e-01 9.890423792564e-01 1.001057932518e+00 1.012819466956e+00 1.024305403874e+00 1.035431590623e+00 1.046157058697e+00 1.056450528607e+00 1.066239505014e+00 1.075524816953e+00 1.084250083170e+00 1.092396710828e+00 1.099960278667e+00 1.106893308671e+00 1.113224192025e+00 1.118917713068e+00 1.123980464816e+00 1.128432202805e+00 1.132245975361e+00 1.135467170395e+00 1.138082329429e+00 1.140112182160e+00 1.141588508283e+00 1.142496260620e+00 1.142890552698e+00 1.142760635488e+00 1.142131850959e+00 1.141036683965e+00 1.139457041520e+00 1.137445511242e+00 1.134988273701e+00 1.132100395493e+00 1.128812545516e+00 1.125100073014e+00 1.121009740596e+00 1.116521260103e+00 1.111651306182e+00 1.106428450855e+00 1.100828982542e+00 1.094908683698e+00 1.088657199902e+00 1.082102070084e+00 1.075287509106e+00 1.068210393440e+00 1.060943964529e+00 1.053503034993e+00 1.045935919928e+00 1.038309283190e+00 1.030640451777e+00 1.023019000071e+00 1.015470157987e+00 1.008049233479e+00 1.000819676035e+00 9.937876237188e-01 9.870260075368e-01 9.805251452820e-01 9.743079925225e-01 9.683911736538e-01 9.627311304507e-01 9.573396903765e-01 9.521619830137e-01 9.471613243592e-01 9.423078869882e-01 9.375260842855e-01 9.327970394297e-01 9.280611092832e-01 9.232914009760e-01 9.184841020655e-01 9.136187810376e-01 9.087457497093e-01 9.038940997355e-01 8.991531524831e-01 8.946282642098e-01 8.904348092240e-01 8.867504228172e-01 8.837168548396e-01 8.815369201247e-01 8.803852276254e-01 8.804218496167e-01 8.818253408640e-01 8.846809540000e-01 8.890860361512e-01 8.950559733122e-01 9.025402527893e-01 9.114673419238e-01 9.216495029126e-01 9.328962765630e-01 9.449465211433e-01 9.574995707138e-01 9.702640986435e-01 9.828969775327e-01 9.951018554833e-01 1.006576781469e+00 1.017049566343e+00 1.026315554355e+00 1.034169721686e+00 1.040522399309e+00 1.045304455478e+00 1.048523010610e+00 1.050280076968e+00 1.050688262362e+00 1.049981304512e+00 1.048409960971e+00 1.046267016147e+00 1.043912409083e+00 1.041656453030e+00 1.039860784831e+00 1.038819028414e+00 1.038781496277e+00 1.039954956443e+00 1.042404709156e+00 1.046164748760e+00 1.051119739111e+00 1.057076617023e+00 1.063776074553e+00 1.070843184460e+00 1.077907718229e+00 1.084534531362e+00 1.090294900478e+00 1.094809116390e+00 1.097678351428e+00 1.098626479274e+00 1.097410472505e+00 1.093877971837e+00 1.088007110689e+00 1.079823113346e+00 1.069519997289e+00 1.057351401896e+00 1.043693439302e+00 1.029031627538e+00 1.013870872494e+00 9.988368805488e-01 9.845217126670e-01 9.715068924548e-01 9.603492954877e-01 9.514414793190e-01 9.450986792241e-01 9.414314277332e-01 9.403867377173e-01 9.417753357939e-01 9.452190577213e-01 9.503174268364e-01 9.565663438954e-01 9.634974912636e-01 9.707207339538e-01 9.778786099545e-01 9.848054148692e-01 9.914081872073e-01 9.977464051282e-01 1.004003193947e+00 1.010393112885e+00 1.017228459795e+00 1.024768827506e+00 1.033239170108e+00 1.042797592312e+00 1.053437344346e+00 1.057604141882e+00 1.057727874675e+00 1.062649268603e+00 1.077013895685e+00 1.096631395984e+00 1.112535281439e+00 1.119340124316e+00 1.119859426746e+00 1.122331633966e+00 1.132651810081e+00 1.148623984395e+00 1.162052906586e+00 1.166473196439e+00 1.162890236555e+00 1.158697739579e+00 1.160800286110e+00 1.168976463333e+00 1.175994479518e+00 1.174367096291e+00 1.163073985551e+00 1.148317722182e+00 1.137804014798e+00 1.133472180463e+00 1.129640618091e+00 1.118518011501e+00 1.097663035609e+00 1.072566898046e+00 1.052147276919e+00 1.040772936835e+00 1.034388730463e+00 1.024891304341e+00 1.008239504323e+00 9.885531357175e-01 9.745013630519e-01 9.708529415198e-01 9.733351029321e-01 9.723810875119e-01 9.616673593047e-01 9.433083577357e-01 9.255460527855e-01 9.147757646035e-01 9.091932729399e-01 9.007975473942e-01 8.836776845612e-01 8.604634385388e-01 8.413218573495e-01 8.356092220479e-01 8.433244863352e-01 8.558645845674e-01 8.652066768864e-01 8.714113606477e-01 8.817744476881e-01 9.027126217208e-01 9.321540636732e-01 9.606813579518e-01 9.798800323449e-01 9.892924732916e-01 9.963446230849e-01 1.009541888474e+00 1.030530264256e+00 1.052769670780e+00 1.068160641725e+00 1.074631500154e+00 1.077870193225e+00 1.086048023592e+00 1.101975783655e+00 1.120175076135e+00 1.131943741756e+00 1.133117347548e+00 1.127368576782e+00 1.122473067205e+00 1.122603767068e+00 1.123630532486e+00 1.116146982962e+00 1.093424661470e+00 1.057345880021e+00 1.018115224912e+00 9.860442742026e-01 9.485464802781e-01 8.568847964194e-01 8.130298615354e-01 8.780867506532e-01 9.540542934705e-01 9.299654947815e-01 8.030140245098e-01 7.024986958735e-01 7.694346006475e-01 9.072639641364e-01 9.490759588744e-01 8.464033191630e-01 6.885189581250e-01 6.659186354231e-01 7.980996567522e-01 8.998556568890e-01 8.789424350816e-01 7.851662732615e-01 7.563942035015e-01 8.357775422390e-01 9.013230818865e-01 8.636042532167e-01 7.663500950394e-01 7.613926310122e-01 8.937630568802e-01 1.015938149832e+00 1.014181617551e+00 9.004434720829e-01 8.087468126350e-01 8.678372760163e-01 9.967546829492e-01 1.051774470516e+00 9.999808355772e-01 9.226434700967e-01 9.254129189755e-01 9.908216124247e-01 1.016211997420e+00 9.655065377693e-01 9.101834152927e-01 9.419315920298e-01 1.025615706234e+00 1.048636055849e+00 9.653077095789e-01 8.476482866925e-01 8.356711307568e-01 9.391028365768e-01 1.017982696259e+00 9.860284358922e-01 8.781903088814e-01 8.185019334906e-01 8.718731221464e-01 9.419667589821e-01 9.304814604316e-01 8.492490779401e-01 8.040805557137e-01 8.605382482017e-01 9.356015410773e-01 9.294137093671e-01 8.388587637582e-01 7.625981078899e-01 7.978995365564e-01 8.896746913603e-01 9.274472588226e-01 8.842556266156e-01 8.240753156132e-01 8.255665522554e-01 8.736035630199e-01 8.951084525132e-01 8.716149394138e-01 8.584091117871e-01 9.027469534384e-01 9.633034809657e-01 9.693702705399e-01 9.126404220180e-01 8.649826748616e-01 8.988324896362e-01 9.764059045984e-01 1.007945123348e+00 9.670008846245e-01 9.143566879925e-01 9.286006796774e-01 9.916254189185e-01 1.017693128798e+00 9.724814232057e-01 9.133529709905e-01 9.257928427933e-01 9.945547195351e-01 1.022307350673e+00 9.604470271291e-01 8.648025188118e-01 8.510844932720e-01 9.307164161371e-01 9.845348007990e-01 9.309041437889e-01 8.044118946725e-01 7.438370389452e-01 8.252497814178e-01 9.279850961534e-01 9.337255308972e-01 8.424091006075e-01 7.615616246653e-01 7.946365796345e-01 8.835327241468e-01 9.166139457892e-01 8.742807346125e-01 8.297425741733e-01 8.529928168285e-01 9.056736416460e-01 9.091640132665e-01 8.575971612233e-01 8.296091992741e-01 8.846307520790e-01 9.630376114212e-01 9.774357958534e-01 9.202822953278e-01 8.741465155314e-01 9.168689412713e-01 1.001856227582e+00 1.032480382300e+00
 1.983282676560e+00 1.983398524721e+00 1.985859578613e+00 1.988413705509e+00 1.988595110603e+00 1.987249158934e+00 1.987436685644e+00 1.990068752188e+00 1.992558380999e+00 1.992525332497e+00 1.991143481383e+00 1.991419737727e+00 1.993973470364e+00 1.996256692092e+00 1.996102955780e+00 1.994695018482e+00 1.994928057747e+00 1.997385722214e+00 1.999491936789e+00 1.999169070619e+00 1.997820876799e+00 1.998309312241e+00 2.000832600542e+00 2.002699741047e+00 2.002229125720e+00 2.001073380391e+00 2.001830154242e+00 2.004384961015e+00 2.006099342519e+00 2.005500253236e+00 2.004367268860e+00 2.005270613958e+00 2.007926575621e+00 2.009537448678e+00 2.008762077420e+00 2.007630664585e+00 2.008674963387e+00 2.011349889217e+00 2.012812508390e+00 2.011899317176e+00 2.010758180943e+00 2.011875217745e+00 2.014567548793e+00 2.015882950828e+00 2.014777705290e+00 2.013650079270e+00 2.014965461388e+00 2.017698470059e+00 2.018788533043e+00 2.017505457788e+00 2.016482623177e+00 2.017976554424e+00 2.020665112607e+00 2.021518234787e+00 2.020079621926e+00 2.019148875286e+00 2.020800384585e+00 2.023413814049e+00 2.023999395661e+00 2.022463792363e+00 2.021696203925e+00 2.023433215998e+00 2.025850589088e+00 2.026202896854e+00 2.024658246179e+00 2.024009344553e+00 2.025733696320e+00 2.027941441915e+00 2.028100493061e+00 2.026596682507e+00 2.026098349960e+00 2.027762662664e+00 2.029708577738e+00 2.029740219314e+00 2.028347327480e+00 2.027932822070e+00 2.029461677810e+00 2.031189428439e+00 2.031153899176e+00 2.029872419105e+00 2.029520411920e+00 2.030890603134e+00 2.032404174226e+00 2.032363393453e+00 2.031218159293e+00 2.030850712864e+00 2.032006892598e+00 2.033354092871e+00 2.033356027990e+00 2.032330222693e+00 2.031929120990e+00 2.032865751396e+00 2.034056395587e+00 2.034141516551e+00 2.033250476226e+00 2.032754998978e+00 2.033439939783e+00 2.034510433969e+00 2.034697924920e+00 2.033928697526e+00 2.033340671976e+00 2.033762339663e+00 2.034691036542e+00 2.035000660217e+00 2.034373503876e+00 2.033669784835e+00 2.033803910013e+00 2.034576887195e+00 2.034987848759e+00 2.034527280463e+00 2.033774712119e+00 2.033623549926e+00 2.034177183735e+00 2.034661486170e+00 2.034400881308e+00 2.033661552162e+00 2.033267436896e+00 2.033558699596e+00 2.034028249868e+00 2.033981851427e+00 2.033368919949e+00 2.032797577240e+00 2.032785242781e+00 2.033148071620e+00 2.033260127026e+00 2.032830009456e+00 2.032196079253e+00 2.031890966379e+00 2.032029002539e+00 2.032211574941e+00 2.031994619625e+00 2.031405530550e+00 2.030880909580e+00 2.030737220830e+00 2.030835429141e+00 2.030772445268e+00 2.030338184747e+00 2.029733448325e+00 2.029317817814e+00 2.029202507865e+00 2.029154316823e+00 2.028881629220e+00 2.028345775639e+00 2.027762202081e+00 2.027369394115e+00 2.027177270771e+00 2.026974075178e+00 2.026570300640e+00 2.025979852849e+00 2.025389290556e+00 2.024962593270e+00 2.024674689191e+00 2.024349148887e+00 2.023852574470e+00 2.023228816522e+00 2.022627523104e+00 2.022157069884e+00 2.021778172306e+00 2.021362188700e+00 2.020816909015e+00 2.020181191173e+00 2.019561219275e+00 2.019035367774e+00 2.018580650427e+00 2.018099161776e+00 2.017516728392e+00 2.016853250243e+00 2.016199303057e+00 2.015612979226e+00 2.015074782701e+00 2.014510629303e+00 2.013864117350e+00 2.013157557528e+00 2.012452825210e+00 2.011785152743e+00 2.011143906568e+00 2.010480745909e+00 2.009761609241e+00 2.008999098127e+00 2.008233462312e+00 2.007491451278e+00 2.006757089987e+00 2.006000121452e+00 2.005204232696e+00 2.004391372052e+00 2.003582455750e+00 2.002773370880e+00 2.001943153723e+00 2.001089678566e+00 2.000227309561e+00 1.999371693261e+00 1.998507106134e+00 1.997613095004e+00 1.996682599357e+00 1.995747273281e+00 1.994830141903e+00 1.993914960893e+00 1.992965961377e+00 1.991976484510e+00 1.990978454577e+00 1.989996199263e+00 1.989021217229e+00 1.988013827598e+00 1.986969661688e+00 1.985919053983e+00 1.984882624436e+00 1.983844489639e+00 1.982776599923e+00 1.981676586762e+00 1.980571528531e+00 1.979481779928e+00 1.978381995131e+00 1.977251575835e+00 1.976096851902e+00 1.974940728770e+00 1.973791912030e+00 1.972631482437e+00 1.971440722782e+00 1.970231401363e+00 1.969027334951e+00 1.967819648870e+00 1.966593262454e+00 1.965344502165e+00 1.964081313330e+00 1.962818699007e+00 1.961553923037e+00 1.960264977406e+00 1.958957200166e+00 1.957641276071e+00 1.956320733925e+00 1.954991879383e+00 1.953641153890e+00 1.952272074707e+00 1.950902020680e+00 1.949524377839e+00 1.948128752649e+00 1.946716640105e+00 1.945288852667e+00 1.943856306574e+00 1.942420129240e+00 1.940961703468e+00 1.939486067955e+00 1.938002080509e+00 1.936507169403e+00 1.935005414196e+00 1.933486328273e+00 1.931947282169e+00 1.930404813714e+00 1.928851061627e+00 1.927281669269e+00 1.925701683570e+00 1.924102712755e+00 1.922493621950e+00 1.920878335020e+00 1.919247904564e+00 1.917602494861e+00 1.915944814851e+00 1.914271374514e+00 1.912586945646e+00 1.910895169009e+00 1.909186492556e+00 1.907467017604e+00 1.905733527235e+00 1.903979531407e+00 1.902223564770e+00 1.900455844575e+00 1.898671292521e+00 1.896878988637e+00 1.895064362531e+00 1.893239233930e+00 1.891412684076e+00 1.889565976552e+00 1.887707884209e+00 1.885836470632e+00 1.883950121025e+00 1.882056044097e+00 1.880152497029e+00 1.878231415474e+00 1.876300158862e+00 1.874358324422e+00 1.872400881167e+00 1.870436116704e+00 1.868452528540e+00 1.866460852878e+00 1.864460877283e+00 1.862444271363e+00 1.860413605776e+00 1.858371197067e+00 1.856311565123e+00 1.854246070567e+00 1.852170248297e+00 1.850077274241e+00 1.847972345697e+00 1.845851739271e+00 1.843717023488e+00 1.841579177861e+00 1.839427308929e+00 1.837263329559e+00 1.835084290373e+00 1.832892018537e+00 1.830689362582e+00 1.828479885081e+00 1.826256124079e+00 1.824022169618e+00 1.821773852351e+00 1.819508946330e+00 1.817238657265e+00 1.814956909374e+00 1.812663692826e+00 1.810358855848e+00 1.808036090987e+00 1.805701738372e+00 1.803361680042e+00 1.801005503377e+00 1.798639773563e+00 1.796259664276e+00 1.793862174723e+00 1.791459109245e+00 1.789043197533e+00 1.786615380946e+00 1.784178307341e+00 1.781722897117e+00 1.779257059093e+00 1.776783220211e+00 1.774293634830e+00 1.771797234134e+00 1.769286014507e+00 1.766759455743e+00 1.764226296280e+00 1.761678323541e+00 1.759121347973e+00 1.756556207942e+00 1.753972197542e+00 1.751380048657e+00 1.748776537340e+00 1.746160421236e+00 1.743538603413e+00 1.740900359744e+00 1.738247905678e+00 1.735592543683e+00 1.732918790472e+00 1.730239571301e+00 1.727548567909e+00 1.724839811593e+00 1.722127665282e+00 1.719401207615e+00 1.716664177911e+00 1.713920740155e+00 1.711157339077e+00 1.708389774167e+00 1.705610364196e+00 1.702818092396e+00 1.700020497098e+00 1.697206324742e+00 1.694383059178e+00 1.691551810736e+00 1.688705418582e+00 1.685855360272e+00 1.682990194817e+00 1.680112590766e+00 1.677231364934e+00 1.674333633860e+00 1.671429709058e+00 1.668514802231e+00 1.665584247889e+00 1.662651931019e+00 1.659705193083e+00 1.656747528414e+00 1.653785545910e+00 1.650805237673e+00 1.647822413375e+00 1.644825102205e+00 1.641817777852e+00 1.638806645211e+00 1.635778896274e+00 1.632745144305e+00 1.629702900666e+00 1.626644741794e+00 1.623586132861e+00 1.620513218582e+00 1.617430523554e+00 1.614342661499e+00 1.611238467270e+00 1.608131351116e+00 1.605014164521e+00 1.601883249861e+00 1.598750666308e+00 1.595602279306e+00 1.592451202719e+00 1.589289518559e+00 1.586114170613e+00 1.582937570865e+00 1.579745669357e+00 1.576550335133e+00 1.573347572616e+00 1.570129410850e+00 1.566909505519e+00 1.563676657218e+00 1.560437467466e+00 1.557194820229e+00 1.553936226996e+00 1.550675127361e+00 1.547402322722e+00 1.544122621719e+00 1.540839384722e+00 1.537541547536e+00 1.534241994606e+00 1.530931168481e+00 1.527612015077e+00 1.524292872764e+00 1.520957414631e+00 1.517619749857e+00 1.514274488336e+00 1.510917836824e+00 1.507562393569e+00 1.504192411972e+00 1.500817827202e+00 1.497440495817e+00 1.494049463522e+00 1.490659559330e+00 1.487255875335e+00 1.483848780735e+00 1.480438550910e+00 1.477015119926e+00 1.473593534224e+00 1.470158638213e+00 1.466718195628e+00 1.463277936502e+00 1.459824479737e+00 1.456371207443e+00 1.452908309246e+00 1.449439647384e+00 1.445970190406e+00 1.442489405761e+00 1.439006863443e+00 1.435517193552e+00 1.432019187090e+00 1.428524344929e+00 1.425017118610e+00 1.421509273674e+00 1.417994996919e+00 1.414472906535e+00 1.410952726518e+00 1.407420752430e+00 1.403889036642e+00 1.400351792962e+00 1.396807807518e+00 1.393264240768e+00 1.389712130183e+00 1.386158507463e+00 1.382600322564e+00 1.379034578252e+00 1.375473160566e+00 1.371900111589e+00 1.368328124731e+00 1.364752367163e+00 1.361167784063e+00 1.357588947160e+00 1.353998966024e+00 1.350409083897e+00 1.346819095064e+00 1.343217499549e+00 1.339623492347e+00 1.336020093353e+00 1.332415063396e+00 1.328812829379e+00 1.325198839581e+00 1.321590861318e+00 1.317976587447e+00 1.314360116584e+00 1.310746929091e+00 1.307122020113e+00 1.303506242570e+00 1.299881971489e+00 1.296257110654e+00 1.292637494316e+00 1.289004086402e+00 1.285380728018e+00 1.281750241848e+00 1.278118813634e+00 1.274492696044e+00 1.270855027096e+00 1.267228587913e+00 1.263591522866e+00 1.259959691771e+00 1.256331742708e+00 1.252690442233e+00 1.249064139070e+00 1.245426159792e+00 1.241792104298e+00 1.238164596951e+00 1.234524518487e+00 1.230901123556e+00 1.227263774884e+00 1.223635208433e+00 1.220010341465e+00 1.216371909586e+00 1.212753703563e+00 1.209122699312e+00 1.205497618708e+00 1.201879616880e+00 1.198250503809e+00 1.194639073955e+00 1.191014863127e+00 1.187401146564e+00 1.183789620872e+00 1.180171891601e+00 1.176571623704e+00 1.172958986841e+00 1.169356994340e+00 1.165758459144e+00 1.162154935401e+00 1.158568105110e+00 1.154971118469e+00 1.151384081067e+00 1.147803610479e+00 1.144215244139e+00 1.140645427329e+00 1.137067049061e+00 1.133499420272e+00 1.129938782615e+00 1.126370508201e+00 1.122822817631e+00 1.119266455556e+00 1.115719386649e+00 1.112184621191e+00 1.108640898561e+00 1.105115761489e+00 1.101586171295e+00 1.098066616124e+00 1.094558693846e+00 1.091043552482e+00 1.087549470198e+00 1.084048965526e+00 1.080560179970e+00 1.077082296395e+00 1.073599176981e+00 1.070139713884e+00 1.066673796558e+00 1.063218870262e+00 1.059779584973e+00 1.056333388185e+00 1.052912338649e+00 1.049483914318e+00 1.046071328983e+00 1.042669309947e+00 1.039266023073e+00 1.035888925898e+00 1.032503454033e+00 1.029137395364e+00 1.025782879031e+00 1.022427004932e+00 1.019096392395e+00 1.015762306986e+00 1.012446094633e+00 1.009143140709e+00 1.005840279964e+00 1.002563518537e+00 9.992858339232e-01 9.960269378132e-01 9.927823380825e-01 9.895391617520e-01 9.863249718551e-01 9.831073717249e-01 9.799125029245e-01 9.767321952027e-01 9.735559680702e-01 9.704077504391e-01 9.672621992234e-01 9.641374012005e-01 9.610302494859e-01 9.579278121136e-01 9.548562949248e-01 9.517887051865e-01 9.487424444753e-01 9.457158992041e-01 9.426964812177e-01 9.397092321770e-01 9.367261458892e-01 9.337700902232e-01 9.308334082542e-01 9.279052815456e-01 9.250138739314e-01 9.221256084319e-01 9.192676775536e-01 9.164319929139e-01 9.136053176535e-01 9.108173307892e-01 9.080372318352e-01 9.052873482398e-01 9.025619855402e-01 8.998507863238e-01 8.971782938515e-01 8.945165277854e-01 8.918874384913e-01 8.892849174421e-01 8.867005348014e-01 8.841562433186e-01 8.816256238803e-01 8.791313834323e-01 8.766656697763e-01 8.742218145814e-01 8.718178513085e-01 8.694341244876e-01 8.670870818256e-01 8.647717721983e-01 8.624835202149e-01 8.602375955330e-01 8.580135897020e-01 8.558305726383e-01 8.536838916716e-01 8.515633208476e-01 8.494925845993e-01 8.474447496724e-01 8.454435520803e-01 8.434787016590e-01 8.415473872583e-01 8.396665887563e-01 8.378138437211e-01 8.360114876917e-01 8.342478933127e-01 8.325227680210e-01 8.308508269721e-01 8.292118477011e-01 8.276250902110e-01 8.260834830827e-01 8.245827157983e-01 8.231396487435e-01 8.217339831769e-01 8.203828362079e-01 8.190834700113e-01 8.178263635865e-01 8.166310011275e-01 8.154797055469e-01 8.143860223089e-01 8.133452383476e-01 8.123550178390e-01 8.114294274422e-01 8.105490829599e-01 8.097356421047e-01 8.089756200107e-01 8.082712160925e-01 8.076360320354e-01 8.070495608673e-01 8.065326238949e-01 8.060751428053e-01 8.056770405044e-01 8.053512688686e-01 8.050800109207e-01 8.048814030050e-01 8.047463483376e-01 8.046736383743e-01 8.046781383727e-01 8.047398485591e-01 8.048763789513e-01 8.050852184788e-01 8.053558997957e-01 8.057077582020e-01 8.061233561267e-01 8.066142596028e-01 8.071798207554e-01 8.078136965558e-01 8.085297958473e-01 8.093122906314e-01 8.101756038989e-01 8.111141279049e-01 8.121248601676e-01 8.132188031062e-01 8.143837884786e-01 8.156307117625e-01 8.169571619463e-01 8.183554369103e-01 8.198413909669e-01 8.214004348870e-01 8.230412824102e-01 8.247626549864e-01 8.265596867928e-01 8.284455084672e-01 8.304045232842e-01 8.324462828481e-01 8.345736641855e-01 8.367758649543e-01 8.390643485485e-01 8.414301497634e-01 8.438775218590e-01 8.464106122969e-01 8.490189138584e-01 8.517149057935e-01 8.544876026509e-01 8.573415078117e-01 8.602801739731e-01 8.632933861960e-01 8.663936989516e-01 8.695698360465e-01 8.728265943589e-01 8.761675958856e-01 8.795806890256e-01 8.830801513089e-01 8.866544295370e-01 8.903066331453e-01 8.940407627068e-01 8.978448262519e-01 9.017340253273e-01 9.056958632434e-01 9.097328303509e-01 9.138509305140e-01 9.180345008648e-01 9.222994751510e-01 9.266374346605e-01 9.310421652908e-01 9.355294144295e-01 9.400779159916e-01 9.447037692248e-01 9.493974659870e-01 9.541576961384e-01 9.589932204217e-01 9.638886630209e-01 9.688584370750e-01 9.738876807940e-01 9.789808933783e-01 9.841475291849e-01 9.893657467811e-01 9.946535022856e-01 1.000002002803e+00 1.005406156994e+00 1.010878375844e+00 1.016397636395e+00 1.021981648866e+00 1.027621848980e+00 1.033308511011e+00 1.039062254434e+00 1.044856632674e+00 1.050710749661e+00 1.056613592223e+00 1.062561164470e+00 1.068567941055e+00 1.074606921264e+00 1.080701578219e+00 1.086840206032e+00 1.093014762283e+00 1.099244847055e+00 1.105502861677e+00 1.111807923317e+00 1.118151196644e+00 1.124521791989e+00 1.130944521380e+00 1.137385689140e+00 1.143868827447e+00 1.150384696794e+00 1.156921160172e+00 1.163500753949e+00 1.170093446468e+00 1.176722767044e+00 1.183375183213e+00 1.190041447944e+00 1.196747347506e+00 1.203454287756e+00 1.210192196213e+00 1.216947392076e+00 1.223708184749e+00 1.230502367886e+00 1.237291206944e+00 1.244101796930e+00 1.250922352492e+00 1.257741032273e+00 1.264585748480e+00 1.271416306856e+00 1.278261749596e+00 1.285110965556e+00 1.291950133363e+00 1.298806857602e+00 1.305642479613e+00 1.312485316333e+00 1.319324397525e+00 1.326142152147e+00 1.332971498984e+00 1.339773242105e+00 1.346571084909e+00 1.353359666926e+00 1.360119005970e+00 1.366881699765e+00 1.373608223652e+00 1.380322086054e+00 1.387020366863e+00 1.393678040606e+00 1.400333441436e+00 1.406941431671e+00 1.413532946053e+00 1.420096758892e+00 1.426613033707e+00 1.433118315480e+00 1.439569266041e+00 1.445992205724e+00 1.452380432255e+00 1.458713210435e+00 1.465025864682e+00 1.471275496983e+00 1.477488659636e+00 1.483660169257e+00 1.489765419475e+00 1.495842722894e+00 1.501848741246e+00 1.507809925057e+00 1.513719749302e+00 1.519556344900e+00 1.525355459467e+00 1.531074557994e+00 1.536738375644e+00 1.542345868399e+00 1.547867982673e+00 1.553347640970e+00 1.558736725822e+00 1.564064396885e+00 1.569324860079e+00 1.574492320062e+00 1.579606483533e+00 1.584622881435e+00 1.589570417809e+00 1.594440753569e+00 1.599210928959e+00 1.603921984071e+00 1.608525575114e+00 1.613049445811e+00 1.617489263959e+00 1.621821781349e+00 1.626083483240e+00 1.630231044491e+00 1.634294199603e+00 1.638262346620e+00 1.642115990070e+00 1.645893440796e+00 1.649544493810e+00 1.653104825547e+00 1.656562372633e+00 1.659897273524e+00 1.663146872317e+00 1.666267237066e+00 1.669285774542e+00 1.672196350146e+00 1.674977227361e+00 1.677665772719e+00 1.680214014719e+00 1.682658786109e+00 1.684984500780e+00 1.687173036847e+00 1.689266911427e+00 1.691211557371e+00 1.693045258286e+00 1.694756821852e+00 1.696323077086e+00 1.697789010602e+00 1.699099024282e+00 1.700294900614e+00 1.701359381391e+00 1.702273946940e+00 1.703084313743e+00 1.703730242293e+00 1.704259482845e+00 1.704653687134e+00 1.704890783853e+00 1.705019764230e+00 1.704982431302e+00 1.704820656681e+00 1.704519704085e+00 1.704058400420e+00 1.703485581095e+00 1.702740266514e+00 1.701867452203e+00 1.700857297614e+00 1.699678788182e+00 1.698386108593e+00 1.696921126173e+00 1.695323062945e+00 1.693585069241e+00 1.691677016868e+00 1.689654482992e+00 1.687454573902e+00 1.685121614630e+00 1.682648749640e+00 1.680001068603e+00 1.677242245391e+00 1.674304662576e+00 1.671232038543e+00 1.668019516038e+00 1.664631039806e+00 1.661134575984e+00 1.657456783601e+00 1.653646058122e+00 1.649698832961e+00 1.645575004682e+00 1.641344331664e+00 1.636937961783e+00 1.632395671747e+00 1.627722680570e+00 1.622874995914e+00 1.617922015609e+00 1.612795621409e+00 1.607540925152e+00 1.602159523268e+00 1.596603625118e+00 1.590951550385e+00 1.585129718081e+00 1.579180540692e+00 1.573114549618e+00 1.566877231461e+00 1.560547964927e+00 1.554059287380e+00 1.547446594257e+00 1.540723692708e+00 1.533839134327e+00 1.526870154817e+00 1.519748458491e+00 1.512510462882e+00 1.505171852505e+00 1.497679508556e+00 1.490108121563e+00 1.482398463287e+00 1.474579373364e+00 1.466671203524e+00 1.458622829985e+00 1.450502423472e+00 1.442258035177e+00 1.433914656588e+00 1.425492263842e+00 1.416943750032e+00 1.408335976402e+00 1.399619085340e+00 1.390815322267e+00 1.381950855216e+00 1.372972987345e+00 1.363948646848e+00 1.354833213555e+00 1.345648542073e+00 1.336414092992e+00 1.327089473458e+00 1.317733826537e+00 1.308305850582e+00 1.298827461659e+00 1.289317891689e+00 1.279739412107e+00 1.270148708637e+00 1.260507593630e+00 1.250836728429e+00 1.241153981620e+00 1.231428211669e+00 1.221711503349e+00 1.211965087347e+00 1.202220221634e+00 1.192481484685e+00 1.182728594272e+00 1.173011126292e+00 1.163289732840e+00 1.153596026152e+00 1.143936965110e+00 1.134292091966e+00 1.124711256766e+00 1.115154809788e+00 1.105660870837e+00 1.096229132164e+00 1.086846251912e+00 1.077558780250e+00 1.068327148918e+00 1.059193564055e+00 1.050155308815e+00 1.041201250474e+00 1.032380579742e+00 1.023650028928e+00 1.015057537408e+00 1.006595753077e+00 9.982575146581e-01 9.900899128559e-01 9.820513349071e-01 9.741913695821e-01 9.665005421848e-01 9.589725846029e-01 9.516589699982e-01 9.445103316200e-01 9.375853970182e-01 9.308671582349e-01 9.243546821586e-01 9.180921178487e-01 9.120372641726e-01 9.062440128254e-01 9.006935046669e-01 8.953898831930e-01 8.903726355384e-01 8.855971540837e-01 8.811231084445e-01 8.769199788109e-01 8.729997526434e-01 8.693947981588e-01 8.660618697932e-01 8.630572844270e-01 8.603513256461e-01 8.579493445940e-01 8.558885335277e-01 8.541150940747e-01 8.526895848826e-01 8.515761770780e-01 8.507825350628e-01 8.503368847454e-01 8.501864210471e-01 8.503905821136e-01 8.509038074432e-01 8.517384461032e-01 8.529170622993e-01 8.543841791469e-01 8.561971444607e-01 8.583074880320e-01 8.607228742162e-01 8.634645367694e-01 8.664737893296e-01 8.698088807638e-01 8.734123442472e-01 8.772998044020e-01 8.814795352720e-01 8.858986785862e-01 8.906085965272e-01 8.955516237291e-01 9.007396782316e-01 9.061833755586e-01 9.118252322968e-01 9.177169251545e-01 9.237986821735e-01 9.300816342913e-01 9.365730187027e-01 9.432176737291e-01 9.500613022801e-01 9.570476310609e-01 9.641856506772e-01 9.714779670363e-01 9.788729908953e-01 9.864134015143e-01 9.940412095473e-01 1.001767005124e+00 1.009589839678e+00 1.017458923158e+00 1.025415133426e+00 1.033395497595e+00 1.041418490941e+00 1.049474372005e+00 1.057514882936e+00 1.065581088957e+00 1.073606692293e+00 1.081608867392e+00 1.089577626653e+00 1.097463917142e+00 1.105306329892e+00 1.113040154866e+00 1.120681256440e+00 1.128215561067e+00 1.135597752251e+00 1.142862842630e+00 1.149944467903e+00 1.156858999012e+00 1.163593367235e+00 1.170097493112e+00 1.176409961798e+00 1.182462932691e+00 1.188270566838e+00 1.193822281762e+00 1.199066001769e+00 1.204041120545e+00 1.208681613602e+00 1.213001909927e+00 1.216988896250e+00 1.220597293149e+00 1.223862472015e+00 1.226722716245e+00 1.229190468438e+00 1.231260850085e+00 1.232885300504e+00 1.234103747010e+00 1.234857384686e+00 1.235160925747e+00 1.235011668308e+00 1.234368144647e+00 1.233268084581e+00 1.231665204959e+00 1.229572449157e+00 1.226994282208e+00 1.223893322515e+00 1.220313750979e+00 1.216214780809e+00 1.211616107812e+00 1.206525617250e+00 1.200921449361e+00 1.194844761798e+00 1.188267457864e+00 1.181220193111e+00 1.173711849644e+00 1.165732921584e+00 1.157336186333e+00 1.148496644633e+00 1.139260656930e+00 1.129644640785e+00 1.119648110781e+00 1.109334998849e+00 1.098689174999e+00 1.087771650387e+00 1.076605273037e+00 1.065201804705e+00 1.053639714635e+00 1.041908110252e+00 1.030080838675e+00 1.018195605711e+00 1.006269153314e+00 9.943933456396e-01 9.825686599697e-01 9.708751092089e-01 9.593608201660e-01 9.480519788912e-01 9.370470209181e-01 9.263514440519e-01 9.160527804431e-01 9.061990340254e-01 8.968219495003e-01 8.880158324629e-01 8.797876153924e-01 8.722152088507e-01 8.653401567386e-01 8.591855169779e-01 8.538280924796e-01 8.492608408887e-01 8.455438217784e-01 8.426879778857e-01 8.406990900030e-01 8.396219502979e-01 8.394149551254e-01 8.401156371063e-01 8.416922439733e-01 8.441230773905e-01 8.474159229397e-01 8.514951501490e-01 8.563688403075e-01 8.619730410870e-01 8.682566249598e-01 8.752031858049e-01 8.827132047212e-01 8.907723887485e-01 8.993016405840e-01 9.082335810044e-01 9.175400494293e-01 9.271150886872e-01 9.369347633438e-01 9.469178346797e-01 9.570022414297e-01 9.671481216559e-01 9.772651859292e-01 9.873301723705e-01 9.972677911241e-01 1.007026874494e+00 1.016577527845e+00 1.025843317884e+00 1.034813789275e+00 1.043424249996e+00 1.051647848516e+00 1.059466741305e+00 1.066819965711e+00 1.073722149451e+00 1.080125330427e+00 1.086019443677e+00 1.091412482672e+00 1.096264014512e+00 1.100604245092e+00 1.104409228199e+00 1.107687659265e+00 1.110463671586e+00 1.112715773334e+00 1.114490860262e+00 1.115777806722e+00 1.116600988362e+00 1.116990075632e+00 1.116932598296e+00 1.116484911240e+00 1.115632771794e+00 1.114404628538e+00 1.112827877823e+00 1.110887033868e+00 1.108629249479e+00 1.106036556117e+00 1.103127449304e+00 1.099924359001e+00 1.096395419789e+00 1.092587207991e+00 1.088474374626e+00 1.084066181820e+00 1.079384291292e+00 1.074400011122e+00 1.069160706049e+00 1.063645968012e+00 1.057881587744e+00 1.051900893880e+00 1.045694628495e+00 1.039330516603e+00 1.032813481802e+00 1.026191119847e+00 1.019522187370e+00 1.012821991730e+00 1.006179108749e+00 9.996131628893e-01 9.931866467403e-01 9.869636650211e-01 9.809524477428e-01 9.752312955131e-01 9.698026297180e-01 9.646896572742e-01 9.599181475150e-01 9.554564777039e-01 9.513213492149e-01 9.474644194536e-01 9.438556185177e-01 9.404655269134e-01 9.372242413951e-01 9.341078799646e-01 9.310493411434e-01 9.280225282337e-01 9.249989972540e-01 9.219528169843e-01 9.189134412129e-01 9.158857448000e-01 9.129370680890e-01 9.101432028542e-01 9.075959510074e-01 9.054419668846e-01 9.037958412104e-01 9.028348499113e-01 9.027112545089e-01 9.035674210944e-01 9.055707605292e-01 9.088003417968e-01 9.133572133639e-01 9.192682249869e-01 9.264947284021e-01 9.349910595139e-01 9.445905801487e-01 9.551331278827e-01 9.663768939539e-01 9.780470034112e-01 9.898713494728e-01 1.001514274842e+00 1.012694431109e+00 1.023106265010e+00 1.032475459405e+00 1.040592936885e+00 1.047245281230e+00 1.052328608221e+00 1.055765990524e+00 1.057556685934e+00 1.057795667134e+00 1.056597630497e+00 1.054204025969e+00 1.050873842008e+00 1.046929792423e+00 1.042752251285e+00 1.038695605712e+00 1.035161711568e+00 1.032489099985e+00 1.030973187891e+00 1.030860897329e+00 1.032250884951e+00 1.035199724916e+00 1.039602456796e+00 1.045258062909e+00 1.051895797971e+00 1.059108496811e+00 1.066498753145e+00 1.073593695426e+00 1.079931233129e+00 1.085096585894e+00 1.088672623523e+00 1.090365444349e+00 1.089924752668e+00 1.087205578885e+00 1.082201678181e+00 1.074960746278e+00 1.065702140220e+00 1.054716837398e+00 1.042406986492e+00 1.029282299806e+00 1.015864035414e+00 1.002774123111e+00 9.905771181173e-01 9.798177852734e-01 9.709827294938e-01 9.643752089893e-01 9.602184495265e-01 9.585177676810e-01 9.591300198025e-01 9.617878334720e-01 9.660606257486e-01 9.715142418986e-01 9.776451852842e-01 9.840007192107e-01 9.902202452502e-01 9.959893402642e-01 1.001191946553e+00 1.005786708029e+00 1.009876352599e+00 1.013691142081e+00 1.017492156190e+00 1.021635194776e+00 1.026416472348e+00 1.032115523083e+00 1.038935009208e+00 1.046928103177e+00 1.049183692355e+00 1.047458720834e+00 1.050640903571e+00 1.063490968774e+00 1.081864830187e+00 1.096763227683e+00 1.102766624230e+00 1.102715727088e+00 1.104926675256e+00 1.115335455895e+00 1.131664902286e+00 1.145573904420e+00 1.150499951868e+00 1.147441854804e+00 1.143831147185e+00 1.146569466511e+00 1.155331412972e+00 1.162738584478e+00 1.161209135165e+00 1.149739805510e+00 1.134637541439e+00 1.123754908207e+00 1.119144040773e+00 1.115155082321e+00 1.104029181361e+00 1.083424044725e+00 1.059028005136e+00 1.039942865786e+00 1.030578800082e+00 1.026741853643e+00 1.020132579805e+00 1.006573111840e+00 9.900561900749e-01 9.790040715473e-01 9.778395724939e-01 9.820263434381e-01 9.819041122033e-01 9.711468516737e-01 9.518625396407e-01 9.323159783906e-01 9.190845981194e-01 9.107109773551e-01 8.995348261549e-01 8.798435803721e-01 8.543684800380e-01 8.333839244721e-01 8.263708525836e-01 8.333578297044e-01 8.456279811890e-01 8.550229205404e-01 8.615343370931e-01 8.724504223957e-01 8.941661292976e-01 9.245793296142e-01 9.543136019816e-01 9.751217976873e-01 9.867320318300e-01 9.965900515553e-01 1.012912187404e+00 1.036849018738e+00 1.061453080033e+00 1.078476497331e+00 1.085873756667e+00 1.089402857732e+00 1.097319939203e+00 1.112600237086e+00 1.130049230916e+00 1.141296297550e+00 1.142510832322e+00 1.137627180173e+00 1.134499810947e+00 1.137217238667e+00 1.141462828225e+00 1.137728326161e+00 1.119210967562e+00 1.087452348228e+00 1.051638994728e+00 1.020578199343e+00 9.765976393109e-01 8.692788801390e-01 7.892852706696e-01 8.367429772286e-01 9.300735202020e-01 9.366522329102e-01 8.294411492798e-01 7.149739094101e-01 7.457996001377e-01 8.689109062600e-01 9.157475813115e-01 8.216020636567e-01 6.655361685099e-01 6.447258152414e-01 7.892194196130e-01 9.030752004348e-01 8.815399935580e-01 7.653075088007e-01 7.069457333123e-01 7.890765240223e-01 8.838187116582e-01 8.769103773576e-01 7.931257965516e-01 7.743208931753e-01 8.891248726448e-01 1.008582922316e+00 1.010018404523e+00 8.940782772627e-01 7.958366820233e-01 8.637956867259e-01 1.017709100990e+00 1.095181833210e+00 1.046288948184e+00 9.424114217156e-01 9.084584707656e-01 9.662933924501e-01 1.014864489682e+00 9.952862941316e-01 9.546364821007e-01 9.739913696141e-01 1.037480773523e+00 1.049624598660e+00 9.649142405874e-01 8.525368316281e-01 8.521406719517e-01 9.686083060277e-01 1.054262140650e+00 1.014422874496e+00 8.779558583781e-01 7.843714348911e-01 8.395043817675e-01 9.423889701376e-01 9.608088819013e-01 8.792774974799e-01 7.925234720530e-01 8.048005740856e-01 8.754936589528e-01 8.944867550273e-01 8.331698576149e-01 7.657391610554e-01 7.841789884318e-01 8.590381505634e-01 8.932094103809e-01 8.561292595428e-01 8.061695557982e-01 8.182969081648e-01 8.743830306480e-01 8.983312680768e-01 8.688714854740e-01 8.452840046968e-01 8.891026174775e-01 9.639990033685e-01 9.876812967368e-01 9.362544186721e-01 8.735093890998e-01 8.892036228379e-01 9.716298104979e-01 1.027722135211e+00 1.009591603173e+00 9.552026396255e-01 9.418571777059e-01 9.842003475201e-01 1.018118090808e+00 9.998034392003e-01 9.591972223289e-01 9.581726363961e-01 9.962598264198e-01 1.006582131529e+00 9.511014626372e-01 8.764358550767e-01 8.727942097778e-01 9.398868001407e-01 9.759689633944e-01 9.137944369850e-01 7.921650273190e-01 7.437599618496e-01 8.289807633359e-01 9.266902962319e-01 9.263853101049e-01 8.309835565782e-01 7.476180871439e-01 7.796374834229e-01 8.696640053518e-01 9.065363377926e-01 8.689253504580e-01 8.244679784296e-01 8.402941784606e-01 8.862795333825e-01 8.939332982528e-01 8.605514654860e-01 8.532841338641e-01 9.102184006206e-01 9.727040594523e-01 9.723375055915e-01 9.188587118000e-01 8.973672830400e-01 9.590701701831e-01 1.036144783361e+00 1.041986159780e+00
 1.940632723180e+00 1.940716958013e+00 1.943094493567e+00 1.945557422705e+00 1.945695353921e+00 1.944345547076e+00 1.944502221895e+00 1.947053438403e+00 1.949455132458e+00 1.949378155688e+00 1.947988240907e+00 1.948233946233e+00 1.950711012087e+00 1.952910028908e+00 1.952717421055e+00 1.951297918585e+00 1.951492023760e+00 1.953871155747e+00 1.955900146406e+00 1.955542316948e+00 1.954178266289e+00 1.954621982207e+00 1.957063077106e+00 1.958854473112e+00 1.958352889816e+00 1.957187377192e+00 1.957894788124e+00 1.960360236740e+00 1.961998697481e+00 1.961372863791e+00 1.960229981491e+00 1.961086135051e+00 1.963647042182e+00 1.965179533249e+00 1.964383542322e+00 1.963247019319e+00 1.964240974418e+00 1.966822411121e+00 1.968209311849e+00 1.967277571923e+00 1.966134176985e+00 1.967202285420e+00 1.969800562821e+00 1.971044456055e+00 1.969923843168e+00 1.968795081451e+00 1.970058808550e+00 1.972700814527e+00 1.973723197620e+00 1.972426783223e+00 1.971402314859e+00 1.972843930069e+00 1.975444127801e+00 1.976231787983e+00 1.974782956080e+00 1.973845673441e+00 1.975444527952e+00 1.977969972188e+00 1.978496948400e+00 1.976948905360e+00 1.976172204271e+00 1.977855562176e+00 1.980192421370e+00 1.980488172711e+00 1.978929319414e+00 1.978269491482e+00 1.979941313655e+00 1.982068262316e+00 1.982173865162e+00 1.980657611949e+00 1.980144289753e+00 1.981757715925e+00 1.983629279314e+00 1.983608933453e+00 1.982199857847e+00 1.981770111035e+00 1.983249386344e+00 1.984907103721e+00 1.984821145799e+00 1.983522878733e+00 1.983156609211e+00 1.984479446645e+00 1.985924731841e+00 1.985835939132e+00 1.984671372690e+00 1.984285835619e+00 1.985397781106e+00 1.986682987417e+00 1.986634577544e+00 1.985589296505e+00 1.985170221211e+00 1.986066312819e+00 1.987198489173e+00 1.987234902197e+00 1.986316732443e+00 1.985805522817e+00 1.986455232118e+00 1.987470341498e+00 1.987609484598e+00 1.986810877673e+00 1.986202836805e+00 1.986595030575e+00 1.987475858375e+00 1.987735116932e+00 1.987074653065e+00 1.986352727608e+00 1.986459910052e+00 1.987192026423e+00 1.987554437945e+00 1.987056031962e+00 1.986279836649e+00 1.986106317690e+00 1.986628236691e+00 1.987064423677e+00 1.986764823071e+00 1.985998469732e+00 1.985585323421e+00 1.985849753728e+00 1.986278251534e+00 1.986189513687e+00 1.985545713779e+00 1.984955540034e+00 1.984921560021e+00 1.985248302872e+00 1.985320596599e+00 1.984857143077e+00 1.984199981940e+00 1.983872190674e+00 1.983985015319e+00 1.984133223096e+00 1.983878095403e+00 1.983260441064e+00 1.982718325795e+00 1.982552190248e+00 1.982621691360e+00 1.982523880033e+00 1.982058988681e+00 1.981430339374e+00 1.980994893027e+00 1.980856256492e+00 1.980778100591e+00 1.980476396428e+00 1.979914340443e+00 1.979307962371e+00 1.978895297270e+00 1.978681051981e+00 1.978451875106e+00 1.978018568240e+00 1.977404082453e+00 1.976793194098e+00 1.976346313365e+00 1.976037830144e+00 1.975689852260e+00 1.975167224505e+00 1.974520109602e+00 1.973904093663e+00 1.973412107837e+00 1.973014154479e+00 1.972578629676e+00 1.972010981686e+00 1.971355480697e+00 1.970718902351e+00 1.970177621823e+00 1.969704667572e+00 1.969205764041e+00 1.968603308373e+00 1.967923505892e+00 1.967253896092e+00 1.966654173522e+00 1.966099417532e+00 1.965518123530e+00 1.964856083594e+00 1.964135858915e+00 1.963415660526e+00 1.962736030272e+00 1.962080602868e+00 1.961404205895e+00 1.960673626933e+00 1.959897374077e+00 1.959121511481e+00 1.958367989215e+00 1.957622299695e+00 1.956853710772e+00 1.956049131707e+00 1.955226219044e+00 1.954409821402e+00 1.953590489219e+00 1.952754647602e+00 1.951890845050e+00 1.951021200097e+00 1.950159670017e+00 1.949288972680e+00 1.948386672514e+00 1.947451622861e+00 1.946513702900e+00 1.945593971419e+00 1.944672122904e+00 1.943719622321e+00 1.942727945931e+00 1.941724524857e+00 1.940744272264e+00 1.939767040677e+00 1.938758909536e+00 1.937714944432e+00 1.936664549871e+00 1.935629254856e+00 1.934592479140e+00 1.933525434286e+00 1.932425703254e+00 1.931326114389e+00 1.930238776335e+00 1.929145584616e+00 1.928017796148e+00 1.926869112865e+00 1.925718424850e+00 1.924576316235e+00 1.923422321867e+00 1.922238376878e+00 1.921038359223e+00 1.919841900236e+00 1.918642590452e+00 1.917428354127e+00 1.916189750005e+00 1.914935248323e+00 1.913688190786e+00 1.912433586869e+00 1.911156654089e+00 1.909862920828e+00 1.908561076699e+00 1.907254506797e+00 1.905942859028e+00 1.904606833888e+00 1.903255510603e+00 1.901903442522e+00 1.900541555782e+00 1.899164996462e+00 1.897773442536e+00 1.896365393390e+00 1.894954252627e+00 1.893538969159e+00 1.892101172182e+00 1.890648859957e+00 1.889189885984e+00 1.887718159911e+00 1.886239535406e+00 1.884746552917e+00 1.883233818755e+00 1.881717596289e+00 1.880191644762e+00 1.878651630019e+00 1.877099502289e+00 1.875530750057e+00 1.873952484585e+00 1.872369369090e+00 1.870768184309e+00 1.869155629633e+00 1.867532844124e+00 1.865892383704e+00 1.864242596165e+00 1.862586738365e+00 1.860914683114e+00 1.859232139387e+00 1.857536607484e+00 1.855821459000e+00 1.854105211525e+00 1.852378600418e+00 1.850634847592e+00 1.848880367130e+00 1.847110505630e+00 1.845329504205e+00 1.843546898096e+00 1.841745775813e+00 1.839932768714e+00 1.838108109368e+00 1.836267122515e+00 1.834423651500e+00 1.832565875925e+00 1.830695620147e+00 1.828816496370e+00 1.826924313472e+00 1.825021048012e+00 1.823107118530e+00 1.821179880043e+00 1.819241916262e+00 1.817297055013e+00 1.815336050900e+00 1.813362859189e+00 1.811378958590e+00 1.809380183202e+00 1.807374412579e+00 1.805357088055e+00 1.803325919931e+00 1.801285511876e+00 1.799226918012e+00 1.797158128063e+00 1.795084727900e+00 1.792998964669e+00 1.790902106210e+00 1.788793146652e+00 1.786668503581e+00 1.784537477695e+00 1.782397981866e+00 1.780245604576e+00 1.778083942792e+00 1.775911395796e+00 1.773722689418e+00 1.771525778824e+00 1.769322795535e+00 1.767106781305e+00 1.764880032283e+00 1.762637942551e+00 1.760384034443e+00 1.758124249364e+00 1.755851379799e+00 1.753569710773e+00 1.751273786037e+00 1.748964313366e+00 1.746649065959e+00 1.744320292423e+00 1.741981231353e+00 1.739634035685e+00 1.737269431003e+00 1.734896383398e+00 1.732516644749e+00 1.730120936488e+00 1.727720472564e+00 1.725305107760e+00 1.722877443273e+00 1.720444613904e+00 1.717993958618e+00 1.715540242065e+00 1.713077206344e+00 1.710594683150e+00 1.708108421704e+00 1.705610817848e+00 1.703099576331e+00 1.700588940862e+00 1.698059048322e+00 1.695517728766e+00 1.692973026902e+00 1.690411243952e+00 1.687848647971e+00 1.685272009578e+00 1.682680216663e+00 1.680085349124e+00 1.677476745906e+00 1.674861725044e+00 1.672238644254e+00 1.669599031417e+00 1.666954808905e+00 1.664299721057e+00 1.661633951298e+00 1.658966281195e+00 1.656279128175e+00 1.653585369601e+00 1.650887317088e+00 1.648174047410e+00 1.645457159488e+00 1.642727344832e+00 1.639986588800e+00 1.637241891304e+00 1.634483581355e+00 1.631720811852e+00 1.628948330948e+00 1.626163006807e+00 1.623372904512e+00 1.620570628441e+00 1.617763879083e+00 1.614947535027e+00 1.612117185785e+00 1.609284703057e+00 1.606443716967e+00 1.603587906884e+00 1.600732822672e+00 1.597862268160e+00 1.594985743974e+00 1.592101981395e+00 1.589207563427e+00 1.586309270641e+00 1.583399083748e+00 1.580482214782e+00 1.577559186790e+00 1.574624344058e+00 1.571688386774e+00 1.568738990233e+00 1.565781414271e+00 1.562823017344e+00 1.559848507611e+00 1.556873312667e+00 1.553890484787e+00 1.550894260119e+00 1.547897154053e+00 1.544888998405e+00 1.541875995342e+00 1.538859025599e+00 1.535827164426e+00 1.532794623128e+00 1.529751251594e+00 1.526702646683e+00 1.523653608955e+00 1.520587303410e+00 1.517521648731e+00 1.514446516924e+00 1.511364363630e+00 1.508282487917e+00 1.505184405729e+00 1.502086697336e+00 1.498982828746e+00 1.495868372467e+00 1.492755163722e+00 1.489630303319e+00 1.486501395267e+00 1.483368355323e+00 1.480226603673e+00 1.477084879026e+00 1.473931077020e+00 1.470776589211e+00 1.467616747602e+00 1.464447096187e+00 1.461280474657e+00 1.458100036034e+00 1.454917941441e+00 1.451735034863e+00 1.448541936072e+00 1.445350048174e+00 1.442145990497e+00 1.438940821962e+00 1.435734426770e+00 1.432518670002e+00 1.429303545526e+00 1.426079521176e+00 1.422850569604e+00 1.419625033367e+00 1.416388671357e+00 1.413152397928e+00 1.409910297864e+00 1.406661872567e+00 1.403418080901e+00 1.400161922060e+00 1.396907557963e+00 1.393647987673e+00 1.390384944634e+00 1.387122088419e+00 1.383851418446e+00 1.380581296311e+00 1.377307985841e+00 1.374028130853e+00 1.370753052269e+00 1.367467226236e+00 1.364182780724e+00 1.360897072072e+00 1.357604355424e+00 1.354317538818e+00 1.351020883514e+00 1.347725761018e+00 1.344428938591e+00 1.341124815267e+00 1.337828009703e+00 1.334523880077e+00 1.331218991084e+00 1.327916145228e+00 1.324603468472e+00 1.321299305597e+00 1.317988025148e+00 1.314677529210e+00 1.311369288960e+00 1.308050762003e+00 1.304742900930e+00 1.301426822747e+00 1.298111887601e+00 1.294802455468e+00 1.291481038512e+00 1.288171723928e+00 1.284854921779e+00 1.281537584174e+00 1.278226329394e+00 1.274906274859e+00 1.271597988565e+00 1.268278641244e+00 1.264964943437e+00 1.261658646177e+00 1.258338786128e+00 1.255034794887e+00 1.251720007454e+00 1.248409471567e+00 1.245105452426e+00 1.241791037611e+00 1.238492790291e+00 1.235183308059e+00 1.231882755193e+00 1.228585771619e+00 1.225278665040e+00 1.221990313569e+00 1.218687053940e+00 1.215395392255e+00 1.212109074281e+00 1.208813336681e+00 1.205535283038e+00 1.202245438553e+00 1.198965938593e+00 1.195692221308e+00 1.192409261317e+00 1.189146524316e+00 1.185870009468e+00 1.182606917026e+00 1.179347857699e+00 1.176080818249e+00 1.172835033293e+00 1.169575514614e+00 1.166331434084e+00 1.163089061841e+00 1.159844530694e+00 1.156616393190e+00 1.153377881862e+00 1.150154680087e+00 1.146934722626e+00 1.143710534459e+00 1.140506968656e+00 1.137291688303e+00 1.134092466458e+00 1.130896282493e+00 1.127699098054e+00 1.124519145723e+00 1.121332715691e+00 1.118159525667e+00 1.114991393142e+00 1.111822133710e+00 1.108672407670e+00 1.105515615200e+00 1.102373490353e+00 1.099237730028e+00 1.096100259658e+00 1.092983079903e+00 1.089859710742e+00 1.086751124017e+00 1.083651598400e+00 1.080549994357e+00 1.077470135796e+00 1.074382563094e+00 1.071313361564e+00 1.068252886402e+00 1.065189057779e+00 1.062151409591e+00 1.059105513302e+00 1.056078120102e+00 1.053061350946e+00 1.050041909728e+00 1.047047558590e+00 1.044049046879e+00 1.041067604353e+00 1.038097217443e+00 1.035128290161e+00 1.032183400442e+00 1.029233834738e+00 1.026305378661e+00 1.023385537336e+00 1.020470438928e+00 1.017581559409e+00 1.014686735142e+00 1.011813940948e+00 1.008952368015e+00 1.006098019685e+00 1.003266443424e+00 1.000435866765e+00 9.976254676189e-01 9.948271378469e-01 9.920363334187e-01 9.892727256428e-01 9.865065014579e-01 9.837661920570e-01 9.810392394242e-01 9.783193436036e-01 9.756271018844e-01 9.729364903114e-01 9.702718570537e-01 9.676210104858e-01 9.649801376026e-01 9.623690351684e-01 9.597592585903e-01 9.571774842311e-01 9.546142444453e-01 9.520592700483e-01 9.495362083966e-01 9.470175152416e-01 9.445276142404e-01 9.420551279226e-01 9.395964614475e-01 9.371709119218e-01 9.347509394224e-01 9.323640855783e-01 9.299946351495e-01 9.276410183414e-01 9.253215374922e-01 9.230110834289e-01 9.207346002366e-01 9.184798448083e-01 9.162421942510e-01 9.140409226098e-01 9.118504057576e-01 9.096951603544e-01 9.075657807287e-01 9.054558058912e-01 9.033848778928e-01 9.013270287013e-01 8.993068580793e-01 8.973146215665e-01 8.953432918881e-01 8.934158039055e-01 8.915045023138e-01 8.896336065280e-01 8.877902019290e-01 8.859750785602e-01 8.842029001140e-01 8.824506164372e-01 8.807428089397e-01 8.790655500798e-01 8.774188894557e-01 8.758182112721e-01 8.742418376519e-01 8.727115868805e-01 8.712154666443e-01 8.697534269865e-01 8.683401099321e-01 8.669543159359e-01 8.656183975428e-01 8.643189824103e-01 8.630599564960e-01 8.618491748651e-01 8.606721217277e-01 8.595473069672e-01 8.584632242758e-01 8.574217537151e-01 8.564347790716e-01 8.554820959806e-01 8.545860967378e-01 8.537349916281e-01 8.529292191453e-01 8.521813543455e-01 8.514746941996e-01 8.508240588204e-01 8.502243045665e-01 8.496729722266e-01 8.491835454177e-01 8.487371448664e-01 8.483550570003e-01 8.480228813231e-01 8.477441354852e-01 8.475306064968e-01 8.473650829530e-01 8.472638102108e-01 8.472209061632e-01 8.472329586905e-01 8.473123620267e-01 8.474443431445e-01 8.476456183379e-01 8.479057276271e-01 8.482256404258e-01 8.486160122784e-01 8.490632187755e-01 8.495791648313e-01 8.501621483326e-01 8.508050083182e-01 8.515235780148e-01 8.522994721314e-01 8.531494504233e-01 8.540659270249e-01 8.550473266449e-01 8.561065013252e-01 8.572271224815e-01 8.584217693234e-01 8.596874310190e-01 8.610197645725e-01 8.624301022122e-01 8.639053151236e-01 8.654573445080e-01 8.670836908510e-01 8.687765197457e-01 8.705480740278e-01 8.723889297102e-01 8.743058060268e-01 8.762970319382e-01 8.783581751371e-01 8.805012180665e-01 8.827117691322e-01 8.849987152802e-01 8.873633511136e-01 8.897973773584e-01 8.923111884544e-01 8.948965159101e-01 8.975568083806e-01 9.002944050579e-01 9.031029211976e-01 9.059911766875e-01 9.089508577126e-01 9.119834181205e-01 9.150945501597e-01 9.182732322346e-01 9.215321246495e-01 9.248609799920e-01 9.282633983581e-01 9.317411898617e-01 9.352867559381e-01 9.389121460203e-01 9.426042077672e-01 9.463670031011e-01 9.502065889254e-01 9.541088495811e-01 9.580877593657e-01 9.621331481029e-01 9.662479838201e-01 9.704358717768e-01 9.746831091591e-01 9.790051876153e-01 9.833923134481e-01 9.878421264093e-01 9.923644565800e-01 9.969415417434e-01 1.001590869211e+00 1.006301777233e+00 1.011071811467e+00 1.015909436268e+00 1.020801136056e+00 1.025759058376e+00 1.030774730747e+00 1.035844023884e+00 1.040978892183e+00 1.046160990190e+00 1.051406241821e+00 1.056704547872e+00 1.062051583814e+00 1.067461769822e+00 1.072911520593e+00 1.078420442582e+00 1.083977656988e+00 1.089575428332e+00 1.095233623191e+00 1.100925693513e+00 1.106671288973e+00 1.112462042739e+00 1.118285174417e+00 1.124165182710e+00 1.130070829018e+00 1.136026673471e+00 1.142018127662e+00 1.148038859778e+00 1.154109954018e+00 1.160199559613e+00 1.166333133259e+00 1.172496643516e+00 1.178683651811e+00 1.184913663847e+00 1.191157257350e+00 1.197435501609e+00 1.203740100100e+00 1.210058438570e+00 1.216413759392e+00 1.222776123871e+00 1.229166441871e+00 1.235576597383e+00 1.241993366472e+00 1.248441444749e+00 1.254886944070e+00 1.261355917641e+00 1.267835028822e+00 1.274312816725e+00 1.280816320419e+00 1.287309894246e+00 1.293817618476e+00 1.300330554545e+00 1.306833390149e+00 1.313354467615e+00 1.319858218335e+00 1.326368684814e+00 1.332876784739e+00 1.339365795168e+00 1.345867237956e+00 1.352340730106e+00 1.358815066948e+00 1.365278129256e+00 1.371714219123e+00 1.378155892770e+00 1.384560906247e+00 1.390959029092e+00 1.397337894578e+00 1.403681330647e+00 1.410021303814e+00 1.416317746512e+00 1.422596859332e+00 1.428850302888e+00 1.435059051160e+00 1.441258008901e+00 1.447404656531e+00 1.453525191340e+00 1.459611847936e+00 1.465645131199e+00 1.471658697961e+00 1.477610803804e+00 1.483532236804e+00 1.489407695119e+00 1.495223800601e+00 1.501011894865e+00 1.506730464060e+00 1.512406784392e+00 1.518032228890e+00 1.523585734016e+00 1.529106201327e+00 1.534545013571e+00 1.539937085561e+00 1.545268172413e+00 1.550520605910e+00 1.555729412458e+00 1.560849997808e+00 1.565912961472e+00 1.570907954742e+00 1.575814090185e+00 1.580671240808e+00 1.585429724194e+00 1.590123718917e+00 1.594741255927e+00 1.599262873617e+00 1.603724037522e+00 1.608081315030e+00 1.612365377754e+00 1.616563332294e+00 1.620658314431e+00 1.624686702730e+00 1.628599912709e+00 1.632432315510e+00 1.636173956238e+00 1.639802235685e+00 1.643357090134e+00 1.646790004669e+00 1.650135087056e+00 1.653379633325e+00 1.656503469181e+00 1.659547859794e+00 1.662460420910e+00 1.665279514764e+00 1.667991606097e+00 1.670574339998e+00 1.673073434212e+00 1.675433643902e+00 1.677693060553e+00 1.679835568459e+00 1.681847821300e+00 1.683764483640e+00 1.685537093579e+00 1.687204755534e+00 1.688750204913e+00 1.690155901259e+00 1.691465127134e+00 1.692620922790e+00 1.693666582319e+00 1.694586028420e+00 1.695358316301e+00 1.696030841429e+00 1.696542880548e+00 1.696942082894e+00 1.697209236855e+00 1.697324002235e+00 1.697338118390e+00 1.697184700136e+00 1.696914339934e+00 1.696511296511e+00 1.695946893786e+00 1.695279768861e+00 1.694442576842e+00 1.693485430076e+00 1.692390715315e+00 1.691133451857e+00 1.689773481254e+00 1.688236832317e+00 1.686578143464e+00 1.684781325055e+00 1.682817625658e+00 1.680750858068e+00 1.678506087606e+00 1.676136992161e+00 1.673631740818e+00 1.670956149047e+00 1.668176594082e+00 1.665219724983e+00 1.662137960290e+00 1.658920023442e+00 1.655531457806e+00 1.652039104877e+00 1.648371963647e+00 1.644578079203e+00 1.640652128216e+00 1.636556020466e+00 1.632359266562e+00 1.627988129728e+00 1.623494601897e+00 1.618870718390e+00 1.614076989401e+00 1.609187789315e+00 1.604127969510e+00 1.598946564864e+00 1.593641477375e+00 1.588173410379e+00 1.582610114453e+00 1.576883852683e+00 1.571037474049e+00 1.565076476738e+00 1.558953433943e+00 1.552741988879e+00 1.546377394016e+00 1.539896051617e+00 1.533307831425e+00 1.526565008704e+00 1.519740459487e+00 1.512769426734e+00 1.505690817853e+00 1.498511204981e+00 1.491186911526e+00 1.483788481267e+00 1.476256000393e+00 1.468621258690e+00 1.460897586099e+00 1.453040305125e+00 1.445117218667e+00 1.437071647347e+00 1.428935097718e+00 1.420721829165e+00 1.412385856584e+00 1.403996328877e+00 1.395497698753e+00 1.386921362538e+00 1.378280018722e+00 1.369533219147e+00 1.360745773359e+00 1.351865061777e+00 1.342920210463e+00 1.333926697872e+00 1.324845344316e+00 1.315736418173e+00 1.306552001474e+00 1.297324961199e+00 1.288061233100e+00 1.278731699960e+00 1.269394610245e+00 1.259998473767e+00 1.250580958744e+00 1.241146611856e+00 1.231667378235e+00 1.222200298911e+00 1.212697809375e+00 1.203197023609e+00 1.193700417495e+00 1.184184414500e+00 1.174702980466e+00 1.165209405073e+00 1.155746635529e+00 1.146309006128e+00 1.136880533870e+00 1.127513625559e+00 1.118161737469e+00 1.108870278831e+00 1.099631533417e+00 1.090432391809e+00 1.081325641181e+00 1.072263104001e+00 1.063294268290e+00 1.054408420234e+00 1.045596374172e+00 1.036909273164e+00 1.028299222295e+00 1.019819691176e+00 1.011458149341e+00 1.003207276264e+00 9.951182034722e-01 9.871419682977e-01 9.793341487994e-01 9.716806998046e-01 9.641760723018e-01 9.568720607794e-01 9.497194988424e-01 9.427753095375e-01 9.360225220637e-01 9.294595919168e-01 9.231359032058e-01 9.169993114091e-01 9.111122623314e-01 9.054535720172e-01 9.000220501453e-01 8.948660639133e-01 8.899339678891e-01 8.852877269152e-01 8.809015425023e-01 8.767792415611e-01 8.729634962288e-01 8.694012667575e-01 8.661553008734e-01 8.631962364690e-01 8.605284756645e-01 8.581898032642e-01 8.561282914082e-01 8.544048340162e-01 8.529842884012e-01 8.518716890124e-01 8.511018752759e-01 8.506175426630e-01 8.504829656577e-01 8.506532776567e-01 8.511374275254e-01 8.519628946430e-01 8.530724074767e-01 8.545262393378e-01 8.562747442127e-01 8.583298193529e-01 8.607105649996e-01 8.633584793367e-01 8.663332560458e-01 8.695788684286e-01 8.731059837960e-01 8.769333593068e-01 8.810003617388e-01 8.853638369264e-01 8.899627930162e-01 8.948127523517e-01 8.999215209200e-01 9.052334378231e-01 9.107978402566e-01 9.165568632492e-01 9.225236838051e-01 9.287038207869e-01 9.350391538023e-01 9.415820313120e-01 9.482683359440e-01 9.551127197656e-01 9.621141859167e-01 9.692215711165e-01 9.764799257236e-01 9.838260515983e-01 9.912750173767e-01 9.988219033665e-01 1.006417299509e+00 1.014103048182e+00 1.021816544075e+00 1.029569245234e+00 1.037358039430e+00 1.045131756559e+00 1.052929402162e+00 1.060687079721e+00 1.068420886756e+00 1.076120416259e+00 1.083736144497e+00 1.091308579604e+00 1.098767055814e+00 1.106132814013e+00 1.113388725928e+00 1.120487791834e+00 1.127469324802e+00 1.134262876243e+00 1.140885749523e+00 1.147325583727e+00 1.153530642287e+00 1.159541252325e+00 1.165287233190e+00 1.170785388792e+00 1.176022869980e+00 1.180947582774e+00 1.185602090207e+00 1.189916880096e+00 1.193906128624e+00 1.197563565808e+00 1.200838155740e+00 1.203764643780e+00 1.206287738758e+00 1.208417352914e+00 1.210147342373e+00 1.211432579124e+00 1.212310798082e+00 1.212729001749e+00 1.212699822252e+00 1.212222042572e+00 1.211256853642e+00 1.209840918279e+00 1.207930962846e+00 1.205542201290e+00 1.202678129467e+00 1.199309308890e+00 1.195477024217e+00 1.191144170675e+00 1.186336797097e+00 1.181059402911e+00 1.175296477266e+00 1.169094672994e+00 1.162425093413e+00 1.155325751613e+00 1.147808313021e+00 1.139867237709e+00 1.131563058084e+00 1.122870006389e+00 1.113844737100e+00 1.104504252393e+00 1.094855822887e+00 1.084971278282e+00 1.074835542450e+00 1.064517923847e+00 1.054046676388e+00 1.043438552968e+00 1.032776842066e+00 1.022057983872e+00 1.011359198547e+00 1.000718639852e+00 9.901626203908e-01 9.797842763188e-01 9.695840802585e-01 9.596426195417e-01 9.500078117192e-01 9.407042312268e-01 9.318266030666e-01 9.233743565945e-01 9.154265198784e-01 9.080202426968e-01 9.011813733874e-01 8.949818371847e-01 8.894168597589e-01 8.845469344804e-01 8.803877910748e-01 8.769472538419e-01 8.742745159589e-01 8.723346153172e-01 8.711713441396e-01 8.707613810138e-01 8.710919621035e-01 8.721791060035e-01 8.739602233876e-01 8.764526779736e-01 8.796042955118e-01 8.833775238590e-01 8.877667100417e-01 8.926869184434e-01 8.981364427381e-01 9.040472399711e-01 9.103688733603e-01 9.170821701116e-01 9.240977647640e-01 9.314044440735e-01 9.389309580934e-01 9.466255944470e-01 9.544687369678e-01 9.623728723954e-01 9.703297322148e-01 9.782743586947e-01 9.861587272016e-01 9.939693059495e-01 1.001627525849e+00 1.009133581445e+00 1.016428262124e+00 1.023483213368e+00 1.030283661717e+00 1.036769885127e+00 1.042953560414e+00 1.048785343516e+00 1.054249783541e+00 1.059348803999e+00 1.064034951093e+00 1.068335157211e+00 1.072211656163e+00 1.075670372156e+00 1.078724184878e+00 1.081342812005e+00 1.083565864255e+00 1.085374267690e+00 1.086785982279e+00 1.087825341797e+00 1.088477365812e+00 1.088792504343e+00 1.088758961363e+00 1.088405956397e+00 1.087760536398e+00 1.086815149054e+00 1.085621022858e+00 1.084165322103e+00 1.082476612890e+00 1.080578810418e+00 1.078448520320e+00 1.076140596789e+00 1.073623481407e+00 1.070919483027e+00 1.068039565603e+00 1.064955353472e+00 1.061701392634e+00 1.058243835320e+00 1.054592145840e+00 1.050755064065e+00 1.046701244328e+00 1.042465569304e+00 1.038020409056e+00 1.033384704522e+00 1.028578635765e+00 1.023586865840e+00 1.018468042802e+00 1.013214651074e+00 1.007871432533e+00 1.002483932175e+00 9.970654863771e-01 9.916968768278e-01 9.863966338004e-01 9.812229886482e-01 9.762381999814e-01 9.714563279016e-01 9.669548712567e-01 9.627446492500e-01 9.588570812919e-01 9.553253920746e-01 9.521292182692e-01 9.492938001534e-01 9.467832521351e-01 9.445834422424e-01 9.426627474669e-01 9.409633309665e-01 9.394692154200e-01 9.381082071451e-01 9.368531319657e-01 9.356701047397e-01 9.345182467033e-01 9.334116584877e-01 9.323320527927e-01 9.313248581434e-01 9.304303841085e-01 9.297077822523e-01 9.292664992800e-01 9.291840047131e-01 9.295974888201e-01 9.306232972587e-01 9.323760441632e-01 9.349900509329e-01 9.385333994072e-01 9.430966733415e-01 9.487022323593e-01 9.553339009220e-01 9.629590131942e-01 9.714446561354e-01 9.806643861049e-01 9.904161638196e-01 1.000464825691e+00 1.010577995118e+00 1.020453724260e+00 1.029843881624e+00 1.038464939668e+00 1.046062648358e+00 1.052438081129e+00 1.057384766908e+00 1.060801623489e+00 1.062606667824e+00 1.062793613179e+00 1.061449144387e+00 1.058678950698e+00 1.054720262091e+00 1.049822554192e+00 1.044313276140e+00 1.038575821456e+00 1.032970644141e+00 1.027920986904e+00 1.023778023950e+00 1.020865843982e+00 1.019456311396e+00 1.019675413032e+00 1.021602043448e+00 1.025151356173e+00 1.030139215061e+00 1.036302710325e+00 1.043235367728e+00 1.050545877372e+00 1.057753106872e+00 1.064392884083e+00 1.070050197175e+00 1.074303379045e+00 1.076865305499e+00 1.077490780095e+00 1.076049320595e+00 1.072537577105e+00 1.067021096823e+00 1.059732119136e+00 1.050957258725e+00 1.041100870856e+00 1.030653749690e+00 1.020099593021e+00 1.010012872643e+00 1.000882909166e+00 9.931684945214e-01 9.872485259637e-01 9.833233924505e-01 9.815169533154e-01 9.817403796045e-01 9.837907523934e-01 9.873617686327e-01 9.920152766716e-01 9.973310089022e-01 1.002839680131e+00 1.008140956271e+00 1.012922396865e+00 1.016926395741e+00 1.020077664706e+00 1.022371558848e+00 1.023944326213e+00 1.025041593015e+00 1.025938968388e+00 1.027016036781e+00 1.028590578600e+00 1.030979896375e+00 1.034442838175e+00 1.039108731715e+00 1.038911793268e+00 1.034775291349e+00 1.035657107656e+00 1.046455820313e+00 1.063107967508e+00 1.076588434650e+00 1.081428449955e+00 1.080486440229e+00 1.082166225887e+00 1.092437938569e+00 1.108924242765e+00 1.123103501092e+00 1.128290026418e+00 1.125477444875e+00 1.122156716612e+00 1.125250285448e+00 1.134339720470e+00 1.141896278191e+00 1.140266058912e+00 1.128505727559e+00 1.113113788353e+00 1.102159217276e+00 1.097815274640e+00 1.094421473431e+00 1.084210709237e+00 1.064947037965e+00 1.042527149818e+00 1.026182003912e+00 1.020213987115e+00 1.020115625990e+00 1.017299599973e+00 1.007438137565e+00 9.943969348818e-01 9.863723439437e-01 9.874931857991e-01 9.930654454517e-01 9.934818581189e-01 9.825567377758e-01 9.625219052904e-01 9.417566089747e-01 9.270234607273e-01 9.171350007069e-01 9.046754086401e-01 8.840301907008e-01 8.578857379111e-01 8.363721378717e-01 8.287879582093e-01 8.350289223269e-01 8.463343841461e-01 8.545356082149e-01 8.596581614797e-01 8.691032015280e-01 8.894940806982e-01 9.189855059393e-01 9.484203808046e-01 9.697006149454e-01 9.826235179440e-01 9.945331072396e-01 1.013294089662e+00 1.039538331132e+00 1.065914997183e+00 1.084020146762e+00 1.091818454216e+00 1.095137959744e+00 1.102331887651e+00 1.116546234288e+00 1.132819985708e+00 1.143055331282e+00 1.143688803992e+00 1.138883955603e+00 1.136655635616e+00 1.141132858613e+00 1.148030417227e+00 1.147941206889e+00 1.134191490443e+00 1.108102228752e+00 1.077729259538e+00 1.050634706784e+00 1.006227591343e+00 8.909739624228e-01 7.761206908504e-01 7.978637577863e-01 9.044666891661e-01 9.435962862195e-01 8.619908645207e-01 7.403108723515e-01 7.310719577668e-01 8.305567576046e-01 8.810706655772e-01 8.023524468043e-01 6.600900143565e-01 6.440148045130e-01 7.901938046630e-01 9.066983746022e-01 8.812639653714e-01 7.455783796848e-01 6.628407041801e-01 7.531025650582e-01 8.798091104136e-01 9.028537383434e-01 8.277761750636e-01 7.850180594425e-01 8.712898594729e-01 9.852518440682e-01 9.959587887503e-01 8.902742807955e-01 7.958241047494e-01 8.669171610573e-01 1.030480267753e+00 1.117717990546e+00 1.067812720079e+00 9.455242353516e-01 8.895668692991e-01 9.499465987064e-01 1.022319521369e+00 1.025725050815e+00 9.882355179973e-01 9.888767726562e-01 1.033952830015e+00 1.043049963431e+00 9.674238294340e-01 8.674223434157e-01 8.743717255607e-01 9.932821422335e-01 1.079660561566e+00 1.034138410204e+00 8.786783342963e-01 7.600142865246e-01 8.167156196711e-01 9.463150414518e-01 9.891116423311e-01 9.087469813935e-01 7.882364561365e-01 7.576965979289e-01 8.215416482558e-01 8.642674997928e-01 8.320494977888e-01 7.760884936858e-01 7.801934667898e-01 8.356424711750e-01 8.614122298790e-01 8.269517038560e-01 7.877100992111e-01 8.145079494197e-01 8.818858015294e-01 9.083195413549e-01 8.697259648183e-01 8.303510653901e-01 8.695829549745e-01 9.583074212671e-01 1.001103658431e+00 9.581206574585e-01 8.843135713976e-01 8.822739399512e-01 9.657231767255e-01 1.040734732383e+00 1.040682937458e+00 9.855968819479e-01 9.515090988314e-01 9.778019329313e-01 1.018276117186e+00 1.019712442539e+00 9.897385351514e-01 9.757569761662e-01 9.906435962105e-01 9.908633740262e-01 9.446569410869e-01 8.866842079610e-01 8.860443517750e-01 9.395514994478e-01 9.631194669510e-01 9.013593085366e-01 7.938813014161e-01 7.595687866784e-01 8.413202317558e-01 9.264375061841e-01 9.169449669943e-01 8.208328979993e-01 7.442281167634e-01 7.808487889169e-01 8.676380616878e-01 8.981238965421e-01 8.556921199090e-01 8.102770303081e-01 8.281805404791e-01 8.771661570809e-01 8.901571308395e-01 8.668607078434e-01 8.702451316142e-01 9.282790335321e-01 9.817637249318e-01 9.719708274482e-01 9.204931434622e-01 9.156560503724e-01 9.906390196807e-01 1.061764862973e+00 1.046610658014e+00
 1.897554998588e+00 1.897611762039e+00 1.899907563463e+00 1.902279886804e+00 1.902378537617e+00 1.901022526759e+00 1.901151291236e+00 1.903623504611e+00 1.905940416675e+00 1.905822569500e+00 1.904429052882e+00 1.904644347375e+00 1.907044118353e+00 1.909162854858e+00 1.908935533991e+00 1.907504455713e+00 1.907664746952e+00 1.909965554423e+00 1.911919420866e+00 1.911527314066e+00 1.910152993387e+00 1.910555218355e+00 1.912915521006e+00 1.914632714683e+00 1.914103073395e+00 1.912928777500e+00 1.913591311238e+00 1.915970540022e+00 1.917533505775e+00 1.916884984358e+00 1.915738999393e+00 1.916546339740e+00 1.919015145806e+00 1.920473608137e+00 1.919656472801e+00 1.918519581410e+00 1.919465348749e+00 1.921954470194e+00 1.923269271878e+00 1.922323203168e+00 1.921180835216e+00 1.922201752121e+00 1.924708328033e+00 1.925884045850e+00 1.924751894598e+00 1.923623552357e+00 1.924841191849e+00 1.927394507482e+00 1.928351279418e+00 1.927045170182e+00 1.926021159327e+00 1.927413477412e+00 1.929929074558e+00 1.930655767611e+00 1.929198247449e+00 1.928258966840e+00 1.929807278380e+00 1.932251508475e+00 1.932719727705e+00 1.931162388999e+00 1.930382142368e+00 1.932015552366e+00 1.934270738293e+00 1.934512843107e+00 1.932945906476e+00 1.932279378406e+00 1.933900861051e+00 1.935953602974e+00 1.936008074578e+00 1.934479638116e+00 1.933959438630e+00 1.935523847050e+00 1.937323498793e+00 1.937254154218e+00 1.935836953552e+00 1.935396552316e+00 1.936829751770e+00 1.938418360486e+00 1.938286731199e+00 1.936974928492e+00 1.936597026576e+00 1.937875664808e+00 1.939257967029e+00 1.939124150662e+00 1.937945310737e+00 1.937549575578e+00 1.938621434677e+00 1.939846478347e+00 1.939753158198e+00 1.938690302599e+00 1.938258853734e+00 1.939120531047e+00 1.940196862749e+00 1.940188092809e+00 1.939253012459e+00 1.938727200311e+00 1.939345609678e+00 1.940311917759e+00 1.940404719016e+00 1.939581270084e+00 1.938962072036e+00 1.939327212534e+00 1.940165522525e+00 1.940380013611e+00 1.939688326940e+00 1.938952945437e+00 1.939040884645e+00 1.939736008178e+00 1.940053304825e+00 1.939522301788e+00 1.938730338008e+00 1.938542126567e+00 1.939033218845e+00 1.939429933412e+00 1.939092176425e+00 1.938307504362e+00 1.937878955051e+00 1.938122460915e+00 1.938515708978e+00 1.938388494278e+00 1.937721245319e+00 1.937117091513e+00 1.937064970798e+00 1.937362695831e+00 1.937401760765e+00 1.936909884462e+00 1.936233637164e+00 1.935892568260e+00 1.935985969603e+00 1.936103314747e+00 1.935818292861e+00 1.935181189112e+00 1.934621439175e+00 1.934441069266e+00 1.934488192789e+00 1.934362429976e+00 1.933872560893e+00 1.933226440586e+00 1.932778488773e+00 1.932622509352e+00 1.932522964191e+00 1.932196404825e+00 1.931611842858e+00 1.930992929676e+00 1.930566338427e+00 1.930335143229e+00 1.930084114307e+00 1.929633123596e+00 1.928999833410e+00 1.928374680068e+00 1.927918375117e+00 1.927595003861e+00 1.927227133370e+00 1.926688814800e+00 1.926027285884e+00 1.925397998081e+00 1.924898469263e+00 1.924488659140e+00 1.924034128959e+00 1.923455388389e+00 1.922788001691e+00 1.922141242303e+00 1.921593482339e+00 1.921112275236e+00 1.920599449218e+00 1.919986331386e+00 1.919295908932e+00 1.918621145201e+00 1.918013877748e+00 1.917452662088e+00 1.916861746705e+00 1.916191256828e+00 1.915463438022e+00 1.914739097642e+00 1.914055139724e+00 1.913395101462e+00 1.912713070523e+00 1.911975866388e+00 1.911195819324e+00 1.910418205315e+00 1.909661720520e+00 1.908914284995e+00 1.908142964398e+00 1.907338247412e+00 1.906513974685e+00 1.905695733613e+00 1.904879224779e+00 1.904041461110e+00 1.903180251771e+00 1.902314845069e+00 1.901453983881e+00 1.900585843035e+00 1.899687214931e+00 1.898756197959e+00 1.897821994583e+00 1.896907691592e+00 1.895992885038e+00 1.895044501230e+00 1.894059300431e+00 1.893066957886e+00 1.892093112490e+00 1.891123086124e+00 1.890123245596e+00 1.889090013178e+00 1.888049060811e+00 1.887026576647e+00 1.886000338584e+00 1.884943978906e+00 1.883857920007e+00 1.882771591362e+00 1.881699036910e+00 1.880618632040e+00 1.879505503579e+00 1.878371252086e+00 1.877238176934e+00 1.876113709689e+00 1.874977832084e+00 1.873812476094e+00 1.872630698911e+00 1.871453236468e+00 1.870275488580e+00 1.869079777340e+00 1.867863528740e+00 1.866632644218e+00 1.865408216323e+00 1.864176956182e+00 1.862922421925e+00 1.861654922433e+00 1.860378603104e+00 1.859099616343e+00 1.857813356093e+00 1.856505285150e+00 1.855183161150e+00 1.853858835671e+00 1.852528982579e+00 1.851182120424e+00 1.849821088895e+00 1.848447406104e+00 1.847068307700e+00 1.845685227592e+00 1.844282873584e+00 1.842864263851e+00 1.841440759895e+00 1.840006552081e+00 1.838565930181e+00 1.837110326211e+00 1.835635406210e+00 1.834160111388e+00 1.832674795201e+00 1.831173724312e+00 1.829664913084e+00 1.828138992291e+00 1.826603095031e+00 1.825065010796e+00 1.823509668317e+00 1.821942829307e+00 1.820366733287e+00 1.818772799134e+00 1.817173687957e+00 1.815566250623e+00 1.813943555172e+00 1.812313013575e+00 1.810668163777e+00 1.809005995207e+00 1.807342695477e+00 1.805668963615e+00 1.803980763030e+00 1.802284691542e+00 1.800569920548e+00 1.798847911602e+00 1.797121805494e+00 1.795380515027e+00 1.793626204398e+00 1.791862974295e+00 1.790086707026e+00 1.788304680550e+00 1.786511313623e+00 1.784703803088e+00 1.782892382416e+00 1.781065874256e+00 1.779228930653e+00 1.777383772258e+00 1.775524391640e+00 1.773656494504e+00 1.771784040464e+00 1.769895288604e+00 1.767995250052e+00 1.766084810035e+00 1.764158950613e+00 1.762229250027e+00 1.760290747403e+00 1.758336242254e+00 1.756373080065e+00 1.754395865747e+00 1.752407963097e+00 1.750415607705e+00 1.748413675775e+00 1.746398702218e+00 1.744373921976e+00 1.742335661611e+00 1.740291634067e+00 1.738239289984e+00 1.736176050157e+00 1.734105816332e+00 1.732022646043e+00 1.729924318291e+00 1.727823625805e+00 1.725713203077e+00 1.723591539229e+00 1.721462429100e+00 1.719315439242e+00 1.717161816493e+00 1.715001201976e+00 1.712828936023e+00 1.710649675256e+00 1.708456450327e+00 1.706249404032e+00 1.704036680737e+00 1.701815696380e+00 1.699584613330e+00 1.697346048025e+00 1.695090283959e+00 1.692829002556e+00 1.690558304474e+00 1.688276663035e+00 1.685989510216e+00 1.683690452423e+00 1.681379695111e+00 1.679062598284e+00 1.676733292184e+00 1.674398027401e+00 1.672056909432e+00 1.669697540339e+00 1.667332918821e+00 1.664961041877e+00 1.662578390769e+00 1.660191297577e+00 1.657791464652e+00 1.655381647914e+00 1.652964399548e+00 1.650538965048e+00 1.648107833302e+00 1.645665530934e+00 1.643210734899e+00 1.640754343425e+00 1.638283889265e+00 1.635808460717e+00 1.633326823560e+00 1.630829193804e+00 1.628329353700e+00 1.625819895204e+00 1.623300972098e+00 1.620779381709e+00 1.618242736340e+00 1.615700159672e+00 1.613151821070e+00 1.610592285571e+00 1.608030913813e+00 1.605456431362e+00 1.602871978258e+00 1.600287231631e+00 1.597689128313e+00 1.595087621747e+00 1.592475619692e+00 1.589852922737e+00 1.587230539536e+00 1.584596181235e+00 1.581955512158e+00 1.579308454253e+00 1.576650666750e+00 1.573990611527e+00 1.571319680247e+00 1.568642431083e+00 1.565962788401e+00 1.563268749906e+00 1.560573471133e+00 1.557869762429e+00 1.555154842957e+00 1.552443114300e+00 1.549717081239e+00 1.546986451349e+00 1.544252672131e+00 1.541504512067e+00 1.538757800683e+00 1.536002841049e+00 1.533239252519e+00 1.530473393008e+00 1.527696140849e+00 1.524919328676e+00 1.522134816010e+00 1.519339332110e+00 1.516545715004e+00 1.513738946546e+00 1.510932708809e+00 1.508120079319e+00 1.505296601570e+00 1.502474944531e+00 1.499642044566e+00 1.496806172886e+00 1.493969017658e+00 1.491119728476e+00 1.488268748217e+00 1.485411294369e+00 1.482550111922e+00 1.479688239421e+00 1.476814641942e+00 1.473940540312e+00 1.471060062797e+00 1.468175203760e+00 1.465290375234e+00 1.462394417652e+00 1.459498603229e+00 1.456596699013e+00 1.453690129338e+00 1.450784923381e+00 1.447867168401e+00 1.444951674755e+00 1.442032477951e+00 1.439105620998e+00 1.436181856389e+00 1.433247037310e+00 1.430310820807e+00 1.427374815320e+00 1.424430143525e+00 1.421489549691e+00 1.418538909395e+00 1.415585645246e+00 1.412636026428e+00 1.409676248882e+00 1.406719220427e+00 1.403755743928e+00 1.400788894175e+00 1.397825204183e+00 1.394851905683e+00 1.391881852395e+00 1.388906040330e+00 1.385928859127e+00 1.382951701229e+00 1.379969076695e+00 1.376988277937e+00 1.374002714399e+00 1.371015276985e+00 1.368029883704e+00 1.365037784549e+00 1.362048170123e+00 1.359055816147e+00 1.356059529821e+00 1.353068530937e+00 1.350068328100e+00 1.347073191727e+00 1.344076215099e+00 1.341074409425e+00 1.338077888607e+00 1.335075919944e+00 1.332073771922e+00 1.329074463642e+00 1.326068336225e+00 1.323069807285e+00 1.320064329078e+00 1.317062484695e+00 1.314061669644e+00 1.311054655554e+00 1.308056104150e+00 1.305051012151e+00 1.302048942627e+00 1.299050128823e+00 1.296043397332e+00 1.293048886848e+00 1.290044916254e+00 1.287046023056e+00 1.284051288953e+00 1.281048677654e+00 1.278057993091e+00 1.275059165671e+00 1.272066421368e+00 1.269077185052e+00 1.266079667060e+00 1.263096768445e+00 1.260104879779e+00 1.257119193355e+00 1.254138829635e+00 1.251148709842e+00 1.248176272265e+00 1.245191500404e+00 1.242215899776e+00 1.239247300994e+00 1.236266793979e+00 1.233306397731e+00 1.230333603702e+00 1.227369570126e+00 1.224413844185e+00 1.221446319214e+00 1.218499586498e+00 1.215540621353e+00 1.212593535760e+00 1.209650032880e+00 1.206698990553e+00 1.203768411044e+00 1.200823552721e+00 1.197894305855e+00 1.194967354459e+00 1.192037177995e+00 1.189123214616e+00 1.186197808963e+00 1.183288603718e+00 1.180379385400e+00 1.177469901875e+00 1.174577374791e+00 1.171670889192e+00 1.168783966170e+00 1.165898436819e+00 1.163011094331e+00 1.160141367667e+00 1.157261673114e+00 1.154397040879e+00 1.151533912512e+00 1.148673426927e+00 1.145826609189e+00 1.142975071337e+00 1.140137111524e+00 1.137302472883e+00 1.134468299380e+00 1.131650949519e+00 1.128827351061e+00 1.126018802672e+00 1.123213275435e+00 1.120409759341e+00 1.117623041220e+00 1.114831196384e+00 1.112055495515e+00 1.109283482675e+00 1.106512641111e+00 1.103759921437e+00 1.101002646451e+00 1.098261067580e+00 1.095525818981e+00 1.092789344218e+00 1.090075055258e+00 1.087354223477e+00 1.084651011477e+00 1.081954861856e+00 1.079258315397e+00 1.076584586588e+00 1.073904723851e+00 1.071242871031e+00 1.068586795878e+00 1.065934495244e+00 1.063303329133e+00 1.060667931021e+00 1.058051709767e+00 1.055442228557e+00 1.052836839144e+00 1.050255248983e+00 1.047665297429e+00 1.045099541287e+00 1.042537439633e+00 1.039983577864e+00 1.037451040133e+00 1.034915304138e+00 1.032403819106e+00 1.029896492336e+00 1.027397177244e+00 1.024921070946e+00 1.022441503917e+00 1.019987968863e+00 1.017538450211e+00 1.015099107886e+00 1.012684809560e+00 1.010267545304e+00 1.007876121675e+00 1.005492929712e+00 1.003118591473e+00 1.000771366901e+00 9.984212002431e-01 9.960982264925e-01 9.937859454945e-01 9.914842909711e-01 9.892071480932e-01 9.869340310395e-01 9.846860370889e-01 9.824492811398e-01 9.802251412868e-01 9.780291185484e-01 9.758363184432e-01 9.736699843663e-01 9.715188454031e-01 9.693813576178e-01 9.672708912279e-01 9.651661033632e-01 9.630922984446e-01 9.610326653714e-01 9.589889952885e-01 9.569745759930e-01 9.549677135020e-01 9.529944280579e-01 9.510326806847e-01 9.490915579634e-01 9.471823923552e-01 9.452826800736e-01 9.434169263320e-01 9.415686585149e-01 9.397418086896e-01 9.379460054781e-01 9.361629769097e-01 9.344170601617e-01 9.326895865902e-01 9.309873037796e-01 9.293188118051e-01 9.276636326187e-01 9.260487353675e-01 9.244554627722e-01 9.228875913458e-01 9.213580970806e-01 9.198457502054e-01 9.183728637142e-01 9.169259180795e-01 9.155077753233e-01 9.141296110045e-01 9.127705397241e-01 9.114549501929e-01 9.101681585821e-01 9.089115704541e-01 9.076982854043e-01 9.065091165201e-01 9.053669221253e-01 9.042513954082e-01 9.031729371515e-01 9.021412119258e-01 9.011345664714e-01 9.001762505652e-01 8.992525465477e-01 8.983681589532e-01 8.975300125775e-01 8.967223060722e-01 8.959681841908e-01 8.952495788589e-01 8.945724867039e-01 8.939472617626e-01 8.933565650291e-01 8.928188503610e-01 8.923215926498e-01 8.918717714599e-01 8.914731518890e-01 8.911145829826e-01 8.908119741029e-01 8.905534746130e-01 8.903457087770e-01 8.901920245873e-01 8.900821278681e-01 8.900311185686e-01 8.900283739126e-01 8.900757914676e-01 8.901857332062e-01 8.903402575641e-01 8.905560759675e-01 8.908255053296e-01 8.911486637357e-01 8.915348319519e-01 8.919687053605e-01 8.924694550026e-01 8.930257862815e-01 8.936377567852e-01 8.943156422980e-01 8.950489114630e-01 8.958451494308e-01 8.967024921779e-01 8.976190583289e-01 8.986027307756e-01 8.996444313675e-01 9.007535462504e-01 9.019240654620e-01 9.031575167309e-01 9.044610164365e-01 9.058237097864e-01 9.072548040913e-01 9.087517710773e-01 9.103114227610e-01 9.119431546725e-01 9.136363924312e-01 9.154012031579e-01 9.172340178553e-01 9.191288812035e-01 9.210981076494e-01 9.231300239025e-01 9.252342394700e-01 9.274064330042e-01 9.296449787361e-01 9.319555441210e-01 9.343330292565e-01 9.367797632106e-01 9.392975769896e-01 9.418794726462e-01 9.445368686033e-01 9.472603078982e-01 9.500504624287e-01 9.529162456477e-01 9.558439360369e-01 9.588453729552e-01 9.619141857310e-01 9.650495289517e-01 9.682574242354e-01 9.715293471811e-01 9.748706281783e-01 9.782798229058e-01 9.817555755966e-01 9.853013942364e-01 9.889092022271e-01 9.925880936964e-01 9.963305899283e-01 1.000136584779e+00 1.004012929548e+00 1.007947678542e+00 1.011952264001e+00 1.016017724671e+00 1.020146265623e+00 1.024341736841e+00 1.028589860202e+00 1.032906945686e+00 1.037282846928e+00 1.041717010981e+00 1.046216195521e+00 1.050765965357e+00 1.055379752539e+00 1.060048757697e+00 1.064770673209e+00 1.069558536391e+00 1.074389909358e+00 1.079282085455e+00 1.084223861956e+00 1.089217384663e+00 1.094268583945e+00 1.099361062655e+00 1.104511454799e+00 1.109706903885e+00 1.114946631191e+00 1.120240931133e+00 1.125570469584e+00 1.130953124675e+00 1.136375935502e+00 1.141837057212e+00 1.147349916450e+00 1.152889828750e+00 1.158479738857e+00 1.164104447022e+00 1.169759595453e+00 1.175461934948e+00 1.181185687605e+00 1.186951533330e+00 1.192747716264e+00 1.198569248709e+00 1.204430477622e+00 1.210308654211e+00 1.216221359855e+00 1.222158958121e+00 1.228113335403e+00 1.234103572834e+00 1.240101400031e+00 1.246128023042e+00 1.252174548638e+00 1.258227660348e+00 1.264314136645e+00 1.270399756454e+00 1.276506572048e+00 1.282626332468e+00 1.288747327509e+00 1.294891563876e+00 1.301027459963e+00 1.307180199104e+00 1.313337724248e+00 1.319487992255e+00 1.325656431185e+00 1.331808984633e+00 1.337968717580e+00 1.344127942857e+00 1.350268944284e+00 1.356423480467e+00 1.362552848055e+00 1.368683087714e+00 1.374802168852e+00 1.380900184346e+00 1.387001284073e+00 1.393068146626e+00 1.399130894583e+00 1.405172964406e+00 1.411183829850e+00 1.417192848798e+00 1.423158333369e+00 1.429109855307e+00 1.435036688409e+00 1.440921879890e+00 1.446796783832e+00 1.452620266239e+00 1.458423209861e+00 1.464190493488e+00 1.469909502981e+00 1.475608216945e+00 1.481249713440e+00 1.486859980966e+00 1.492428769436e+00 1.497939040983e+00 1.503422448484e+00 1.508837411373e+00 1.514217005267e+00 1.519542580859e+00 1.524804542959e+00 1.530030609635e+00 1.535177985738e+00 1.540282831324e+00 1.545325761998e+00 1.550295834186e+00 1.555222025748e+00 1.560065460692e+00 1.564853096084e+00 1.569573130945e+00 1.574210701952e+00 1.578797275373e+00 1.583290172430e+00 1.587722155705e+00 1.592077388445e+00 1.596343494402e+00 1.600550376261e+00 1.604655906434e+00 1.608691661502e+00 1.612642854758e+00 1.616496884893e+00 1.620284772089e+00 1.623961308546e+00 1.627563827904e+00 1.631072729954e+00 1.634476398252e+00 1.637808478280e+00 1.641020145250e+00 1.644150086510e+00 1.647180035925e+00 1.650096087901e+00 1.652934956904e+00 1.655645711297e+00 1.658268782507e+00 1.660784669521e+00 1.663180196957e+00 1.665492289192e+00 1.667666913973e+00 1.669750619250e+00 1.671719868414e+00 1.673559758602e+00 1.675312856746e+00 1.676923100808e+00 1.678434072461e+00 1.679825137963e+00 1.681084097718e+00 1.682248703916e+00 1.683263698874e+00 1.684177550667e+00 1.684964761758e+00 1.685612504190e+00 1.686163925894e+00 1.686559963337e+00 1.686850002282e+00 1.687010681409e+00 1.687026031977e+00 1.686942251160e+00 1.686698309016e+00 1.686344832913e+00 1.685858628417e+00 1.685221101620e+00 1.684485125899e+00 1.683582110682e+00 1.682567924382e+00 1.681420247568e+00 1.680117635697e+00 1.678714505306e+00 1.677141993133e+00 1.675454673907e+00 1.673633852113e+00 1.671653928955e+00 1.669572884221e+00 1.667322304773e+00 1.664954388647e+00 1.662452711974e+00 1.659792277180e+00 1.657031423624e+00 1.654098664585e+00 1.651049195434e+00 1.647866644974e+00 1.644523751677e+00 1.641082101181e+00 1.637469400038e+00 1.633741384761e+00 1.629884521791e+00 1.625864296212e+00 1.621750776689e+00 1.617470534613e+00 1.613070245355e+00 1.608547552234e+00 1.603864728237e+00 1.599089445589e+00 1.594151606829e+00 1.589100129852e+00 1.583928762664e+00 1.578601437485e+00 1.573185949145e+00 1.567612323660e+00 1.561929088762e+00 1.556132736086e+00 1.550183620675e+00 1.544152431555e+00 1.537971436883e+00 1.531683418650e+00 1.525290429270e+00 1.518751858185e+00 1.512137004500e+00 1.505381640788e+00 1.498523496676e+00 1.491571324159e+00 1.484479718743e+00 1.477320383954e+00 1.470027527040e+00 1.462642744347e+00 1.455171692821e+00 1.447573776273e+00 1.439915003541e+00 1.432135413387e+00 1.424273614772e+00 1.416333017666e+00 1.408278716939e+00 1.400174976711e+00 1.391961370975e+00 1.383680536144e+00 1.375332165919e+00 1.366884706161e+00 1.358397063406e+00 1.349816499552e+00 1.341180952961e+00 1.332490972681e+00 1.323718747342e+00 1.314922486967e+00 1.306045570600e+00 1.297131668782e+00 1.288179193574e+00 1.279163398190e+00 1.270136980559e+00 1.261051100037e+00 1.251945763353e+00 1.242816899113e+00 1.233645631673e+00 1.224483042270e+00 1.215279543723e+00 1.206078853482e+00 1.196875423077e+00 1.187650822024e+00 1.178457042266e+00 1.169241664611e+00 1.160055163069e+00 1.150886217214e+00 1.141721834643e+00 1.132612430129e+00 1.123507098388e+00 1.114457326599e+00 1.105450330545e+00 1.096474781559e+00 1.087583908205e+00 1.078722179634e+00 1.069946704175e+00 1.061242781483e+00 1.052599304039e+00 1.044073918780e+00 1.035608046905e+00 1.027261937470e+00 1.019019323624e+00 1.010870657673e+00 1.002874481882e+00 9.949691569317e-01 9.872217508436e-01 9.796109620576e-01 9.721323989717e-01 9.648402999800e-01 9.576785599284e-01 9.507107099896e-01 9.439163966656e-01 9.372916785391e-01 9.308906898712e-01 9.246576336691e-01 9.186560015718e-01 9.128642605582e-01 9.072797781694e-01 9.019560652744e-01 8.968349336042e-01 8.919842641401e-01 8.873752718099e-01 8.830102003382e-01 8.789375931280e-01 8.751004613296e-01 8.715639212246e-01 8.682984786689e-01 8.653091428984e-01 8.626348718879e-01 8.602243659767e-01 8.581377545497e-01 8.563423462518e-01 8.548447146192e-01 8.536775958066e-01 8.527884019396e-01 8.522379110623e-01 8.519846274637e-01 8.520410626594e-01 8.524307630062e-01 8.531006752825e-01 8.541117096309e-01 8.554121041897e-01 8.570164000639e-01 8.589459367841e-01 8.611428482124e-01 8.636663258525e-01 8.664611793659e-01 8.695428505833e-01 8.729246145020e-01 8.765477903956e-01 8.804714078627e-01 8.846354412555e-01 8.890543361144e-01 8.937360377596e-01 8.986244765765e-01 9.037756052843e-01 9.091229965607e-01 9.146855330401e-01 9.204631260877e-01 9.264040449012e-01 9.325575078822e-01 9.388578241254e-01 9.453247388279e-01 9.519527625576e-01 9.586895299049e-01 9.655836802902e-01 9.725672661259e-01 9.796596295159e-01 9.868548806686e-01 9.940998869910e-01 1.001439622874e+00 1.008806285248e+00 1.016218861138e+00 1.023667753525e+00 1.031101417466e+00 1.038563486783e+00 1.045985582472e+00 1.053384847584e+00 1.060750048722e+00 1.068030934803e+00 1.075267719783e+00 1.082392382477e+00 1.089421228891e+00 1.096343499908e+00 1.103105090990e+00 1.109750052517e+00 1.116205194441e+00 1.122489427045e+00 1.128589303083e+00 1.134452985341e+00 1.140121872537e+00 1.145526021040e+00 1.150679635758e+00 1.155574147053e+00 1.160157474993e+00 1.164467687531e+00 1.168442126816e+00 1.172092158257e+00 1.175411481930e+00 1.178349424450e+00 1.180945623914e+00 1.183139206644e+00 1.184945938023e+00 1.186358367636e+00 1.187336175566e+00 1.187913506551e+00 1.188039623162e+00 1.187730917101e+00 1.186985189050e+00 1.185766136639e+00 1.184113980894e+00 1.181983860738e+00 1.179397663846e+00 1.176357413164e+00 1.172838880245e+00 1.168882051941e+00 1.164456148280e+00 1.159588022851e+00 1.154286636082e+00 1.148541764287e+00 1.142399763311e+00 1.135837343983e+00 1.128899530415e+00 1.121594773245e+00 1.113929767294e+00 1.105963369728e+00 1.097677758574e+00 1.089136705946e+00 1.080356656252e+00 1.071355278795e+00 1.062204926224e+00 1.052897724750e+00 1.043507612387e+00 1.034064805771e+00 1.024594730909e+00 1.015181471963e+00 1.005825112999e+00 9.966054518629e-01 9.875635559490e-01 9.787261082514e-01 9.701824164489e-01 9.619352889193e-01 9.540647525696e-01 9.466073686891e-01 9.395889734998e-01 9.330869329785e-01 9.270996435317e-01 9.216929876538e-01 9.168858134200e-01 9.126911171790e-01 9.091644764358e-01 9.062794294390e-01 9.040817130571e-01 9.025583080467e-01 9.017020776622e-01 9.015349027322e-01 9.020023050491e-01 9.031257387656e-01 9.048589307345e-01 9.071719788856e-01 9.100580388228e-01 9.134417224139e-01 9.173238358555e-01 9.216366768802e-01 9.263367064842e-01 9.314052418340e-01 9.367529301345e-01 9.423777729623e-01 9.482047611282e-01 9.541901630429e-01 9.603149226399e-01 9.664922497286e-01 9.727242709479e-01 9.789432229106e-01 9.851120922148e-01 9.912202162511e-01 9.971944668144e-01 1.003040137851e+00 1.008709289016e+00 1.014170148751e+00 1.019425406130e+00 1.024417321996e+00 1.029158986546e+00 1.033615400354e+00 1.037770448644e+00 1.041631926012e+00 1.045161325256e+00 1.048380836988e+00 1.051263433436e+00 1.053812303399e+00 1.056040193936e+00 1.057920314318e+00 1.059489679498e+00 1.060728705006e+00 1.061652134121e+00 1.062285884593e+00 1.062609535843e+00 1.062671243113e+00 1.062459733684e+00 1.062001368038e+00 1.061321950827e+00 1.060414106810e+00 1.059331563538e+00 1.058061961738e+00 1.056639405548e+00 1.055089230128e+00 1.053401309939e+00 1.051629323550e+00 1.049755351175e+00 1.047807106430e+00 1.045802338145e+00 1.043721308502e+00 1.041606953875e+00 1.039426650743e+00 1.037194514056e+00 1.034917828127e+00 1.032559794728e+00 1.030151417547e+00 1.027649173273e+00 1.025057328594e+00 1.022371817911e+00 1.019553727298e+00 1.016631070519e+00 1.013564703745e+00 1.010361419894e+00 1.007033175088e+00 1.003553502730e+00 9.999675301043e-01 9.962591446389e-01 9.924636386623e-01 9.886160879660e-01 9.847156754377e-01 9.808424505419e-01 9.770021624556e-01 9.732519221013e-01 9.696509595423e-01 9.662142550564e-01 9.630207649621e-01 9.600837834354e-01 9.574475834690e-01 9.551484719870e-01 9.531863621853e-01 9.515948025427e-01 9.503509143668e-01 9.494596999171e-01 9.488986175407e-01 9.486292836848e-01 9.486395390115e-01 9.488622129620e-01 9.492812568596e-01 9.498524370797e-01 9.505273807097e-01 9.513104483361e-01 9.521575098768e-01 9.530887827002e-01 9.541154495473e-01 9.552533303278e-01 9.565751278756e-01 9.581100139533e-01 9.599519332049e-01 9.621712697632e-01 9.648377745121e-01 9.680522463238e-01 9.718511195023e-01 9.763091545955e-01 9.814390938365e-01 9.872336789506e-01 9.936729583566e-01 1.000653539584e+00 1.008094861927e+00 1.015832929626e+00 1.023689119258e+00 1.031484139934e+00 1.038968164003e+00 1.045944030946e+00 1.052171398917e+00 1.057439256137e+00 1.061575100382e+00 1.064397434769e+00 1.065821234402e+00 1.065765438670e+00 1.064227769236e+00 1.061287763465e+00 1.057038452897e+00 1.051696419524e+00 1.045498696545e+00 1.038745102583e+00 1.031801653204e+00 1.025011584407e+00 1.018783967438e+00 1.013465272719e+00 1.009378168808e+00 1.006801826632e+00 1.005877512105e+00 1.006707168832e+00 1.009228628288e+00 1.013294359672e+00 1.018668734689e+00 1.024985142582e+00 1.031878862090e+00 1.038898248513e+00 1.045613208283e+00 1.051628769992e+00 1.056547010170e+00 1.060106074935e+00 1.062067475777e+00 1.062316014764e+00 1.060850859434e+00 1.057732896341e+00 1.053179017489e+00 1.047448542539e+00 1.040901608388e+00 1.033961832312e+00 1.027044163843e+00 1.020617741334e+00 1.015065641210e+00 1.010733599981e+00 1.007882735179e+00 1.006612657353e+00 1.006963893962e+00 1.008792442468e+00 1.011870662218e+00 1.015899549877e+00 1.020471158467e+00 1.025222740913e+00 1.029742196948e+00 1.033701244014e+00 1.036843044576e+00 1.038956332741e+00 1.040002459762e+00 1.039988148656e+00 1.039048311347e+00 1.037420364607e+00 1.035367928902e+00 1.033254172499e+00 1.031412485402e+00 1.030191001643e+00 1.029906074806e+00 1.030777410542e+00 1.027742691783e+00 1.020784325144e+00 1.018932091376e+00 1.027257073325e+00 1.041806281652e+00 1.053532084394e+00 1.056899853941e+00 1.054773037769e+00 1.055634035021e+00 1.065499046579e+00 1.081872072140e+00 1.096033959212e+00 1.101163549406e+00 1.098250711959e+00 1.094874055090e+00 1.098011566475e+00 1.107174747578e+00 1.114693598682e+00 1.112861759113e+00 1.100861189748e+00 1.085451253792e+00 1.074960820032e+00 1.071654382886e+00 1.069792719164e+00 1.061538701143e+00 1.044754204657e+00 1.025517911107e+00 1.013095583048e+00 1.011506572785e+00 1.015795788038e+00 1.017048479766e+00 1.010812361199e+00 1.000893345670e+00 9.953388440536e-01 9.981052673117e-01 1.004494543924e+00 1.005077934420e+00 9.939331532321e-01 9.735228156298e-01 9.524107292147e-01 9.375108626133e-01 9.277667312177e-01 9.158374094809e-01 8.960810666378e-01 8.709831148822e-01 8.502804554949e-01 8.428165653521e-01 8.482495383357e-01 8.578655531605e-01 8.636493902616e-01 8.657644029761e-01 8.718444557680e-01 8.889502072906e-01 9.157574954812e-01 9.434465756521e-01 9.640318961189e-01 9.772503393123e-01 9.902372536991e-01 1.010476794639e+00 1.038131174044e+00 1.065495068376e+00 1.084028403211e+00 1.091699533889e+00 1.094405987450e+00 1.100599933663e+00 1.113557827810e+00 1.128479237815e+00 1.137431020639e+00 1.137026795922e+00 1.131608232360e+00 1.129365432123e+00 1.134583458772e+00 1.143131958313e+00 1.145833887254e+00 1.136269312822e+00 1.115673600512e+00 1.090975225598e+00 1.067473116653e+00 1.032609585309e+00 9.184457506953e-01 7.779250649923e-01 7.700166855917e-01 8.822641807486e-01 9.501523617126e-01 8.944495000120e-01 7.706643362065e-01 7.245214248560e-01 7.977789964240e-01 8.534527753769e-01 7.965841323458e-01 6.750216473502e-01 6.596086686860e-01 7.951823570473e-01 9.075610984032e-01 8.794379080734e-01 7.323855813460e-01 6.332260381995e-01 7.319519415994e-01 8.861817412744e-01 9.339929305028e-01 8.631461109464e-01 7.915264381090e-01 8.427990915892e-01 9.507678682273e-01 9.776762795030e-01 8.935087376294e-01 8.094001881857e-01 8.733711372141e-01 1.029328222217e+00 1.114616685542e+00 1.062168124022e+00 9.324116224663e-01 8.726360409631e-01 9.456223923978e-01 1.037919341547e+00 1.052130126633e+00 1.005406502383e+00 9.826398647396e-01 1.014605712762e+00 1.031953560531e+00 9.764009663180e-01 8.918770664228e-01 8.964203611549e-01 1.005052617998e+00 1.087407038195e+00 1.041669640776e+00 8.814456043460e-01 7.510277721204e-01 8.060198358289e-01 9.496338131980e-01 1.007617406824e+00 9.297374635010e-01 7.888468802939e-01 7.272647299264e-01 7.847278661628e-01 8.452944780667e-01 8.350619729444e-01 7.881549761897e-01 7.821571653218e-01 8.222927970593e-01 8.400935908457e-01 8.055972149982e-01 7.730142574676e-01 8.117570261342e-01 8.904891784812e-01 9.212855732719e-01 8.752840235703e-01 8.185571231589e-01 8.479081750679e-01 9.458784334101e-01 1.006135408276e+00 9.740763728478e-01 8.953954785299e-01 8.790149727369e-01 9.592699568987e-01 1.045001267835e+00 1.056299356988e+00 1.000919564079e+00 9.542171824968e-01 9.714171116599e-01 1.017076101477e+00 1.029401662197e+00 1.001345763082e+00 9.751904221814e-01 9.766035428387e-01 9.767088352484e-01 9.426105035546e-01 8.948573379806e-01 8.891251898883e-01 9.291076327768e-01 9.480756223709e-01 8.977473392567e-01 8.122523275940e-01 7.897934575239e-01 8.597273590997e-01 9.262564877198e-01 9.067057027003e-01 8.149066200831e-01 7.535915745549e-01 7.980631784089e-01 8.765408217961e-01 8.913795211631e-01 8.362493351222e-01 7.906905842374e-01 8.209213897043e-01 8.814141846837e-01 8.983107101118e-01 8.741502403411e-01 8.773127559935e-01 9.369126630662e-01 9.902248869830e-01 9.774517770689e-01 9.244269593932e-01 9.245424593495e-01 1.005749936341e+00 1.074119087435e+00 1.044879264688e+00
```
