## Supplementary Data 1 for "Heart cockle shells transmit sunlight to photosymbiotic algae using bundled fiber optic cables and condensing lenses": Onebigonelittle-small_400nm_YZ_1.txt (part 7 of 12)

```
 1.854175955357e+00 1.854207558112e+00 1.856423763703e+00 1.858709281756e+00 1.858769690559e+00 1.857412463088e+00 1.857518295197e+00 1.859912375163e+00 1.862142791371e+00 1.861988782747e+00 1.860592724749e+00 1.860782223138e+00 1.863107449273e+00 1.865149359375e+00 1.864884602112e+00 1.863451066670e+00 1.863579381154e+00 1.865803711333e+00 1.867684329565e+00 1.867262172417e+00 1.865879975679e+00 1.866245210444e+00 1.868525015146e+00 1.870173186039e+00 1.869617019408e+00 1.868438043518e+00 1.869059728139e+00 1.871354226690e+00 1.872847469822e+00 1.872178762028e+00 1.871028046990e+00 1.871792459254e+00 1.874174216313e+00 1.875559743406e+00 1.874727310041e+00 1.873592926258e+00 1.874495748035e+00 1.876894979277e+00 1.878139083833e+00 1.877182401295e+00 1.876045236146e+00 1.877021273616e+00 1.879442049449e+00 1.880549731429e+00 1.879409198757e+00 1.878289884092e+00 1.879461995965e+00 1.881927756824e+00 1.882821541180e+00 1.881514033453e+00 1.880493322874e+00 1.881842239558e+00 1.884272214809e+00 1.884941992742e+00 1.883481032602e+00 1.882543785119e+00 1.884046101712e+00 1.886409992899e+00 1.886823156328e+00 1.885264044143e+00 1.884481622990e+00 1.886070047813e+00 1.888249219522e+00 1.888441566863e+00 1.886868803333e+00 1.886199775426e+00 1.887777154123e+00 1.889756112171e+00 1.889762105562e+00 1.888231176172e+00 1.887706097510e+00 1.889227017362e+00 1.890958038966e+00 1.890843474848e+00 1.889419814982e+00 1.888975463826e+00 1.890366887078e+00 1.891891657922e+00 1.891715976306e+00 1.890399757554e+00 1.890014968211e+00 1.891257195148e+00 1.892577253711e+00 1.892401139526e+00 1.891215410112e+00 1.890813693104e+00 1.891850018802e+00 1.893019158748e+00 1.892885892077e+00 1.891811205405e+00 1.891374217313e+00 1.892204943942e+00 1.893230440170e+00 1.893181213051e+00 1.892230471880e+00 1.891698939470e+00 1.892292858681e+00 1.893213865831e+00 1.893266760347e+00 1.892424350850e+00 1.891796725141e+00 1.892144097865e+00 1.892941885695e+00 1.893116251498e+00 1.892404342973e+00 1.891657353538e+00 1.891734639254e+00 1.892397614204e+00 1.892675712397e+00 1.892116345106e+00 1.891313119283e+00 1.891116382173e+00 1.891584523721e+00 1.891945215180e+00 1.891577631819e+00 1.890779232929e+00 1.890345061736e+00 1.890571438896e+00 1.890934223876e+00 1.890777167379e+00 1.890090575885e+00 1.889478369439e+00 1.889418076271e+00 1.889694145851e+00 1.889703005870e+00 1.889189691623e+00 1.888504067940e+00 1.888155451181e+00 1.888232229182e+00 1.888326453150e+00 1.888019434069e+00 1.887366571986e+00 1.886800003533e+00 1.886611033932e+00 1.886642585194e+00 1.886498103949e+00 1.885987285514e+00 1.885331980391e+00 1.884877611202e+00 1.884713299162e+00 1.884597606368e+00 1.884252215355e+00 1.883655673374e+00 1.883030194647e+00 1.882598218609e+00 1.882356887764e+00 1.882095075966e+00 1.881626660507e+00 1.880984739116e+00 1.880357851328e+00 1.879895699568e+00 1.879563609992e+00 1.879187519216e+00 1.878639459859e+00 1.877970618715e+00 1.877337841103e+00 1.876838339624e+00 1.876423513342e+00 1.875965302682e+00 1.875378849353e+00 1.874706911722e+00 1.874061006588e+00 1.873511800824e+00 1.873030581947e+00 1.872514353595e+00 1.871898974122e+00 1.871205940735e+00 1.870533299752e+00 1.869930240160e+00 1.869368884331e+00 1.868778778147e+00 1.868108443220e+00 1.867381699032e+00 1.866662595012e+00 1.865983111813e+00 1.865326315385e+00 1.864647784920e+00 1.863914949284e+00 1.863142455571e+00 1.862369726203e+00 1.861621081729e+00 1.860879582644e+00 1.860117942304e+00 1.859319244291e+00 1.858506212359e+00 1.857697004401e+00 1.856889956307e+00 1.856061553437e+00 1.855213968658e+00 1.854359045036e+00 1.853510419379e+00 1.852656020069e+00 1.851770108967e+00 1.850852541389e+00 1.849935365334e+00 1.849036473627e+00 1.848135912489e+00 1.847204166786e+00 1.846235292654e+00 1.845261183531e+00 1.844307228138e+00 1.843357085878e+00 1.842376322902e+00 1.841362505310e+00 1.840344867075e+00 1.839343098248e+00 1.838339832466e+00 1.837305660645e+00 1.836242809403e+00 1.835180499415e+00 1.834134868655e+00 1.833077664574e+00 1.831994705669e+00 1.830886351819e+00 1.829782309076e+00 1.828684713634e+00 1.827577193768e+00 1.826439948013e+00 1.825290393019e+00 1.824145086128e+00 1.822998792781e+00 1.821836669577e+00 1.820653592028e+00 1.819457643985e+00 1.818266622791e+00 1.817072613118e+00 1.815854199646e+00 1.814623278796e+00 1.813386452665e+00 1.812146158348e+00 1.810897767532e+00 1.809631959946e+00 1.808348465719e+00 1.807069355518e+00 1.805781968256e+00 1.804476466921e+00 1.803160034118e+00 1.801830615537e+00 1.800497855830e+00 1.799163225848e+00 1.797807690538e+00 1.796437292161e+00 1.795063283220e+00 1.793679055915e+00 1.792289336886e+00 1.790883929916e+00 1.789461940511e+00 1.788040530711e+00 1.786610109298e+00 1.785163327275e+00 1.783710875897e+00 1.782240010731e+00 1.780762215592e+00 1.779282083850e+00 1.777788141044e+00 1.776279705792e+00 1.774765135518e+00 1.773233931132e+00 1.771696207960e+00 1.770154028705e+00 1.768595311947e+00 1.767028047854e+00 1.765451515582e+00 1.763856971392e+00 1.762262525273e+00 1.760658248744e+00 1.759038450487e+00 1.757412640159e+00 1.755770225129e+00 1.754122583747e+00 1.752469867579e+00 1.750802062498e+00 1.749127016249e+00 1.747437953030e+00 1.745737356684e+00 1.744034481413e+00 1.742322531047e+00 1.740594432623e+00 1.738862556670e+00 1.737119989375e+00 1.735366867543e+00 1.733607367427e+00 1.731831616610e+00 1.730051095649e+00 1.728264309122e+00 1.726464109793e+00 1.724653713727e+00 1.722832603487e+00 1.721000132982e+00 1.719162103964e+00 1.717316609648e+00 1.715456538590e+00 1.713589166704e+00 1.711707764373e+00 1.709817095576e+00 1.707925102233e+00 1.706021688256e+00 1.704108349208e+00 1.702185725379e+00 1.700250564110e+00 1.698309792589e+00 1.696363931888e+00 1.694406991437e+00 1.692444461011e+00 1.690468464097e+00 1.688480453519e+00 1.686489452972e+00 1.684492079991e+00 1.682483825407e+00 1.680467893664e+00 1.678436640737e+00 1.676398465476e+00 1.674356037193e+00 1.672300756153e+00 1.670240840919e+00 1.668170689980e+00 1.666085137405e+00 1.663999287478e+00 1.661900389483e+00 1.659793736621e+00 1.657682965561e+00 1.655555133123e+00 1.653422388667e+00 1.651283525390e+00 1.649133732863e+00 1.646979809178e+00 1.644815777164e+00 1.642638345646e+00 1.640458878450e+00 1.638267401137e+00 1.636071756103e+00 1.633870507428e+00 1.631653929215e+00 1.629432432599e+00 1.627204340068e+00 1.624967986842e+00 1.622727989121e+00 1.620476062473e+00 1.618215064468e+00 1.615951147708e+00 1.613675885938e+00 1.611397997255e+00 1.609111998264e+00 1.606812466683e+00 1.604512519101e+00 1.602201563772e+00 1.599885516334e+00 1.597566601300e+00 1.595229957030e+00 1.592895166023e+00 1.590550557960e+00 1.588198969724e+00 1.585845505814e+00 1.583477765694e+00 1.581105272053e+00 1.578729552866e+00 1.576343379676e+00 1.573956040241e+00 1.571558936839e+00 1.569152284634e+00 1.566745814623e+00 1.564327730712e+00 1.561907629252e+00 1.559479374633e+00 1.557042034226e+00 1.554605290311e+00 1.552156149598e+00 1.549704664031e+00 1.547249302713e+00 1.544781179708e+00 1.542314457152e+00 1.539837898876e+00 1.537356198871e+00 1.534872233513e+00 1.532377859493e+00 1.529882376949e+00 1.527379858611e+00 1.524868312575e+00 1.522359384835e+00 1.519838059188e+00 1.517314482690e+00 1.514787923328e+00 1.512249979149e+00 1.509717423785e+00 1.507173162458e+00 1.504622578472e+00 1.502073150955e+00 1.499512546667e+00 1.496953342730e+00 1.494386274875e+00 1.491813631410e+00 1.489241666696e+00 1.486658326943e+00 1.484077718056e+00 1.481492726421e+00 1.478897158630e+00 1.476304228714e+00 1.473701558699e+00 1.471099336751e+00 1.468493759105e+00 1.465879925381e+00 1.463268909161e+00 1.460648191378e+00 1.458024978237e+00 1.455404124089e+00 1.452773092003e+00 1.450141916872e+00 1.447506111776e+00 1.444868522135e+00 1.442231004567e+00 1.439583968946e+00 1.436939149939e+00 1.434289666139e+00 1.431635334847e+00 1.428985321148e+00 1.426324201904e+00 1.423666395837e+00 1.421005379323e+00 1.418338622560e+00 1.415675906067e+00 1.413003698623e+00 1.410333286666e+00 1.407663498095e+00 1.404986707951e+00 1.402313695535e+00 1.399632540505e+00 1.396952352756e+00 1.394273775679e+00 1.391587450439e+00 1.388907502410e+00 1.386218289006e+00 1.383530173891e+00 1.380844875144e+00 1.378153882804e+00 1.375466724237e+00 1.372772405072e+00 1.370081273887e+00 1.367389428485e+00 1.364693873105e+00 1.362001609506e+00 1.359306165234e+00 1.356608889809e+00 1.353918021985e+00 1.351217469971e+00 1.348523745878e+00 1.345826765139e+00 1.343129461524e+00 1.340436011284e+00 1.337737241318e+00 1.335042082597e+00 1.332346357208e+00 1.329648914293e+00 1.326957784153e+00 1.324259593711e+00 1.321567598314e+00 1.318874450733e+00 1.316177225297e+00 1.313490130199e+00 1.310795808040e+00 1.308107940110e+00 1.305419509679e+00 1.302727608630e+00 1.300046458757e+00 1.297357390110e+00 1.294674072719e+00 1.291994402725e+00 1.289308129712e+00 1.286633431042e+00 1.283952808292e+00 1.281278656261e+00 1.278606442209e+00 1.275929620473e+00 1.273265761155e+00 1.270592830611e+00 1.267928800194e+00 1.265267709477e+00 1.262600467959e+00 1.259947596550e+00 1.257287099472e+00 1.254633199376e+00 1.251986461589e+00 1.249331315994e+00 1.246692718171e+00 1.244044524993e+00 1.241406469704e+00 1.238771257762e+00 1.236131334554e+00 1.233507982126e+00 1.230872624511e+00 1.228252350400e+00 1.225633691735e+00 1.223009489163e+00 1.220402506139e+00 1.217784725999e+00 1.215180700864e+00 1.212579712569e+00 1.209974873135e+00 1.207387410078e+00 1.204786532223e+00 1.202203912990e+00 1.199621116617e+00 1.197036073206e+00 1.194469511414e+00 1.191890468674e+00 1.189328094635e+00 1.186764713426e+00 1.184203420295e+00 1.181657552427e+00 1.179102631918e+00 1.176563582999e+00 1.174022404217e+00 1.171485980826e+00 1.168964996753e+00 1.166432615477e+00 1.163920085122e+00 1.161404852153e+00 1.158892904676e+00 1.156395906818e+00 1.153891852700e+00 1.151403896042e+00 1.148916989193e+00 1.146433673241e+00 1.143963435520e+00 1.141486809698e+00 1.139028474019e+00 1.136571014115e+00 1.134116193934e+00 1.131677710497e+00 1.129231384616e+00 1.126802560764e+00 1.124376850961e+00 1.121953467401e+00 1.119546618472e+00 1.117133623690e+00 1.114737480524e+00 1.112345104157e+00 1.109955089249e+00 1.107584516633e+00 1.105205792459e+00 1.102845595927e+00 1.100489028345e+00 1.098134288955e+00 1.095801228819e+00 1.093459489853e+00 1.091137742414e+00 1.088819471318e+00 1.086504621182e+00 1.084210787859e+00 1.081908248727e+00 1.079628058549e+00 1.077350614068e+00 1.075077036219e+00 1.072825639189e+00 1.070565805103e+00 1.068329845812e+00 1.066096624811e+00 1.063869100827e+00 1.061663689205e+00 1.059450379178e+00 1.057260939069e+00 1.055075134351e+00 1.052895839263e+00 1.050740413894e+00 1.048577114895e+00 1.046440018604e+00 1.044304280875e+00 1.042178219683e+00 1.040073526127e+00 1.037966714079e+00 1.035883194677e+00 1.033804419755e+00 1.031736379662e+00 1.029688915801e+00 1.027641050849e+00 1.025616207358e+00 1.023599925895e+00 1.021591878127e+00 1.019608798516e+00 1.017624576540e+00 1.015665880672e+00 1.013715482402e+00 1.011776583593e+00 1.009859725981e+00 1.007946920895e+00 1.006059642934e+00 1.004180137863e+00 1.002315407729e+00 1.000474341167e+00 9.986373210148e-01 9.968282382555e-01 9.950285122357e-01 9.932444190845e-01 9.914866536490e-01 9.897316062263e-01 9.880084708278e-01 9.862966337148e-01 9.846009862351e-01 9.829324912776e-01 9.812714841401e-01 9.796414428825e-01 9.780223077380e-01 9.764269830970e-01 9.748567783827e-01 9.732962028200e-01 9.717686927910e-01 9.702566445141e-01 9.687669966105e-01 9.673061881383e-01 9.658579464571e-01 9.644433208781e-01 9.630451169928e-01 9.616738730465e-01 9.603313231638e-01 9.590053356196e-01 9.577154254312e-01 9.564447005486e-01 9.552004282482e-01 9.539912329693e-01 9.527986636776e-01 9.516446413476e-01 9.505130813415e-01 9.494115101106e-01 9.483439428273e-01 9.472980567812e-01 9.462930002619e-01 9.453126397156e-01 9.443659538847e-01 9.434555224104e-01 9.425695056356e-01 9.417277632327e-01 9.409124575281e-01 9.401342393011e-01 9.393953494104e-01 9.386838630978e-01 9.380176748342e-01 9.373826548027e-01 9.367883605543e-01 9.362343304401e-01 9.357112376489e-01 9.352398641584e-01 9.347977193766e-01 9.344008987744e-01 9.340492521026e-01 9.337316896934e-01 9.334651575854e-01 9.332345717708e-01 9.330502228234e-01 9.329160755424e-01 9.328173713315e-01 9.327735151624e-01 9.327700164811e-01 9.328148381738e-01 9.329111700089e-01 9.330479092394e-01 9.332411960025e-01 9.334803145335e-01 9.337684715984e-01 9.341123023964e-01 9.345000937180e-01 9.349470341576e-01 9.354412435411e-01 9.359890458963e-01 9.365947803100e-01 9.372462835022e-01 9.379608455090e-01 9.387262331819e-01 9.395462569568e-01 9.404281789903e-01 9.413599564115e-01 9.423534659673e-01 9.434023130224e-01 9.445076622873e-01 9.456760905883e-01 9.468994655901e-01 9.481866248103e-01 9.495314161526e-01 9.509343332003e-01 9.524026839789e-01 9.539254847961e-01 9.555150107057e-01 9.571642008336e-01 9.588746574634e-01 9.606502966635e-01 9.624846704839e-01 9.643854311835e-01 9.663478397528e-01 9.683714160267e-01 9.704622055972e-01 9.726132292094e-01 9.748293996425e-01 9.771103600645e-01 9.794537930850e-01 9.818643610129e-01 9.843344273650e-01 9.868725843256e-01 9.894739423282e-01 9.921373009044e-01 9.948695162581e-01 9.976612771401e-01 1.000519238998e+00 1.003442504301e+00 1.006425941803e+00 1.009477929287e+00 1.012591550884e+00 1.015766314463e+00 1.019008142445e+00 1.022308474609e+00 1.025675065431e+00 1.029103755524e+00 1.032591759140e+00 1.036146189239e+00 1.039756550169e+00 1.043434188017e+00 1.047167176804e+00 1.050960269467e+00 1.054817319088e+00 1.058728512193e+00 1.062703165914e+00 1.066732012036e+00 1.070820202707e+00 1.074968491583e+00 1.079166896641e+00 1.083426814684e+00 1.087739883347e+00 1.092103866048e+00 1.096528779711e+00 1.100997441030e+00 1.105526564432e+00 1.110104690467e+00 1.114728577065e+00 1.119413080197e+00 1.124136005018e+00 1.128913549137e+00 1.133736369095e+00 1.138603122452e+00 1.143522748839e+00 1.148476778083e+00 1.153481748225e+00 1.158528400377e+00 1.163611929749e+00 1.168745264428e+00 1.173907954356e+00 1.179116342887e+00 1.184360914607e+00 1.189635463452e+00 1.194956776163e+00 1.200299516613e+00 1.205685187803e+00 1.211099340893e+00 1.216539250260e+00 1.222019734728e+00 1.227516694290e+00 1.233047771514e+00 1.238604695190e+00 1.244178067989e+00 1.249788163484e+00 1.255405214695e+00 1.261053816621e+00 1.266719407702e+00 1.272397420142e+00 1.278104470816e+00 1.283812171870e+00 1.289544300140e+00 1.295285894427e+00 1.301032092605e+00 1.306803331761e+00 1.312567652982e+00 1.318347202361e+00 1.324132722420e+00 1.329914225997e+00 1.335712657068e+00 1.341497281015e+00 1.347291910243e+00 1.353083960256e+00 1.358862959398e+00 1.364653308262e+00 1.370421262556e+00 1.376192172347e+00 1.381952956732e+00 1.387693884116e+00 1.393438109813e+00 1.399153252652e+00 1.404860998502e+00 1.410554355916e+00 1.416216878104e+00 1.421876434562e+00 1.427496958930e+00 1.433105975898e+00 1.438689513514e+00 1.444235999116e+00 1.449771952446e+00 1.455261068233e+00 1.460729154218e+00 1.466164136768e+00 1.471554416093e+00 1.476925003037e+00 1.482239799294e+00 1.487526832936e+00 1.492773658634e+00 1.497966418363e+00 1.503134284732e+00 1.508235972637e+00 1.513303123780e+00 1.518319714152e+00 1.523273745139e+00 1.528194789212e+00 1.533043253820e+00 1.537848545877e+00 1.542596262043e+00 1.547273945479e+00 1.551910757692e+00 1.556463328758e+00 1.560968309440e+00 1.565405515627e+00 1.569765108671e+00 1.574076613316e+00 1.578297446797e+00 1.582461835728e+00 1.586549795503e+00 1.590553284411e+00 1.594502136470e+00 1.598350395969e+00 1.602135974976e+00 1.605837629642e+00 1.609447518779e+00 1.612993766976e+00 1.616433661935e+00 1.619802402083e+00 1.623080336749e+00 1.626259996870e+00 1.629368862478e+00 1.632362644975e+00 1.635282293572e+00 1.638100661948e+00 1.640813237614e+00 1.643451764200e+00 1.645964728727e+00 1.648397371479e+00 1.650723357972e+00 1.652937686228e+00 1.655071548851e+00 1.657073968573e+00 1.658990343173e+00 1.660792872391e+00 1.662476598090e+00 1.664075483604e+00 1.665534906173e+00 1.666905038406e+00 1.668157399979e+00 1.669281350803e+00 1.670320807158e+00 1.671212132273e+00 1.672009602770e+00 1.672685285183e+00 1.673225492545e+00 1.673678727494e+00 1.673978691714e+00 1.674180115973e+00 1.674256558945e+00 1.674195855851e+00 1.674042182524e+00 1.673732590517e+00 1.673321006926e+00 1.672781204932e+00 1.672098230522e+00 1.671321324617e+00 1.670383957000e+00 1.669343223944e+00 1.668174401021e+00 1.666858135708e+00 1.665446442785e+00 1.663872482740e+00 1.662192320671e+00 1.660382163123e+00 1.658422364232e+00 1.656369115101e+00 1.654149524666e+00 1.651824630442e+00 1.649369575476e+00 1.646763006006e+00 1.644064168440e+00 1.641199612319e+00 1.638226436075e+00 1.635126662458e+00 1.631873606830e+00 1.628529173938e+00 1.625022907348e+00 1.621406931283e+00 1.617666886468e+00 1.613774834974e+00 1.609795370840e+00 1.605653677843e+00 1.601404684542e+00 1.597036886266e+00 1.592517973581e+00 1.587911326792e+00 1.583150825108e+00 1.578284096220e+00 1.573302834036e+00 1.568174521545e+00 1.562964653574e+00 1.557601491910e+00 1.552139741136e+00 1.546566518930e+00 1.540851710488e+00 1.535060985288e+00 1.529122469281e+00 1.523090961042e+00 1.516954418850e+00 1.510683492652e+00 1.504340689888e+00 1.497860197704e+00 1.491289763968e+00 1.484622473245e+00 1.477828064407e+00 1.470969662453e+00 1.463981382064e+00 1.456913747022e+00 1.449754506574e+00 1.442479553316e+00 1.435147659150e+00 1.427696900255e+00 1.420173916778e+00 1.412570006411e+00 1.404861557517e+00 1.397103878043e+00 1.389239512286e+00 1.381314647589e+00 1.373319410692e+00 1.365231194516e+00 1.357106522377e+00 1.348885764754e+00 1.340617771764e+00 1.332291443987e+00 1.323887260669e+00 1.315457024368e+00 1.306946950026e+00 1.298403180302e+00 1.289815459306e+00 1.281164870039e+00 1.272505173237e+00 1.263777151421e+00 1.255034949249e+00 1.246263730245e+00 1.237444616624e+00 1.228637296817e+00 1.219776335591e+00 1.210921207082e+00 1.202052767396e+00 1.193158354621e+00 1.184293221303e+00 1.175395888787e+00 1.166524009191e+00 1.157659889883e+00 1.148789759354e+00 1.139972055852e+00 1.131142419094e+00 1.122364684236e+00 1.113616120641e+00 1.104888180216e+00 1.096236529438e+00 1.087597244697e+00 1.079036980895e+00 1.070532249377e+00 1.062073243109e+00 1.053722069317e+00 1.045408947236e+00 1.037205711863e+00 1.029088926412e+00 1.021048209892e+00 1.013146246503e+00 1.005315540691e+00 9.976253053088e-01 9.900546499859e-01 9.825947865187e-01 9.753060185104e-01 9.681242207400e-01 9.611187637396e-01 9.542661837507e-01 9.475634988092e-01 9.410655192917e-01 9.347117460205e-01 9.285705938172e-01 9.226178167737e-01 9.168523174532e-01 9.113277230624e-01 9.059828472734e-01 9.008889104696e-01 8.960166647833e-01 8.913700350830e-01 8.869958537194e-01 8.828382438660e-01 8.789622236778e-01 8.753397762444e-01 8.719747872966e-01 8.689110863121e-01 8.660928574159e-01 8.635853333632e-01 8.613532035155e-01 8.594056057373e-01 8.577775502409e-01 8.564149722857e-01 8.553820858618e-01 8.546355076245e-01 8.541892616352e-01 8.540708855154e-01 8.542261754707e-01 8.547159349924e-01 8.554928424905e-01 8.565708654456e-01 8.579704463073e-01 8.596368912606e-01 8.616304424773e-01 8.638939242421e-01 8.664466443975e-01 8.693011087807e-01 8.724021769372e-01 8.758063419274e-01 8.794540323298e-01 8.833628709650e-01 8.875392741708e-01 8.919277968324e-01 8.965848217649e-01 9.014429754920e-01 9.065233028545e-01 9.118260401384e-01 9.172979158164e-01 9.229905286409e-01 9.288349268305e-01 9.348495162076e-01 9.410341334199e-01 9.473322172514e-01 9.537938996898e-01 9.603520851489e-01 9.670233536050e-01 9.738004167897e-01 9.806326734013e-01 9.875646922817e-01 9.945270077740e-01 1.001540724930e+00 1.008592177206e+00 1.015631139256e+00 1.022704045229e+00 1.029735884422e+00 1.036749382544e+00 1.043730236170e+00 1.050628332138e+00 1.057485921691e+00 1.064232171495e+00 1.070884381525e+00 1.077429428038e+00 1.083817554186e+00 1.090088761213e+00 1.096172433762e+00 1.102086176159e+00 1.107818993059e+00 1.113316277286e+00 1.118621416894e+00 1.123663775786e+00 1.128461785911e+00 1.133003497179e+00 1.137235085711e+00 1.141201398414e+00 1.144836589176e+00 1.148154124077e+00 1.151146993041e+00 1.153767330980e+00 1.156055215318e+00 1.157952752187e+00 1.159472504590e+00 1.160612026497e+00 1.161328759591e+00 1.161663118374e+00 1.161563872799e+00 1.161048478832e+00 1.160117153009e+00 1.158737443735e+00 1.156947773371e+00 1.154708684640e+00 1.152044417384e+00 1.148955383049e+00 1.145427000119e+00 1.141498220004e+00 1.137139210838e+00 1.132387063895e+00 1.127245734497e+00 1.121714972757e+00 1.115841199232e+00 1.109605268240e+00 1.103057457000e+00 1.096209206213e+00 1.089074061584e+00 1.081712074045e+00 1.074110163594e+00 1.066337097803e+00 1.058412158187e+00 1.050356540725e+00 1.042251490857e+00 1.034085502999e+00 1.025940011889e+00 1.017848728643e+00 1.009835569414e+00 1.001989408956e+00 9.943073430827e-01 9.868734480767e-01 9.797236572690e-01 9.728847579871e-01 9.664411065550e-01 9.603893857416e-01 9.548038450717e-01 9.497114423179e-01 9.451313077573e-01 9.411266419053e-01 9.376824526312e-01 9.348513820860e-01 9.326321582204e-01 9.310294723111e-01 9.300728679777e-01 9.297188132971e-01 9.299992848789e-01 9.308724121088e-01 9.323196606327e-01 9.343411467330e-01 9.368640306686e-01 9.398948759909e-01 9.433673409496e-01 9.472407500425e-01 9.514947629093e-01 9.560390344332e-01 9.608701699803e-01 9.659081587594e-01 9.711063179247e-01 9.764410110172e-01 9.818193556691e-01 9.872376622326e-01 9.926245927966e-01 9.979367632160e-01 1.003159755599e+00 1.008211849859e+00 1.013102713978e+00 1.017770346281e+00 1.022190523392e+00 1.026360328690e+00 1.030220286713e+00 1.033790623249e+00 1.037030742749e+00 1.039930377179e+00 1.042502621681e+00 1.044708978537e+00 1.046580503512e+00 1.048095588193e+00 1.049260086139e+00 1.050099494023e+00 1.050588670728e+00 1.050773674606e+00 1.050643306415e+00 1.050217583620e+00 1.049527623779e+00 1.048564613840e+00 1.047376795223e+00 1.045963692667e+00 1.044353336609e+00 1.042578445475e+00 1.040639356877e+00 1.038588509508e+00 1.036424310432e+00 1.034181707260e+00 1.031891641150e+00 1.029551356470e+00 1.027216710500e+00 1.024878688749e+00 1.022571173430e+00 1.020317696338e+00 1.018110573920e+00 1.015997920678e+00 1.013958964903e+00 1.012017339380e+00 1.010183352225e+00 1.008435003345e+00 1.006804161414e+00 1.005255049106e+00 1.003796756133e+00 1.002424746078e+00 1.001094797577e+00 9.998318921655e-01 9.985797222208e-01 9.973355869708e-01 9.960868618549e-01 9.947819682415e-01 9.934415200076e-01 9.920104970066e-01 9.904906564703e-01 9.888760883472e-01 9.871307385859e-01 9.852913641148e-01 9.833232895780e-01 9.812512470796e-01 9.790996152259e-01 9.768596861479e-01 9.745958681370e-01 9.723103940166e-01 9.700548521304e-01 9.678781154590e-01 9.658000143465e-01 9.638966942086e-01 9.621891231556e-01 9.607296095590e-01 9.595579810075e-01 9.586979688206e-01 9.581911071591e-01 9.580330036693e-01 9.582517390033e-01 9.588384170336e-01 9.597707190380e-01 9.610571315653e-01 9.626366792293e-01 9.645023066682e-01 9.666104243070e-01 9.689128260751e-01 9.714012085971e-01 9.740104876357e-01 9.767413849583e-01 9.795689371714e-01 9.824727090517e-01 9.854819429311e-01 9.885780948106e-01 9.918032646920e-01 9.951795678868e-01 9.987291070005e-01 1.002505518550e+00 1.006514992096e+00 1.010801049325e+00 1.015359167700e+00 1.020183649213e+00 1.025263136082e+00 1.030518984795e+00 1.035906882827e+00 1.041310717500e+00 1.046608071289e+00 1.051681991331e+00 1.056346374006e+00 1.060469428982e+00 1.063872233009e+00 1.066398269456e+00 1.067927007619e+00 1.068312294597e+00 1.067501784213e+00 1.065434467318e+00 1.062114533696e+00 1.057616344185e+00 1.052022062571e+00 1.045526580972e+00 1.038332523835e+00 1.030707826477e+00 1.022975959047e+00 1.015439070246e+00 1.008469413373e+00 1.002376659771e+00 9.974612164317e-01 9.939871277885e-01 9.920954179441e-01 9.919060754889e-01 9.933834481534e-01 9.964222982257e-01 1.000840388404e+00 1.006323430915e+00 1.012572341372e+00 1.019194695109e+00 1.025815408966e+00 1.032093966537e+00 1.037671548177e+00 1.042317920962e+00 1.045817611977e+00 1.048059188632e+00 1.049038900460e+00 1.048784671146e+00 1.047474653004e+00 1.045304088287e+00 1.042550759671e+00 1.039543431933e+00 1.036576962860e+00 1.033999606008e+00 1.032069437348e+00 1.031011944428e+00 1.030981728461e+00 1.032000932550e+00 1.034057357782e+00 1.036988744963e+00 1.040590856742e+00 1.044602906005e+00 1.048686447709e+00 1.052554206597e+00 1.055876183088e+00 1.058386005468e+00 1.059888670819e+00 1.060207880712e+00 1.059314231939e+00 1.057203695826e+00 1.053987071443e+00 1.049860340032e+00 1.045048495937e+00 1.039884546120e+00 1.034691516291e+00 1.029842270916e+00 1.025711899504e+00 1.022621530140e+00 1.016587296748e+00 1.006615239655e+00 1.001805485441e+00 1.007418434051e+00 1.019626715457e+00 1.029367721619e+00 1.031032954487e+00 1.027467569788e+00 1.027225566183e+00 1.036367343660e+00 1.052293586310e+00 1.066079661340e+00 1.070776913311e+00 1.067386267356e+00 1.063602193761e+00 1.066499526336e+00 1.075546164968e+00 1.082948902471e+00 1.080980046350e+00 1.068998848832e+00 1.054075826183e+00 1.044807315240e+00 1.043478585875e+00 1.044160633772e+00 1.038885515110e+00 1.025580421661e+00 1.010445218052e+00 1.002654764513e+00 1.005813990463e+00 1.014447377651e+00 1.019347034951e+00 1.016025230239e+00 1.008327717221e+00 1.004281419283e+00 1.007838458239e+00 1.014428598340e+00 1.014903750002e+00 1.003674630371e+00 9.835145204446e-01 9.631925811226e-01 9.496870796707e-01 9.418846829245e-01 9.323231662051e-01 9.151837720969e-01 8.926219991220e-01 8.738113080349e-01 8.669765153066e-01 8.714968987186e-01 8.788290371845e-01 8.812503605112e-01 8.791401902262e-01 8.804347943459e-01 8.927646621110e-01 9.154794287580e-01 9.401938894644e-01 9.589767985875e-01 9.713896304671e-01 9.842919145386e-01 1.004814296635e+00 1.032764320214e+00 1.060181568306e+00 1.078416213226e+00 1.085450864826e+00 1.087238764530e+00 1.092313018562e+00 1.104033559496e+00 1.117648556745e+00 1.125276497449e+00 1.123599228521e+00 1.117077293105e+00 1.114071957184e+00 1.119054893152e+00 1.128103209208e+00 1.132309746924e+00 1.125571551018e+00 1.109242722876e+00 1.089691598081e+00 1.070661410466e+00 1.048228326430e+00 9.463253670269e-01 7.946097233736e-01 7.589968245418e-01 8.673110229361e-01 9.556581367193e-01 9.219865080449e-01 7.991114444677e-01 7.236821953012e-01 7.745768712047e-01 8.396565585529e-01 8.095689868665e-01 7.096970291051e-01 6.860278264332e-01 7.990296533497e-01 9.033184980147e-01 8.776172769831e-01 7.313134420582e-01 6.250933158162e-01 7.256148119142e-01 8.963104835138e-01 9.615538170619e-01 8.928204832709e-01 7.939438061263e-01 8.094180771888e-01 9.123609541436e-01 9.608555264739e-01 9.051437815454e-01 8.329193121957e-01 8.788956428567e-01 1.012200600212e+00 1.086813309807e+00 1.033027195377e+00 9.080447018113e-01 8.614153080728e-01 9.524689114168e-01 1.056780727268e+00 1.069323712391e+00 1.003619265758e+00 9.559442284561e-01 9.830198870127e-01 1.020753749861e+00 9.934289992114e-01 9.226172170652e-01 9.125459091835e-01 9.986540517980e-01 1.074280946101e+00 1.036392577940e+00 8.878640351636e-01 7.603386928329e-01 8.075784498935e-01 9.485227802105e-01 1.010815657128e+00 9.366733872927e-01 7.911718390997e-01 7.177909872096e-01 7.721353763412e-01 8.409056135787e-01 8.405910896011e-01 7.970028079461e-01 7.859220990877e-01 8.198825216498e-01 8.349629111154e-01 7.989814299548e-01 7.652351984359e-01 8.073755198165e-01 8.947319681234e-01 9.329731551881e-01 8.853310757234e-01 8.141402577837e-01 8.285069522914e-01 9.277219488144e-01 1.000729114707e+00 9.806707057903e-01 9.038908563375e-01 8.789607955756e-01 9.529398580546e-01 1.040539038521e+00 1.055541614055e+00 9.992371114911e-01 9.474712469841e-01 9.632497625526e-01 1.013261260741e+00 1.028192243111e+00 9.943663628479e-01 9.573540677218e-01 9.555972491111e-01 9.656398368930e-01 9.450986807032e-01 9.002843015601e-01 8.826282920438e-01 9.112799445696e-01 9.352920542923e-01 9.063400407384e-01 8.455803515657e-01 8.287027440127e-01 8.799352681722e-01 9.253714866733e-01 8.978105979297e-01 8.157895533393e-01 7.748740160531e-01 8.273794337324e-01 8.938558526269e-01 8.873416385020e-01 8.147920865427e-01 7.711538661056e-01 8.222166179256e-01 8.994910891027e-01 9.169839828077e-01 8.807456803249e-01 8.734106706624e-01 9.358478487261e-01 9.982236278609e-01 9.887301605035e-01 9.292584087950e-01 9.206918950861e-01 1.000818425176e+00 1.071016417218e+00 1.037218288178e+00
 1.810628089798e+00 1.810637988578e+00 1.812776829857e+00 1.814978747517e+00 1.815002700173e+00 1.813650182873e+00 1.813732560752e+00 1.816053211216e+00 1.818201072470e+00 1.818012074560e+00 1.816617505522e+00 1.816785922730e+00 1.819038910741e+00 1.821004325224e+00 1.820709871883e+00 1.819273512612e+00 1.819371921102e+00 1.821527478030e+00 1.823338083053e+00 1.822887298604e+00 1.821501343490e+00 1.821831935867e+00 1.824037497034e+00 1.825617247609e+00 1.825041228462e+00 1.823860122710e+00 1.824442975570e+00 1.826658480874e+00 1.828083610460e+00 1.827397966757e+00 1.826249672325e+00 1.826975052109e+00 1.829271041426e+00 1.830588676085e+00 1.829744811522e+00 1.828613673375e+00 1.829478014708e+00 1.831792557176e+00 1.832971118722e+00 1.832006815186e+00 1.830879317341e+00 1.831817734859e+00 1.834151668507e+00 1.835198392541e+00 1.834055048751e+00 1.832944632752e+00 1.834077491159e+00 1.836460834154e+00 1.837297510263e+00 1.835988336089e+00 1.834977983244e+00 1.836287875867e+00 1.838636835896e+00 1.839252547679e+00 1.837792074266e+00 1.836862425390e+00 1.838324470820e+00 1.840609150668e+00 1.840973429444e+00 1.839415448134e+00 1.838638713876e+00 1.840185175811e+00 1.842291812153e+00 1.842435318291e+00 1.840866953020e+00 1.840201038556e+00 1.841737698342e+00 1.843646556142e+00 1.843608610575e+00 1.842078778951e+00 1.841556534214e+00 1.843037508519e+00 1.844704753506e+00 1.844550596783e+00 1.843126322642e+00 1.842685007622e+00 1.844039980585e+00 1.845503124555e+00 1.845287977697e+00 1.843971223907e+00 1.843588939704e+00 1.844795947955e+00 1.846061155459e+00 1.845847999027e+00 1.844659814583e+00 1.844259412708e+00 1.845267090935e+00 1.846384081371e+00 1.846214875501e+00 1.845136558216e+00 1.844698513352e+00 1.845503581259e+00 1.846485954239e+00 1.846401603421e+00 1.845442302004e+00 1.844911154958e+00 1.845486149928e+00 1.846366762888e+00 1.846383437268e+00 1.845530186406e+00 1.844902027123e+00 1.845235614468e+00 1.846002397616e+00 1.846142185894e+00 1.845411318713e+00 1.844664784007e+00 1.844733025994e+00 1.845371413063e+00 1.845617565395e+00 1.845036413502e+00 1.844230278168e+00 1.844033858165e+00 1.844484339318e+00 1.844813970398e+00 1.844423796597e+00 1.843617022390e+00 1.843184465839e+00 1.843402391898e+00 1.843741670036e+00 1.843559682312e+00 1.842861881491e+00 1.842251418506e+00 1.842186735575e+00 1.842446343577e+00 1.842434001461e+00 1.841906007352e+00 1.841217288211e+00 1.840870627412e+00 1.840941007030e+00 1.841018412469e+00 1.840695011284e+00 1.840033746461e+00 1.839469565380e+00 1.839281834098e+00 1.839304011165e+00 1.839141896402e+00 1.838622987982e+00 1.837966236890e+00 1.837514460735e+00 1.837348766407e+00 1.837225348970e+00 1.836870354381e+00 1.836269620299e+00 1.835643252366e+00 1.835215060843e+00 1.834973696510e+00 1.834706098067e+00 1.834234357279e+00 1.833589626386e+00 1.832964329563e+00 1.832508186444e+00 1.832180167832e+00 1.831802118857e+00 1.831251000009e+00 1.830586115704e+00 1.829959476004e+00 1.829466191677e+00 1.829057839840e+00 1.828600130113e+00 1.828016540485e+00 1.827351600309e+00 1.826714656659e+00 1.826175970958e+00 1.825701087456e+00 1.825193668480e+00 1.824581606743e+00 1.823900555421e+00 1.823237126748e+00 1.822646488459e+00 1.822096696703e+00 1.821515599599e+00 1.820855090015e+00 1.820141908589e+00 1.819435673579e+00 1.818771033635e+00 1.818129785829e+00 1.817463661854e+00 1.816744643534e+00 1.815987050036e+00 1.815232134454e+00 1.814501989817e+00 1.813779486941e+00 1.813032558667e+00 1.812253640138e+00 1.811458086636e+00 1.810671962988e+00 1.809884421796e+00 1.809078219860e+00 1.808252209775e+00 1.807419406117e+00 1.806595839801e+00 1.805762711805e+00 1.804901787368e+00 1.804009683988e+00 1.803118141263e+00 1.802246768397e+00 1.801374708631e+00 1.800470153454e+00 1.799529757469e+00 1.798584687557e+00 1.797663262748e+00 1.796741457446e+00 1.795792224757e+00 1.794810440486e+00 1.793826296667e+00 1.792857621710e+00 1.791889354873e+00 1.790889705607e+00 1.789862050752e+00 1.788838354705e+00 1.787829229541e+00 1.786810728827e+00 1.785762362607e+00 1.784696487885e+00 1.783631008033e+00 1.782576399147e+00 1.781509794716e+00 1.780416479333e+00 1.779309270350e+00 1.778209398304e+00 1.777106789984e+00 1.775991010266e+00 1.774852183696e+00 1.773704386087e+00 1.772563356510e+00 1.771415912554e+00 1.770248475621e+00 1.769068147954e+00 1.767881819445e+00 1.766694722282e+00 1.765500517093e+00 1.764286140763e+00 1.763060281530e+00 1.761834326036e+00 1.760602351418e+00 1.759357231829e+00 1.758098174173e+00 1.756827064398e+00 1.755556042744e+00 1.754282273359e+00 1.752985314097e+00 1.751678381432e+00 1.750369388048e+00 1.749047001241e+00 1.747722870284e+00 1.746385078558e+00 1.745029090090e+00 1.743675175769e+00 1.742313702441e+00 1.740936560518e+00 1.739553601367e+00 1.738155770249e+00 1.736751276249e+00 1.735344723823e+00 1.733923095015e+00 1.732491504813e+00 1.731051693966e+00 1.729598088360e+00 1.728139236943e+00 1.726675889868e+00 1.725197249389e+00 1.723712759264e+00 1.722216259268e+00 1.720704491340e+00 1.719194995912e+00 1.717675151042e+00 1.716142002413e+00 1.714603773513e+00 1.713049418771e+00 1.711487089545e+00 1.709927347148e+00 1.708349121125e+00 1.706763303198e+00 1.705169621154e+00 1.703562035360e+00 1.701955366382e+00 1.700338281040e+00 1.698708704260e+00 1.697074248947e+00 1.695430967754e+00 1.693776830798e+00 1.692117870558e+00 1.690445791597e+00 1.688766854305e+00 1.687085504350e+00 1.685390487158e+00 1.683685851691e+00 1.681972383010e+00 1.680248711759e+00 1.678519358771e+00 1.676784422611e+00 1.675037231417e+00 1.673282344835e+00 1.671515951048e+00 1.669741333772e+00 1.667964682676e+00 1.666178013597e+00 1.664385309354e+00 1.662580889494e+00 1.660766680658e+00 1.658948669571e+00 1.657124816968e+00 1.655293244428e+00 1.653454367749e+00 1.651607637195e+00 1.649747886298e+00 1.647885234101e+00 1.646017528194e+00 1.644139913768e+00 1.642257308161e+00 1.640359523104e+00 1.638456564995e+00 1.636551110944e+00 1.634633950824e+00 1.632711560294e+00 1.630779426126e+00 1.628837044493e+00 1.626890587963e+00 1.624936720665e+00 1.622974977449e+00 1.621008688060e+00 1.619029258233e+00 1.617045438742e+00 1.615055897845e+00 1.613055984569e+00 1.611055806136e+00 1.609041977968e+00 1.607021630972e+00 1.604998654439e+00 1.602964739729e+00 1.600928558571e+00 1.598885246104e+00 1.596830303398e+00 1.594771179686e+00 1.592705792299e+00 1.590636486447e+00 1.588563384073e+00 1.586477501083e+00 1.584386634815e+00 1.582293148206e+00 1.580187227599e+00 1.578085931701e+00 1.575972032166e+00 1.573849390739e+00 1.571725872265e+00 1.569593813335e+00 1.567458578888e+00 1.565318659378e+00 1.563166683772e+00 1.561013210889e+00 1.558854197690e+00 1.556689164929e+00 1.554523760391e+00 1.552344104500e+00 1.550163896923e+00 1.547978249045e+00 1.545786380070e+00 1.543594382957e+00 1.541390760703e+00 1.539184075939e+00 1.536974817509e+00 1.534755219109e+00 1.532537930811e+00 1.530312951778e+00 1.528079350321e+00 1.525846571406e+00 1.523606674316e+00 1.521362621149e+00 1.519116155481e+00 1.516858781275e+00 1.514604102663e+00 1.512343200908e+00 1.510074513456e+00 1.507807404116e+00 1.505530477391e+00 1.503253756159e+00 1.500970957482e+00 1.498682559302e+00 1.496396204256e+00 1.494101870976e+00 1.491802149580e+00 1.489502019374e+00 1.487195205533e+00 1.484888864225e+00 1.482576581197e+00 1.480259722409e+00 1.477942598105e+00 1.475617722900e+00 1.473296090974e+00 1.470968413499e+00 1.468634676509e+00 1.466302599216e+00 1.463962157403e+00 1.461624949287e+00 1.459283441185e+00 1.456933126213e+00 1.454588251850e+00 1.452234474330e+00 1.449882171207e+00 1.447529083374e+00 1.445166468534e+00 1.442807735675e+00 1.440443586163e+00 1.438078091291e+00 1.435714634633e+00 1.433341439317e+00 1.430973390202e+00 1.428598549233e+00 1.426222438762e+00 1.423850486367e+00 1.421468186002e+00 1.419089820176e+00 1.416709573631e+00 1.414324614948e+00 1.411943980957e+00 1.409555635647e+00 1.407170193320e+00 1.404784004325e+00 1.402394405114e+00 1.400007502021e+00 1.397613248780e+00 1.395221665612e+00 1.392832265063e+00 1.390437138059e+00 1.388045659852e+00 1.385649061925e+00 1.383254339141e+00 1.380860075471e+00 1.378465118162e+00 1.376071190550e+00 1.373672177240e+00 1.371276924053e+00 1.368881582933e+00 1.366483657495e+00 1.364089272546e+00 1.361692307480e+00 1.359296018642e+00 1.356903524989e+00 1.354504478636e+00 1.352113282236e+00 1.349716828490e+00 1.347323368402e+00 1.344933573128e+00 1.342537944208e+00 1.340149109452e+00 1.337757467994e+00 1.335365870570e+00 1.332979996754e+00 1.330589872874e+00 1.328204876971e+00 1.325820341228e+00 1.323434801957e+00 1.321055127334e+00 1.318670433878e+00 1.316291802672e+00 1.313913578289e+00 1.311534051208e+00 1.309162812672e+00 1.306786133315e+00 1.304416036644e+00 1.302046910982e+00 1.299675006418e+00 1.297312923508e+00 1.294946273983e+00 1.292585845721e+00 1.290226823121e+00 1.287865597842e+00 1.285515663693e+00 1.283158524212e+00 1.280809212548e+00 1.278463533114e+00 1.276113382752e+00 1.273776601536e+00 1.271432216904e+00 1.269095060047e+00 1.266763433957e+00 1.264424955788e+00 1.262103381383e+00 1.259771401853e+00 1.257452011795e+00 1.255132906311e+00 1.252809581758e+00 1.250504097494e+00 1.248185831844e+00 1.245881036917e+00 1.243579586571e+00 1.241271710498e+00 1.238982944576e+00 1.236680941066e+00 1.234395286377e+00 1.232108486769e+00 1.229819518378e+00 1.227547730553e+00 1.225263589820e+00 1.222997782217e+00 1.220727659891e+00 1.218457908485e+00 1.216205069355e+00 1.213940211216e+00 1.211691667844e+00 1.209442622836e+00 1.207193819236e+00 1.204961532148e+00 1.202715184410e+00 1.200489897333e+00 1.198260575829e+00 1.196033373395e+00 1.193821505479e+00 1.191596737817e+00 1.189393477196e+00 1.187185842185e+00 1.184981839459e+00 1.182792963199e+00 1.180591306866e+00 1.178409667218e+00 1.176225246602e+00 1.174045406934e+00 1.171879345915e+00 1.169702086313e+00 1.167547305051e+00 1.165386256394e+00 1.163230895880e+00 1.161089068781e+00 1.158940285762e+00 1.156808169457e+00 1.154673722233e+00 1.152545422391e+00 1.150428815071e+00 1.148306856019e+00 1.146202863381e+00 1.144094902117e+00 1.141993823225e+00 1.139906876489e+00 1.137812104385e+00 1.135736153989e+00 1.133658349467e+00 1.131586229095e+00 1.129527631516e+00 1.127463338613e+00 1.125417765746e+00 1.123370594556e+00 1.121329600555e+00 1.119303938423e+00 1.117269339450e+00 1.115255636983e+00 1.113241519956e+00 1.111231023127e+00 1.109239792198e+00 1.107238734432e+00 1.105259780357e+00 1.103279549007e+00 1.101306298405e+00 1.099348536330e+00 1.097384892862e+00 1.095439872589e+00 1.093496048783e+00 1.091560050058e+00 1.089640638576e+00 1.087714764349e+00 1.085812123303e+00 1.083904843877e+00 1.082010086615e+00 1.080130442519e+00 1.078244754322e+00 1.076381427982e+00 1.074520070701e+00 1.072666484270e+00 1.070830856189e+00 1.068990884103e+00 1.067173369711e+00 1.065356588840e+00 1.063550982851e+00 1.061761881882e+00 1.059969530546e+00 1.058201302061e+00 1.056434541058e+00 1.054679402132e+00 1.052943474072e+00 1.051202244263e+00 1.049487500856e+00 1.047775065109e+00 1.046074474576e+00 1.044395112141e+00 1.042712138015e+00 1.041056001606e+00 1.039404064757e+00 1.037764495344e+00 1.036144746993e+00 1.034526593746e+00 1.032935188694e+00 1.031347171858e+00 1.029776109493e+00 1.028223991341e+00 1.026674735180e+00 1.025154228478e+00 1.023638242106e+00 1.022140551652e+00 1.020664836478e+00 1.019190325734e+00 1.017749171430e+00 1.016313318687e+00 1.014897193192e+00 1.013503247622e+00 1.012116184349e+00 1.010758066070e+00 1.009410981831e+00 1.008084292546e+00 1.006782050150e+00 1.005488716057e+00 1.004226465397e+00 1.002976180499e+00 1.001750228451e+00 1.000548456532e+00 9.993578212054e-01 9.982021669328e-01 9.970587218698e-01 9.959427496631e-01 9.948523553009e-01 9.937761955534e-01 9.927366073905e-01 9.917104370035e-01 9.907163223610e-01 9.897490793921e-01 9.887985996021e-01 9.878861310513e-01 9.869915195848e-01 9.861294285481e-01 9.852978192632e-01 9.844864693193e-01 9.837134862134e-01 9.829622763945e-01 9.822456274558e-01 9.815620669537e-01 9.809010794928e-01 9.802825152332e-01 9.796879366776e-01 9.791298407561e-01 9.786087323954e-01 9.781134505104e-01 9.776622039239e-01 9.772375726493e-01 9.768518484131e-01 9.765069766216e-01 9.761894260105e-01 9.759219212350e-01 9.756820181687e-01 9.754859257895e-01 9.753302570201e-01 9.752077537849e-01 9.751336642245e-01 9.750946082882e-01 9.750995282520e-01 9.751487565013e-01 9.752374521069e-01 9.753750772937e-01 9.755496322729e-01 9.757716370763e-01 9.760411172522e-01 9.763513284797e-01 9.767139004474e-01 9.771184565932e-01 9.775721919690e-01 9.780769545260e-01 9.786232762493e-01 9.792260530091e-01 9.798722101059e-01 9.805724306305e-01 9.813237908061e-01 9.821218875366e-01 9.829781800047e-01 9.838809301523e-01 9.848392752740e-01 9.858514013839e-01 9.869122751339e-01 9.880334405696e-01 9.892032858944e-01 9.904296587573e-01 9.917152514173e-01 9.930510899399e-01 9.944476799790e-01 9.958981933313e-01 9.974052031907e-01 9.989708365926e-01 1.000590966823e+00 1.002271925681e+00 1.004007646527e+00 1.005804177181e+00 1.007660049148e+00 1.009571033690e+00 1.011544174159e+00 1.013575781575e+00 1.015664931079e+00 1.017816157715e+00 1.020024683700e+00 1.022294337952e+00 1.024622744547e+00 1.027010617254e+00 1.029461193337e+00 1.031968631462e+00 1.034537668142e+00 1.037165565951e+00 1.039852592338e+00 1.042603483447e+00 1.045409166567e+00 1.048276949384e+00 1.051203906707e+00 1.054188736147e+00 1.057236883842e+00 1.060339937301e+00 1.063501823624e+00 1.066724511325e+00 1.070001282372e+00 1.073341482551e+00 1.076736489710e+00 1.080188426748e+00 1.083699531527e+00 1.087262508435e+00 1.090884934205e+00 1.094561362623e+00 1.098291733967e+00 1.102081763414e+00 1.105920451464e+00 1.109815488157e+00 1.113763617445e+00 1.117760890101e+00 1.121814995522e+00 1.125915503227e+00 1.130068657846e+00 1.134272591145e+00 1.138521392263e+00 1.142825209122e+00 1.147168216737e+00 1.151566631127e+00 1.156006830617e+00 1.160487858209e+00 1.165023484818e+00 1.169592808557e+00 1.174210230004e+00 1.178868939039e+00 1.183563159834e+00 1.188306486096e+00 1.193079223998e+00 1.197895719119e+00 1.202748863185e+00 1.207631943370e+00 1.212560303359e+00 1.217511023732e+00 1.222501258587e+00 1.227522104821e+00 1.232568633976e+00 1.237654658834e+00 1.242756071399e+00 1.247896147534e+00 1.253057332409e+00 1.258238610234e+00 1.263453289856e+00 1.268679315811e+00 1.273933959695e+00 1.279206130803e+00 1.284491897382e+00 1.289806375213e+00 1.295125531966e+00 1.300466586417e+00 1.305818839759e+00 1.311178717206e+00 1.316558389522e+00 1.321935359665e+00 1.327330237324e+00 1.332729414304e+00 1.338126546456e+00 1.343542740723e+00 1.348944562179e+00 1.354359648751e+00 1.359769773666e+00 1.365172961741e+00 1.370584862928e+00 1.375976636321e+00 1.381374704975e+00 1.386761034405e+00 1.392132413581e+00 1.397506851286e+00 1.402854033789e+00 1.408197205218e+00 1.413524685901e+00 1.418825151756e+00 1.424123695373e+00 1.429387205717e+00 1.434639022883e+00 1.439866177107e+00 1.445060748614e+00 1.450245558761e+00 1.455385754304e+00 1.460509678404e+00 1.465598790338e+00 1.470647319044e+00 1.475679508764e+00 1.480657539662e+00 1.485611405347e+00 1.490524384384e+00 1.495389220790e+00 1.500228438640e+00 1.505006299678e+00 1.509753132115e+00 1.514449831227e+00 1.519091187863e+00 1.523699349537e+00 1.528236794871e+00 1.532736642566e+00 1.537178393720e+00 1.541557120917e+00 1.545896015163e+00 1.550156563205e+00 1.554371569266e+00 1.558520336896e+00 1.562598790740e+00 1.566629633665e+00 1.570571543665e+00 1.574465753357e+00 1.578283937267e+00 1.582023782290e+00 1.585711505671e+00 1.589301739202e+00 1.592836519977e+00 1.596288019373e+00 1.599654136717e+00 1.602960330286e+00 1.606162586853e+00 1.609302840421e+00 1.612352590665e+00 1.615309533238e+00 1.618203778322e+00 1.620981868243e+00 1.623694345760e+00 1.626309490437e+00 1.628824339540e+00 1.631268576463e+00 1.633593462485e+00 1.635846112676e+00 1.637993635037e+00 1.640035445762e+00 1.642003637377e+00 1.643842622668e+00 1.645604152813e+00 1.647256767553e+00 1.648794440209e+00 1.650256711768e+00 1.651581920232e+00 1.652826067253e+00 1.653956641095e+00 1.654966474150e+00 1.655896841724e+00 1.656684969642e+00 1.657386518539e+00 1.657971455508e+00 1.658430719063e+00 1.658805980083e+00 1.659034406639e+00 1.659174718385e+00 1.659192841619e+00 1.659080959627e+00 1.658885108268e+00 1.658537124687e+00 1.658096747273e+00 1.657533130612e+00 1.656834703879e+00 1.656051421863e+00 1.655112939102e+00 1.654079837786e+00 1.652921054118e+00 1.651627048275e+00 1.650245643820e+00 1.648706865038e+00 1.647071806823e+00 1.645313207672e+00 1.643412184219e+00 1.641425709599e+00 1.639279909156e+00 1.637038206614e+00 1.634673421552e+00 1.632166535693e+00 1.629573236153e+00 1.626822057435e+00 1.623973184736e+00 1.621002126315e+00 1.617887877709e+00 1.614690575320e+00 1.611335382576e+00 1.607883421629e+00 1.604313235529e+00 1.600599737683e+00 1.596805189612e+00 1.592856983478e+00 1.588811447704e+00 1.584649140513e+00 1.580348226695e+00 1.575968727654e+00 1.571437571330e+00 1.566812206156e+00 1.562076545948e+00 1.557204503514e+00 1.552256946644e+00 1.547163994199e+00 1.541979830353e+00 1.536688805858e+00 1.531265844524e+00 1.525772121404e+00 1.520139169253e+00 1.514419775323e+00 1.508598395730e+00 1.502654414589e+00 1.496641910992e+00 1.490497499484e+00 1.484272748520e+00 1.477951577745e+00 1.471514781000e+00 1.465015935372e+00 1.458391689043e+00 1.451696122645e+00 1.444911123440e+00 1.438017410294e+00 1.431070764785e+00 1.424007263043e+00 1.416879082098e+00 1.409669396526e+00 1.402361508547e+00 1.395008166391e+00 1.387546203056e+00 1.380031878449e+00 1.372445959826e+00 1.364771151248e+00 1.357060367865e+00 1.349250814883e+00 1.341401921332e+00 1.333489984835e+00 1.325498920584e+00 1.317488475929e+00 1.309387333757e+00 1.301259486891e+00 1.293081296784e+00 1.284839295531e+00 1.276587526407e+00 1.268260084627e+00 1.259920890674e+00 1.251542112566e+00 1.243114711751e+00 1.234694581173e+00 1.226211165754e+00 1.217734143339e+00 1.209233363756e+00 1.200699566497e+00 1.192189602889e+00 1.183633004495e+00 1.175100530535e+00 1.166562919445e+00 1.158010715528e+00 1.149503109735e+00 1.140966507828e+00 1.132476630645e+00 1.124001827508e+00 1.115531573046e+00 1.107129522734e+00 1.098721550334e+00 1.090381625549e+00 1.082082518409e+00 1.073811640224e+00 1.065633289140e+00 1.057477822900e+00 1.049414769440e+00 1.041419159550e+00 1.033481507496e+00 1.025664962119e+00 1.017898546284e+00 1.010255959489e+00 1.002709914604e+00 9.952537995086e-01 9.879516466099e-01 9.807309993266e-01 9.736680121380e-01 9.667371489402e-01 9.599297450833e-01 9.533095019646e-01 9.468070117534e-01 9.404980476589e-01 9.343549785899e-01 9.283739577284e-01 9.226123792243e-01 9.170101047687e-01 9.116358296870e-01 9.064623549426e-01 9.014922155885e-01 8.967743201070e-01 8.922502094704e-01 8.879904351019e-01 8.839633043426e-01 8.801758314513e-01 8.766710005110e-01 8.733938608747e-01 8.704121672484e-01 8.676895491831e-01 8.652365967029e-01 8.630911344613e-01 8.611964543922e-01 8.596200846387e-01 8.583204448601e-01 8.573111830630e-01 8.566218223826e-01 8.561980869625e-01 8.561042329217e-01 8.562908741791e-01 8.567770517218e-01 8.575804048424e-01 8.586504526945e-01 8.600454850126e-01 8.617127510954e-01 8.636710792280e-01 8.659312513337e-01 8.684430967404e-01 8.712616868076e-01 8.743266824721e-01 8.776606380743e-01 8.812656941694e-01 8.850913188009e-01 8.891914964394e-01 8.934991871118e-01 8.980368175784e-01 9.028057323010e-01 9.077483393669e-01 9.129202476808e-01 9.182503937680e-01 9.237619282095e-01 9.294475846100e-01 9.352557158560e-01 9.412351787468e-01 9.473149906680e-01 9.535150213348e-01 9.598290249622e-01 9.662030510868e-01 9.726836822717e-01 9.791989437029e-01 9.857706624908e-01 9.923857632987e-01 9.989928660188e-01 1.005636471089e+00 1.012245441589e+00 1.018839825632e+00 1.025404723149e+00 1.031891899286e+00 1.038340318923e+00 1.044678317511e+00 1.050930886795e+00 1.057077425775e+00 1.063069303131e+00 1.068951222706e+00 1.074647847969e+00 1.080180171196e+00 1.085535231842e+00 1.090660612749e+00 1.095599868088e+00 1.100281841348e+00 1.104724588925e+00 1.108919411159e+00 1.112815729261e+00 1.116454437975e+00 1.119770630284e+00 1.122783225942e+00 1.125481438807e+00 1.127822544994e+00 1.129845235502e+00 1.131493073493e+00 1.132783886824e+00 1.133711739432e+00 1.134241905919e+00 1.134409723440e+00 1.134169116772e+00 1.133543474974e+00 1.132525728971e+00 1.131095691591e+00 1.129289596984e+00 1.127069652390e+00 1.124467379465e+00 1.121480142430e+00 1.118100658037e+00 1.114368580221e+00 1.110257985319e+00 1.105810639125e+00 1.101030206193e+00 1.095922988932e+00 1.090540796455e+00 1.084862406856e+00 1.078946863626e+00 1.072807140892e+00 1.066458145794e+00 1.059966974425e+00 1.053320045302e+00 1.046592752147e+00 1.039806057715e+00 1.032986186211e+00 1.026210418008e+00 1.019472957060e+00 1.012857008482e+00 1.006391084977e+00 1.000104775639e+00 9.940824234290e-01 9.883208521085e-01 9.828986744707e-01 9.778450556777e-01 9.731861091181e-01 9.689939946799e-01 9.652590014217e-01 9.620472649150e-01 9.593672056029e-01 9.572349132230e-01 9.556934631429e-01 9.547142900324e-01 9.543398069752e-01 9.545454036610e-01 9.553243784430e-01 9.566865810874e-01 9.585731996471e-01 9.610009067370e-01 9.639105108462e-01 9.672707104567e-01 9.710650738115e-01 9.752063700693e-01 9.796963873714e-01 9.844491999504e-01 9.894209693718e-01 9.945814503712e-01 9.998334262334e-01 1.005166864658e+00 1.010500947076e+00 1.015785139223e+00 1.020991938612e+00 1.026032761016e+00 1.030903269500e+00 1.035529628520e+00 1.039879653254e+00 1.043935551022e+00 1.047626906300e+00 1.050965953641e+00 1.053900866173e+00 1.056412415556e+00 1.058510838564e+00 1.060142644833e+00 1.061344531434e+00 1.062081628210e+00 1.062361953341e+00 1.062213000251e+00 1.061604783129e+00 1.060588904277e+00 1.059160647814e+00 1.057340564105e+00 1.055169869807e+00 1.052647326421e+00 1.049829848054e+00 1.046728085525e+00 1.043378988612e+00 1.039829792887e+00 1.036090171688e+00 1.032227935683e+00 1.028252490674e+00 1.024212765461e+00 1.020151837583e+00 1.016081701265e+00 1.012068210389e+00 1.008116565167e+00 1.004272205945e+00 1.000570705543e+00 9.970160787320e-01 9.936667147950e-01 9.905109039374e-01 9.875882416731e-01 9.849160957226e-01 9.824838991121e-01 9.803367451739e-01 9.784439438012e-01 9.768293675570e-01 9.754907670973e-01 9.743979369283e-01 9.735794124207e-01 9.729813984603e-01 9.726108994513e-01 9.724477610189e-01 9.724406615932e-01 9.726054143721e-01 9.728712229370e-01 9.732292979960e-01 9.736528214955e-01 9.740816075987e-01 9.745240242817e-01 9.749132011769e-01 9.752396434958e-01 9.754833275049e-01 9.756004297113e-01 9.756095867539e-01 9.754667815283e-01 9.751871193748e-01 9.747764996167e-01 9.742201227302e-01 9.735700180609e-01 9.728193435467e-01 9.720127518893e-01 9.711925400435e-01 9.703837904412e-01 9.696531902241e-01 9.690305957887e-01 9.685792081309e-01 9.683447718859e-01 9.683634270895e-01 9.687012237572e-01 9.693629967082e-01 9.704066023975e-01 9.718351890649e-01 9.736550363054e-01 9.758922015335e-01 9.784960148479e-01 9.814819348645e-01 9.848035657833e-01 9.884149831686e-01 9.923058743817e-01 9.963933203718e-01 1.000658138195e+00 1.005045946753e+00 1.009501436697e+00 1.014009129241e+00 1.018507144239e+00 1.022984255632e+00 1.027412730838e+00 1.031767624874e+00 1.036049887927e+00 1.040226908259e+00 1.044312889193e+00 1.048274026379e+00 1.052100380338e+00 1.055780489555e+00 1.059250300728e+00 1.062500490357e+00 1.065455375576e+00 1.068047739806e+00 1.070221144055e+00 1.071861910164e+00 1.072908572391e+00 1.073254506324e+00 1.072813889390e+00 1.071527363572e+00 1.069304121160e+00 1.066138992016e+00 1.061997805121e+00 1.056906792154e+00 1.050944361101e+00 1.044180437284e+00 1.036790353776e+00 1.028935159311e+00 1.020841299095e+00 1.012773695143e+00 1.004974504910e+00 9.977566965756e-01 9.913713013555e-01 9.860742440017e-01 9.820930424269e-01 9.795535854405e-01 9.785809658044e-01 9.791619390816e-01 9.812389444868e-01 9.846876707316e-01 9.892723535104e-01 9.947741664839e-01 1.000881965123e+00 1.007304277536e+00 1.013765516034e+00 1.019966111171e+00 1.025720395561e+00 1.030828563111e+00 1.035184422491e+00 1.038758625868e+00 1.041535565232e+00 1.043623512826e+00 1.045128167941e+00 1.046219872797e+00 1.047101342112e+00 1.047937798575e+00 1.048947612031e+00 1.050261190091e+00 1.052003339444e+00 1.054243399812e+00 1.056957469774e+00 1.060119539108e+00 1.063583288130e+00 1.067198533001e+00 1.070771300691e+00 1.074051163302e+00 1.076840545396e+00 1.078883775273e+00 1.079992512345e+00 1.080006874221e+00 1.078771295108e+00 1.076254445033e+00 1.072413430321e+00 1.067313333609e+00 1.061092311331e+00 1.053912906492e+00 1.046067698187e+00 1.037861073522e+00 1.029681550991e+00 1.021955022813e+00 1.015101994778e+00 1.006186752188e+00 9.932899244075e-01 9.855717214576e-01 9.884627587500e-01 9.982783223268e-01 1.005947517493e+00 1.005779944294e+00 1.000585805128e+00 9.989751200067e-01 1.007057786546e+00 1.022153722398e+00 1.035170615284e+00 1.039046073818e+00 1.034815795018e+00 1.030324432987e+00 1.032775672059e+00 1.041630700480e+00 1.048993624731e+00 1.047141871639e+00 1.035648987233e+00 1.021913701911e+00 1.014755682445e+00 1.016363100707e+00 1.020505049521e+00 1.019003271020e+00 1.009810336953e+00 9.991758409222e-01 9.960803688783e-01 1.003627709920e+00 1.015869008098e+00 1.023402094321e+00 1.021826735347e+00 1.015144372819e+00 1.011516418127e+00 1.015038202673e+00 1.021374305765e+00 1.021699402785e+00 1.010779784158e+00 9.917117791979e-01 9.734545009384e-01 9.629144367649e-01 9.586942185002e-01 9.530186744703e-01 9.397798459881e-01 9.207348354150e-01 9.044354953799e-01 8.984610076187e-01 9.019701690814e-01 9.066914646684e-01 9.052788690927e-01 8.983637800403e-01 8.941862323723e-01 9.009499172674e-01 9.187334170027e-01 9.395999933654e-01 9.556359895616e-01 9.661546647253e-01 9.777106161949e-01 9.971803104991e-01 1.024179085808e+00 1.050622767474e+00 1.067813729057e+00 1.073732585482e+00 1.074376743578e+00 1.078334432442e+00 1.088971317382e+00 1.101490110421e+00 1.107941767082e+00 1.104989116199e+00 1.097146289740e+00 1.092912749032e+00 1.096938203501e+00 1.105481103879e+00 1.109858153047e+00 1.104296302729e+00 1.090507053583e+00 1.075121327231e+00 1.062401237937e+00 1.049122099784e+00 9.704243849660e-01 8.227891864336e-01 7.660127338747e-01 8.612145547995e-01 9.595792743564e-01 9.421677377570e-01 8.219203472934e-01 7.264897997668e-01 7.630833995694e-01 8.428529806321e-01 8.417288236584e-01 7.599315934175e-01 7.182417254108e-01 7.984741969266e-01 8.930359913974e-01 8.776373168729e-01 7.461964279848e-01 6.417029813784e-01 7.317382931346e-01 9.035018314071e-01 9.782800716280e-01 9.121500628792e-01 7.934783589734e-01 7.783120395011e-01 8.777040364482e-01 9.494409700074e-01 9.230528522968e-01 8.600903223188e-01 8.800672934735e-01 9.807944762551e-01 1.040332017421e+00 9.891664757827e-01 8.806032297121e-01 8.580046604625e-01 9.653066924616e-01 1.071818419209e+00 1.073209484122e+00 9.838195714110e-01 9.138562233170e-01 9.457696600253e-01 1.013341374370e+00 1.016896479394e+00 9.544160799757e-01 9.188710517523e-01 9.730090261604e-01 1.041680908001e+00 1.021123356901e+00 8.997993898879e-01 7.869875803261e-01 8.194752890745e-01 9.410828456108e-01 9.973594442060e-01 9.286267481157e-01 7.942063896050e-01 7.296678240526e-01 7.849890937492e-01 8.511244502011e-01 8.473202293602e-01 8.001487176779e-01 7.887160161676e-01 8.273921878250e-01 8.474544451622e-01 8.099769374113e-01 7.661925455275e-01 8.000671226870e-01 8.913003015304e-01 9.401094487558e-01 8.985011731581e-01 8.192310359150e-01 8.154196185162e-01 9.062396640953e-01 9.850164058817e-01 9.762779125489e-01 9.072350812834e-01 8.805732422295e-01 9.472636172443e-01 1.029142640418e+00 1.040453863310e+00 9.815103599205e-01 9.303781299239e-01 9.515879006089e-01 1.006001255542e+00 1.017619193147e+00 9.727725023695e-01 9.269779421710e-01 9.313302033892e-01 9.588159945445e-01 9.510205501204e-01 9.025960604751e-01 8.692339903462e-01 8.913855832619e-01 9.299106987280e-01 9.275832557455e-01 8.874202403632e-01 8.675764323515e-01 8.966310229045e-01 9.233697408014e-01 8.929646046670e-01 8.249523493108e-01 8.041013006739e-01 8.620047038051e-01 9.155511496457e-01 8.873063223203e-01 7.969454091166e-01 7.575593953026e-01 8.336494074226e-01 9.289125048846e-01 9.434635183741e-01 8.862835312208e-01 8.597466053811e-01 9.262223545856e-01 1.005667554330e+00 1.004536280918e+00 9.336581187005e-01 9.030062653819e-01 9.753582901748e-01 1.053267829604e+00 1.026054083597e+00
 1.767046974452e+00 1.767039874453e+00 1.769106682742e+00 1.771225037647e+00 1.771217008097e+00 1.769872172688e+00 1.769937711456e+00 1.772185313716e+00 1.774254115938e+00 1.774033836130e+00 1.772646881827e+00 1.772795643769e+00 1.774981604164e+00 1.776873611279e+00 1.776551704319e+00 1.775117303531e+00 1.775195145534e+00 1.777281662232e+00 1.779024030868e+00 1.778549533158e+00 1.777165052728e+00 1.777466976468e+00 1.779601637423e+00 1.781116712693e+00 1.780522476230e+00 1.779344383315e+00 1.779895847187e+00 1.782036202211e+00 1.783395044293e+00 1.782698116795e+00 1.781557242594e+00 1.782245171604e+00 1.784462798141e+00 1.785715392913e+00 1.784863538237e+00 1.783745870231e+00 1.784573207741e+00 1.786806482461e+00 1.787923448007e+00 1.786956564615e+00 1.785842323215e+00 1.786747140544e+00 1.789001085571e+00 1.789990164621e+00 1.788848119959e+00 1.787753970476e+00 1.788852911135e+00 1.791156962339e+00 1.791939590595e+00 1.790633676771e+00 1.789640205999e+00 1.790912410118e+00 1.793188460455e+00 1.793754857407e+00 1.792300414662e+00 1.791384772018e+00 1.792809833912e+00 1.795021757385e+00 1.795340339628e+00 1.793788586243e+00 1.793025488905e+00 1.794533726973e+00 1.796572566944e+00 1.796673937269e+00 1.795109427869e+00 1.794456023397e+00 1.795957640117e+00 1.797801181334e+00 1.797725894291e+00 1.796202631233e+00 1.795689131651e+00 1.797136997542e+00 1.798743210688e+00 1.798553571269e+00 1.797136939625e+00 1.796703555249e+00 1.798026799886e+00 1.799434935375e+00 1.799189250508e+00 1.797876982002e+00 1.797502464760e+00 1.798681233594e+00 1.799895843994e+00 1.799652573380e+00 1.798468026447e+00 1.798075904267e+00 1.799059590942e+00 1.800130861948e+00 1.799932116208e+00 1.798856261364e+00 1.798426323642e+00 1.799214476912e+00 1.800153733297e+00 1.800041032281e+00 1.799081665432e+00 1.798557828761e+00 1.799120071821e+00 1.799967888037e+00 1.799956023452e+00 1.799097067368e+00 1.798476130852e+00 1.798804105187e+00 1.799544209999e+00 1.799652963887e+00 1.798915126159e+00 1.798176925953e+00 1.798245384063e+00 1.798866076783e+00 1.799083539074e+00 1.798488434875e+00 1.797687457217e+00 1.797496274589e+00 1.797937477055e+00 1.798245257958e+00 1.797836884844e+00 1.797034182853e+00 1.796610803994e+00 1.796826645090e+00 1.797147899450e+00 1.796948381058e+00 1.796248223529e+00 1.795647326892e+00 1.795587270841e+00 1.795841788217e+00 1.795814258561e+00 1.795278991168e+00 1.794595056269e+00 1.794256670648e+00 1.794329497717e+00 1.794398066170e+00 1.794067136324e+00 1.793407482541e+00 1.792851981561e+00 1.792673024758e+00 1.792696092223e+00 1.792527783004e+00 1.792007048879e+00 1.791356985069e+00 1.790917667180e+00 1.790759547607e+00 1.790636979688e+00 1.790280401047e+00 1.789681662936e+00 1.789069731046e+00 1.788652422269e+00 1.788419377253e+00 1.788154587800e+00 1.787687513025e+00 1.787051093952e+00 1.786439631611e+00 1.785998458734e+00 1.785679503405e+00 1.785309274766e+00 1.784767711358e+00 1.784112961293e+00 1.783504978596e+00 1.783028637006e+00 1.782634140513e+00 1.782190275208e+00 1.781618869212e+00 1.780967712967e+00 1.780351931135e+00 1.779833281527e+00 1.779375540179e+00 1.778883406034e+00 1.778289220423e+00 1.777626365250e+00 1.776985834371e+00 1.776418947002e+00 1.775890216859e+00 1.775329528162e+00 1.774688150574e+00 1.773997653743e+00 1.773317953778e+00 1.772678260867e+00 1.772060839414e+00 1.771419678252e+00 1.770727948036e+00 1.769995782539e+00 1.769268958900e+00 1.768568063346e+00 1.767873093351e+00 1.767156506001e+00 1.766408242585e+00 1.765642614134e+00 1.764887873144e+00 1.764133070556e+00 1.763359239629e+00 1.762564947587e+00 1.761770680889e+00 1.760980547107e+00 1.760184658930e+00 1.759357248278e+00 1.758502498143e+00 1.757650581040e+00 1.756819724506e+00 1.755985319872e+00 1.755119814726e+00 1.754220902831e+00 1.753318892268e+00 1.752439273804e+00 1.751562012457e+00 1.750654959711e+00 1.749718245178e+00 1.748781207292e+00 1.747859622666e+00 1.746935758176e+00 1.745984753925e+00 1.745006111040e+00 1.744031872039e+00 1.743073842874e+00 1.742106834260e+00 1.741110185959e+00 1.740095573638e+00 1.739085433440e+00 1.738084967810e+00 1.737072152679e+00 1.736033612280e+00 1.734983949341e+00 1.733942449992e+00 1.732898335144e+00 1.731841350177e+00 1.730764667605e+00 1.729676905776e+00 1.728597381689e+00 1.727513928392e+00 1.726409274116e+00 1.725293182563e+00 1.724174695640e+00 1.723052281206e+00 1.721926338061e+00 1.720778814904e+00 1.719621850100e+00 1.718468091781e+00 1.717307466745e+00 1.716131586629e+00 1.714945123720e+00 1.713749835203e+00 1.712552553212e+00 1.711353362149e+00 1.710132890814e+00 1.708904442881e+00 1.707673262829e+00 1.706433055348e+00 1.705187367137e+00 1.703930306480e+00 1.702657542949e+00 1.701386164093e+00 1.700108431418e+00 1.698817840945e+00 1.697520190460e+00 1.696209505944e+00 1.694891794986e+00 1.693575420656e+00 1.692243297362e+00 1.690902852047e+00 1.689555339380e+00 1.688194147529e+00 1.686829807918e+00 1.685461153973e+00 1.684080370858e+00 1.682691587142e+00 1.681291904174e+00 1.679883556764e+00 1.678471434243e+00 1.677052817641e+00 1.675622926909e+00 1.674186485948e+00 1.672737189664e+00 1.671282855041e+00 1.669827048346e+00 1.668357424766e+00 1.666880070420e+00 1.665396686778e+00 1.663901127739e+00 1.662404898609e+00 1.660900153495e+00 1.659383039841e+00 1.657864744399e+00 1.656338004574e+00 1.654800933305e+00 1.653259693014e+00 1.651707531196e+00 1.650148513080e+00 1.648590230283e+00 1.647016913438e+00 1.645436124264e+00 1.643847656653e+00 1.642248186647e+00 1.640648603383e+00 1.639042818240e+00 1.637425356689e+00 1.635801387732e+00 1.634165043400e+00 1.632523314039e+00 1.630881335542e+00 1.629233225586e+00 1.627573447260e+00 1.625908505387e+00 1.624233227842e+00 1.622554682595e+00 1.620874067215e+00 1.619183462222e+00 1.617488523482e+00 1.615786861434e+00 1.614073165503e+00 1.612358078433e+00 1.610638774575e+00 1.608912443312e+00 1.607179850261e+00 1.605435230745e+00 1.603684668684e+00 1.601932776810e+00 1.600171736426e+00 1.598407716850e+00 1.596634135049e+00 1.594849915854e+00 1.593065918908e+00 1.591274355444e+00 1.589476090060e+00 1.587674001686e+00 1.585859750967e+00 1.584043078450e+00 1.582221292700e+00 1.580392500756e+00 1.578562027571e+00 1.576722564350e+00 1.574875448344e+00 1.573024964229e+00 1.571168336006e+00 1.569309585885e+00 1.567446287948e+00 1.565571086577e+00 1.563694199192e+00 1.561811281544e+00 1.559924433500e+00 1.558038208630e+00 1.556138627679e+00 1.554235013099e+00 1.552331253599e+00 1.550418683656e+00 1.548505160128e+00 1.546585497256e+00 1.544657340309e+00 1.542729705308e+00 1.540794269801e+00 1.538859737522e+00 1.536917653081e+00 1.534967270117e+00 1.533017029946e+00 1.531061502018e+00 1.529101495691e+00 1.527142367625e+00 1.525170315912e+00 1.523199113006e+00 1.521224521521e+00 1.519244135607e+00 1.517265026183e+00 1.515275580226e+00 1.513283496097e+00 1.511291747296e+00 1.509293910793e+00 1.507294031686e+00 1.505288129063e+00 1.503277437983e+00 1.501268940212e+00 1.499252475936e+00 1.497235884017e+00 1.495216566068e+00 1.493188483789e+00 1.491163071210e+00 1.489131140561e+00 1.487097148597e+00 1.485064042984e+00 1.483021560745e+00 1.480982481052e+00 1.478936664362e+00 1.476887960365e+00 1.474840669284e+00 1.472786357490e+00 1.470732150509e+00 1.468674792701e+00 1.466612382099e+00 1.464553761653e+00 1.462489917000e+00 1.460422065354e+00 1.458355589469e+00 1.456280952893e+00 1.454212007738e+00 1.452137108061e+00 1.450059180869e+00 1.447983381481e+00 1.445900878864e+00 1.443822118954e+00 1.441740518509e+00 1.439653129930e+00 1.437568348222e+00 1.435478930859e+00 1.433391152818e+00 1.431303890516e+00 1.429209372746e+00 1.427118531977e+00 1.425022336330e+00 1.422929809806e+00 1.420835851177e+00 1.418736523297e+00 1.416640816018e+00 1.414541038169e+00 1.412442715871e+00 1.410347518923e+00 1.408243032887e+00 1.406144825675e+00 1.404043106570e+00 1.401940198637e+00 1.399843696492e+00 1.397738013724e+00 1.395637165663e+00 1.393535632964e+00 1.391431639787e+00 1.389331954583e+00 1.387227646221e+00 1.385126388185e+00 1.383026471147e+00 1.380924223389e+00 1.378825110782e+00 1.376722085534e+00 1.374621720891e+00 1.372522837295e+00 1.370422771351e+00 1.368325429152e+00 1.366226485165e+00 1.364128508550e+00 1.362034439607e+00 1.359937088768e+00 1.357844299162e+00 1.355748813144e+00 1.353656259732e+00 1.351565706304e+00 1.349473117227e+00 1.347386354348e+00 1.345296509796e+00 1.343211049887e+00 1.341128064770e+00 1.339041209844e+00 1.336960587592e+00 1.334878840161e+00 1.332800009937e+00 1.330724062234e+00 1.328645071652e+00 1.326574096811e+00 1.324500325945e+00 1.322429120248e+00 1.320362206083e+00 1.318293323368e+00 1.316229659003e+00 1.314167484700e+00 1.312105068784e+00 1.310049446305e+00 1.307989847766e+00 1.305937745139e+00 1.303886472037e+00 1.301834854244e+00 1.299790388395e+00 1.297742811714e+00 1.295702608802e+00 1.293662611459e+00 1.291621835037e+00 1.289592503180e+00 1.287556576522e+00 1.285529480288e+00 1.283503838232e+00 1.281475261813e+00 1.279459732100e+00 1.277436451513e+00 1.275424386340e+00 1.273412635773e+00 1.271398320462e+00 1.269397055592e+00 1.267387430880e+00 1.265389902836e+00 1.263393265010e+00 1.261393738730e+00 1.259408429259e+00 1.257413145510e+00 1.255431700026e+00 1.253450870572e+00 1.251465159184e+00 1.249497679651e+00 1.247517236253e+00 1.245553988168e+00 1.243588077611e+00 1.241619017830e+00 1.239668650811e+00 1.237704401236e+00 1.235756877242e+00 1.233808176393e+00 1.231857845623e+00 1.229923799509e+00 1.227975219796e+00 1.226048439751e+00 1.224114239204e+00 1.222182674264e+00 1.220267127432e+00 1.218335739197e+00 1.216425270214e+00 1.214509851952e+00 1.212599104591e+00 1.210698798690e+00 1.208787191705e+00 1.206896661690e+00 1.204998154669e+00 1.203106943005e+00 1.201226528862e+00 1.199333557671e+00 1.197462865727e+00 1.195583132444e+00 1.193710415951e+00 1.191848359221e+00 1.189978259766e+00 1.188125212292e+00 1.186265719394e+00 1.184414446411e+00 1.182571500493e+00 1.180721101902e+00 1.178888968050e+00 1.177049954956e+00 1.175219744879e+00 1.173397154246e+00 1.171569004512e+00 1.169756638661e+00 1.167940563548e+00 1.166130066269e+00 1.164330845565e+00 1.162523650856e+00 1.160734006365e+00 1.158940732846e+00 1.157151524639e+00 1.155376219214e+00 1.153591058459e+00 1.151824612227e+00 1.150053881245e+00 1.148289285221e+00 1.146537683023e+00 1.144775888342e+00 1.143034131975e+00 1.141288030812e+00 1.139547878037e+00 1.137820883165e+00 1.136084348899e+00 1.134369357754e+00 1.132647643239e+00 1.130933459972e+00 1.129233119775e+00 1.127523649409e+00 1.125836374013e+00 1.124141199634e+00 1.122456973865e+00 1.120782846818e+00 1.119102785990e+00 1.117442925838e+00 1.115778082074e+00 1.114125127620e+00 1.112480379074e+00 1.110831445678e+00 1.109203249956e+00 1.107568772694e+00 1.105947798815e+00 1.104337141072e+00 1.102721060009e+00 1.101126862518e+00 1.099528758913e+00 1.097942218687e+00 1.096367034485e+00 1.094787417638e+00 1.093230933539e+00 1.091668598054e+00 1.090121024997e+00 1.088585795027e+00 1.087046831019e+00 1.085531323007e+00 1.084012032582e+00 1.082506139015e+00 1.081013889560e+00 1.079518516459e+00 1.078048371327e+00 1.076576191100e+00 1.075117215656e+00 1.073674377189e+00 1.072228282407e+00 1.070807245944e+00 1.069387031554e+00 1.067980222402e+00 1.066589092783e+00 1.065199715093e+00 1.063835480126e+00 1.062470219730e+00 1.061124146472e+00 1.059792306398e+00 1.058465678983e+00 1.057163170121e+00 1.055862801508e+00 1.054581338233e+00 1.053316600948e+00 1.052056356568e+00 1.050825736721e+00 1.049596277277e+00 1.048390329308e+00 1.047199357019e+00 1.046015646360e+00 1.044861785239e+00 1.043713824896e+00 1.042587692688e+00 1.041483558710e+00 1.040384525854e+00 1.039317419113e+00 1.038258644790e+00 1.037225135095e+00 1.036210816495e+00 1.035209792574e+00 1.034241550165e+00 1.033280540846e+00 1.032349541721e+00 1.031439957882e+00 1.030543546419e+00 1.029683401711e+00 1.028833684067e+00 1.028014210714e+00 1.027220059828e+00 1.026441846693e+00 1.025701607921e+00 1.024974134910e+00 1.024279228515e+00 1.023613408968e+00 1.022965608109e+00 1.022356269098e+00 1.021764053140e+00 1.021207534574e+00 1.020679575680e+00 1.020174134718e+00 1.019712047315e+00 1.019268983401e+00 1.018861844080e+00 1.018488784497e+00 1.018140505636e+00 1.017833416235e+00 1.017553387674e+00 1.017311192094e+00 1.017103433590e+00 1.016927155249e+00 1.016794020533e+00 1.016689360043e+00 1.016627196137e+00 1.016600796400e+00 1.016607257720e+00 1.016661860407e+00 1.016746187804e+00 1.016874620287e+00 1.017046062231e+00 1.017251502746e+00 1.017506286137e+00 1.017795454069e+00 1.018131309213e+00 1.018510564988e+00 1.018928615299e+00 1.019398754460e+00 1.019905716235e+00 1.020462924018e+00 1.021065554298e+00 1.021709053036e+00 1.022406497094e+00 1.023144776190e+00 1.023933319859e+00 1.024771648242e+00 1.025655987759e+00 1.026592189429e+00 1.027575543862e+00 1.028609623812e+00 1.029694223700e+00 1.030827272691e+00 1.032016781966e+00 1.033252350034e+00 1.034540787838e+00 1.035885029031e+00 1.037278389366e+00 1.038728665645e+00 1.040228351657e+00 1.041783164966e+00 1.043391158773e+00 1.045052751419e+00 1.046771304305e+00 1.048542403432e+00 1.050369076556e+00 1.052251410639e+00 1.054187425630e+00 1.056179704657e+00 1.058228626439e+00 1.060331946013e+00 1.062490971284e+00 1.064705752393e+00 1.066977485600e+00 1.069303986454e+00 1.071686872714e+00 1.074126936317e+00 1.076622007907e+00 1.079173151724e+00 1.081780258127e+00 1.084442320798e+00 1.087161555652e+00 1.089934396488e+00 1.092763542118e+00 1.095649692579e+00 1.098588204026e+00 1.101583198901e+00 1.104631710603e+00 1.107734790452e+00 1.110893334178e+00 1.114101113267e+00 1.117365791927e+00 1.120683003865e+00 1.124052189645e+00 1.127475871764e+00 1.130946990919e+00 1.134473371150e+00 1.138047576025e+00 1.141672107271e+00 1.145349448462e+00 1.149070459088e+00 1.152846063965e+00 1.156663972075e+00 1.160531353169e+00 1.164448790959e+00 1.168406505624e+00 1.172413992092e+00 1.176463428663e+00 1.180555963024e+00 1.184693961990e+00 1.188870711202e+00 1.193093776273e+00 1.197354488920e+00 1.201651911921e+00 1.205996348516e+00 1.210369295020e+00 1.214786706072e+00 1.219237368585e+00 1.223720239196e+00 1.228243261718e+00 1.232792606157e+00 1.237380781519e+00 1.241996856301e+00 1.246641345004e+00 1.251321465750e+00 1.256021052051e+00 1.260752861435e+00 1.265510793460e+00 1.270287352647e+00 1.275096508611e+00 1.279918966912e+00 1.284769666394e+00 1.289638909549e+00 1.294521573346e+00 1.299433572993e+00 1.304347682897e+00 1.309287867746e+00 1.314237691975e+00 1.319196959353e+00 1.324177682329e+00 1.329156623353e+00 1.334152482427e+00 1.339153975529e+00 1.344156637114e+00 1.349175956619e+00 1.354184751549e+00 1.359206547290e+00 1.364225232833e+00 1.369238049940e+00 1.374262149526e+00 1.379266161112e+00 1.384278595790e+00 1.389280545724e+00 1.394269859375e+00 1.399263226304e+00 1.404230981599e+00 1.409197875907e+00 1.414146356371e+00 1.419076799297e+00 1.424003097221e+00 1.428893781025e+00 1.433781726677e+00 1.438642338381e+00 1.443475305783e+00 1.448299610717e+00 1.453079723037e+00 1.457848380159e+00 1.462582777633e+00 1.467283019396e+00 1.471964123077e+00 1.476595731332e+00 1.481210281499e+00 1.485780281830e+00 1.490308771996e+00 1.494814688586e+00 1.499259729652e+00 1.503679976158e+00 1.508050803062e+00 1.512369663996e+00 1.516659741974e+00 1.520881878891e+00 1.525071115450e+00 1.529202737336e+00 1.533278915788e+00 1.537316797329e+00 1.541278272118e+00 1.545201461289e+00 1.549059338548e+00 1.552852256405e+00 1.556602231015e+00 1.560268530822e+00 1.563889237822e+00 1.567437210741e+00 1.570915141622e+00 1.574341430375e+00 1.577676813506e+00 1.580961979078e+00 1.584165732601e+00 1.587291070268e+00 1.590363867845e+00 1.593332651744e+00 1.596248145122e+00 1.599076471849e+00 1.601817590938e+00 1.604500013246e+00 1.607076086622e+00 1.609588469529e+00 1.612009213985e+00 1.614336524179e+00 1.616599416154e+00 1.618746413572e+00 1.620828584276e+00 1.622811305722e+00 1.624694086010e+00 1.626510885008e+00 1.628202157561e+00 1.629826362364e+00 1.631342990130e+00 1.632756019776e+00 1.634097102645e+00 1.635307840790e+00 1.636445547667e+00 1.637474009133e+00 1.638391619184e+00 1.639235465786e+00 1.639942935202e+00 1.640575326618e+00 1.641092234434e+00 1.641493525641e+00 1.641818172483e+00 1.642003084772e+00 1.642107473991e+00 1.642096646045e+00 1.641966458816e+00 1.641756326548e+00 1.641402343494e+00 1.640966545682e+00 1.640413410125e+00 1.639733192758e+00 1.638974953909e+00 1.638070006524e+00 1.637081818502e+00 1.635974519693e+00 1.634737613997e+00 1.633424824195e+00 1.631961377393e+00 1.630410378900e+00 1.628742872316e+00 1.626945024956e+00 1.625066933719e+00 1.623040632263e+00 1.620926659583e+00 1.618694951900e+00 1.616332219531e+00 1.613892888194e+00 1.611302281469e+00 1.608623316039e+00 1.605829098775e+00 1.602903814190e+00 1.599901024725e+00 1.596749360303e+00 1.593511536310e+00 1.590160481422e+00 1.586678078572e+00 1.583120084154e+00 1.579417221429e+00 1.575627787508e+00 1.571727418236e+00 1.567697447681e+00 1.563594798307e+00 1.559351035279e+00 1.555023297803e+00 1.550588196360e+00 1.546027360441e+00 1.541395193759e+00 1.536627122334e+00 1.531776312407e+00 1.526823016044e+00 1.521750053435e+00 1.516608548112e+00 1.511334040333e+00 1.505984883050e+00 1.500536431400e+00 1.494971123033e+00 1.489346039840e+00 1.483591487400e+00 1.477766503929e+00 1.471849047359e+00 1.465820239917e+00 1.459735492796e+00 1.453529101016e+00 1.447258629077e+00 1.440900247899e+00 1.434439599867e+00 1.427930119248e+00 1.421301884020e+00 1.414620247576e+00 1.407854330596e+00 1.400995109332e+00 1.394093079660e+00 1.387080469905e+00 1.380024104118e+00 1.372888584548e+00 1.365670180844e+00 1.358417875532e+00 1.351061739380e+00 1.343670781158e+00 1.336210611496e+00 1.328675310673e+00 1.321116240244e+00 1.313461470503e+00 1.305784634304e+00 1.298046150439e+00 1.290244835670e+00 1.282431699212e+00 1.274532627748e+00 1.266622275640e+00 1.258662123422e+00 1.250650477714e+00 1.242638436385e+00 1.234555215774e+00 1.226472791693e+00 1.218355230449e+00 1.210197929688e+00 1.202057988976e+00 1.193857261495e+00 1.185675034860e+00 1.177473253599e+00 1.169245085506e+00 1.161052363850e+00 1.152814718483e+00 1.144612374436e+00 1.136412224614e+00 1.128202520453e+00 1.120048205247e+00 1.111868141311e+00 1.103743595430e+00 1.095639564710e+00 1.087550008061e+00 1.079537239907e+00 1.071522673959e+00 1.063586795978e+00 1.055698611235e+00 1.047848135100e+00 1.040099050390e+00 1.032378711074e+00 1.024762264553e+00 1.017221706599e+00 1.009748708211e+00 1.002406074105e+00 9.951230792155e-01 9.879766089630e-01 9.809366525116e-01 9.739978608719e-01 9.672242131836e-01 9.605444468133e-01 9.540333973644e-01 9.476667005549e-01 9.414375085160e-01 9.354065342914e-01 9.295088695243e-01 9.238179755955e-01 9.183059599385e-01 9.129708978394e-01 9.078706912777e-01 9.029414768981e-01 8.982563129753e-01 8.937844300132e-01 8.895304401417e-01 8.855425781775e-01 8.817621731915e-01 8.782603660544e-01 8.750026118522e-01 8.719984398258e-01 8.692856287391e-01 8.668138087272e-01 8.646462504270e-01 8.627433352380e-01 8.611237124673e-01 8.598111601498e-01 8.587597081311e-01 8.580302165552e-01 8.575775516167e-01 8.574186281475e-01 8.575747567079e-01 8.579958279301e-01 8.587429114070e-01 8.597612295835e-01 8.610739301949e-01 8.626898402367e-01 8.645608991110e-01 8.667444365021e-01 8.691790008383e-01 8.718884585369e-01 8.748765600082e-01 8.780908759938e-01 8.815876439119e-01 8.852993018191e-01 8.892531951463e-01 8.934413983858e-01 8.978156011680e-01 9.024284984662e-01 9.072056266390e-01 9.121753396962e-01 9.173262869980e-01 9.226085799200e-01 9.280709520098e-01 9.336402933075e-01 9.393422752648e-01 9.451622798373e-01 9.510487890979e-01 9.570524702121e-01 9.630954705574e-01 9.692018281984e-01 9.753599864106e-01 9.815141406323e-01 9.877129177787e-01 9.938799714607e-01 1.000039911241e+00 1.006176154533e+00 1.012237103557e+00 1.018268571617e+00 1.024194163530e+00 1.030037897901e+00 1.035783892732e+00 1.041381613958e+00 1.046872796833e+00 1.052186287632e+00 1.057344061281e+00 1.062328744358e+00 1.067095559726e+00 1.071683522169e+00 1.076025143364e+00 1.080139317641e+00 1.084014583971e+00 1.087605279279e+00 1.090950667928e+00 1.093990429778e+00 1.096741697080e+00 1.099196104446e+00 1.101315566636e+00 1.103135195476e+00 1.104602735632e+00 1.105739378106e+00 1.106537550867e+00 1.106966906462e+00 1.107063992628e+00 1.106787510876e+00 1.106159614883e+00 1.105179024075e+00 1.103825437127e+00 1.102139091168e+00 1.100083679708e+00 1.097695259814e+00 1.094974308017e+00 1.091913421380e+00 1.088560852796e+00 1.084887509873e+00 1.080942018405e+00 1.076733549852e+00 1.072264866643e+00 1.067595041904e+00 1.062704298084e+00 1.057657064109e+00 1.052465939453e+00 1.047150259072e+00 1.041779387426e+00 1.036340340657e+00 1.030911095112e+00 1.025511318664e+00 1.020169681336e+00 1.014962477112e+00 1.009884754232e+00 1.005016153148e+00 1.000382321853e+00 9.960129688338e-01 9.919813634911e-01 9.882845060430e-01 9.849918877184e-01 9.821237632407e-01 9.797002804710e-01 9.777805655331e-01 9.763471747681e-01 9.754527658310e-01 9.750929135050e-01 9.752724565180e-01 9.760159692253e-01 9.772840322399e-01 9.791050521594e-01 9.814373097353e-01 9.842645402216e-01 9.875788071141e-01 9.913115673063e-01 9.954653301194e-01 9.999687051623e-01 1.004784554226e+00 1.009879821678e+00 1.015167744378e+00 1.020634165021e+00 1.026192457425e+00 1.031794257969e+00 1.037400425960e+00 1.042915799400e+00 1.048329525948e+00 1.053551718969e+00 1.058539618006e+00 1.063263549902e+00 1.067634676760e+00 1.071653906190e+00 1.075250496224e+00 1.078392538359e+00 1.081068853215e+00 1.083214798088e+00 1.084847926884e+00 1.085921045754e+00 1.086427523532e+00 1.086380352490e+00 1.085737867911e+00 1.084542625679e+00 1.082778836752e+00 1.080458860045e+00 1.077622669025e+00 1.074260001161e+00 1.070431444885e+00 1.066146381614e+00 1.061441966868e+00 1.056378387868e+00 1.050966039189e+00 1.045283399727e+00 1.039357736135e+00 1.033243621962e+00 1.027004779900e+00 1.020670493322e+00 1.014322512800e+00 1.007988285926e+00 1.001733305473e+00 9.956108347605e-01 9.896518403542e-01 9.839302911709e-01 9.784610903741e-01 9.733010895985e-01 9.684872348913e-01 9.640310769143e-01 9.599901833585e-01 9.563543961187e-01 9.531632062584e-01 9.504266667973e-01 9.481314386540e-01 9.463152493966e-01 9.449357263960e-01 9.440106175049e-01 9.435235963098e-01 9.434345712740e-01 9.437623337375e-01 9.444367453303e-01 9.454559432093e-01 9.467842003369e-01 9.483610592984e-01 9.501901584090e-01 9.521874699540e-01 9.543343993031e-01 9.565911456771e-01 9.588876111945e-01 9.612181314657e-01 9.635085252760e-01 9.657383256982e-01 9.678752106311e-01 9.698608936377e-01 9.717066238477e-01 9.733553546110e-01 9.748094851618e-01 9.760639845965e-01 9.770974852906e-01 9.779447393528e-01 9.785967873294e-01 9.790913857219e-01 9.794605749627e-01 9.797328294210e-01 9.799724969313e-01 9.802090373081e-01 9.805201323724e-01 9.809532539477e-01 9.815681607245e-01 9.824390633314e-01 9.835931811316e-01 9.851137520671e-01 9.870215496487e-01 9.893486924399e-01 9.921401972119e-01 9.953673080346e-01 9.990602998834e-01 1.003184438569e+00 1.007703164034e+00 1.012598470998e+00 1.017779558770e+00 1.023215583662e+00 1.028821462937e+00 1.034513835435e+00 1.040240220479e+00 1.045893726235e+00 1.051419044685e+00 1.056735293061e+00 1.061769943070e+00 1.066478765694e+00 1.070783471010e+00 1.074662835303e+00 1.078059096036e+00 1.080940534978e+00 1.083293788397e+00 1.085064170372e+00 1.086259952528e+00 1.086841635303e+00 1.086792984671e+00 1.086111571529e+00 1.084751942896e+00 1.082728684736e+00 1.080006428247e+00 1.076578833325e+00 1.072460280978e+00 1.067624744172e+00 1.062122175279e+00 1.055965927717e+00 1.049209714071e+00 1.041944319127e+00 1.034238505385e+00 1.026244224724e+00 1.018087301498e+00 1.009938421303e+00 1.002000511602e+00 9.944436981785e-01 9.875023782132e-01 9.813525963093e-01 9.761902518202e-01 9.721830837924e-01 9.694281999297e-01 9.680399723175e-01 9.680196587178e-01 9.693531772394e-01 9.719764893541e-01 9.757365787658e-01 9.805054383643e-01 9.860631647221e-01 9.922206864211e-01 9.987740780587e-01 1.005496802971e+00 1.012250092791e+00 1.018848644356e+00 1.025188143876e+00 1.031202008296e+00 1.036817612031e+00 1.042059555402e+00 1.046926346458e+00 1.051471194725e+00 1.055762630703e+00 1.059844793418e+00 1.063806674705e+00 1.067676198213e+00 1.071499146231e+00 1.075287338818e+00 1.079004677467e+00 1.082635145799e+00 1.086076399261e+00 1.089253482997e+00 1.092050537213e+00 1.094311268652e+00 1.095929142811e+00 1.096724332054e+00 1.096564781916e+00 1.095320981524e+00 1.092847551074e+00 1.089085447291e+00 1.083951879770e+00 1.077450577650e+00 1.069650715845e+00 1.060653867433e+00 1.050703527438e+00 1.040075461741e+00 1.029167461494e+00 1.018449694208e+00 1.008416847858e+00 9.970400612059e-01 9.816148670574e-01 9.713292382398e-01 9.717583544309e-01 9.793414394279e-01 9.850148129870e-01 9.830070290110e-01 9.760777820903e-01 9.728801307373e-01 9.795816377340e-01 9.934649535063e-01 1.005324144725e+00 1.008027345310e+00 1.002672460617e+00 9.972782025483e-01 9.992155869251e-01 1.007953949721e+00 1.015516855444e+00 1.014204670307e+00 1.003815085442e+00 9.920532520748e-01 9.878608107560e-01 9.931830099045e-01 1.001369605707e+00 1.003994261062e+00 9.989938553044e-01 9.926059198951e-01 9.935500723428e-01 1.004468892705e+00 1.019048486076e+00 1.027854810305e+00 1.026676834389e+00 1.019797664139e+00 1.015635576097e+00 1.018551092536e+00 1.024481023943e+00 1.024901731186e+00 1.014903935255e+00 9.978820350049e-01 9.828937681339e-01 9.766050439672e-01 9.771356901515e-01 9.762527032868e-01 9.675120497710e-01 9.522954687915e-01 9.386004874628e-01 9.334660749534e-01 9.359331389054e-01 9.380631613238e-01 9.329088914726e-01 9.213492239883e-01 9.118511058725e-01 9.130926004287e-01 9.257916493118e-01 9.424243712467e-01 9.550541783276e-01 9.627193388315e-01 9.717077736812e-01 9.887821737040e-01 1.013575869332e+00 1.038039513234e+00 1.053476798664e+00 1.057865422197e+00 1.057211608159e+00 1.060122244104e+00 1.069906231145e+00 1.081620077979e+00 1.087159015297e+00 1.083102429055e+00 1.073981149136e+00 1.068391719802e+00 1.071115929621e+00 1.078516930066e+00 1.082047230236e+00 1.076217818277e+00 1.063241635208e+00 1.050487740525e+00 1.043160037952e+00 1.038332591078e+00 9.890625507959e-01 8.575430103421e-01 7.874342911884e-01 8.629231626139e-01 9.616405637792e-01 9.552162611486e-01 8.392452924690e-01 7.327611384721e-01 7.634486555469e-01 8.613914557270e-01 8.881042884302e-01 8.190826685652e-01 7.524381737434e-01 7.927735932192e-01 8.777383699248e-01 8.816764613671e-01 7.782957306122e-01 6.818675348618e-01 7.477568138662e-01 9.035858189128e-01 9.801181101319e-01 9.190066502645e-01 7.919359739482e-01 7.562208861897e-01 8.530115308420e-01 9.447341411398e-01 9.428087825640e-01 8.842992949382e-01 8.747326756668e-01 9.395257436310e-01 9.846819224901e-01 9.424446708952e-01 8.589851579113e-01 8.618893517381e-01 9.768340770495e-01 1.076261569641e+00 1.061898283560e+00 9.503046587559e-01 8.649310439395e-01 9.104403745270e-01 1.011105340245e+00 1.042113996575e+00 9.816093920585e-01 9.142894550795e-01 9.316668180186e-01 9.955249292226e-01 1.001178019146e+00 9.179375724122e-01 8.258694526950e-01 8.382069036064e-01 9.280355327510e-01 9.706570884262e-01 9.098193587652e-01 7.997659202351e-01 7.595155335510e-01 8.183074538109e-01 8.731818803472e-01 8.551462359496e-01 7.984558340716e-01 7.900231031530e-01 8.422348454280e-01 8.740935366865e-01 8.363959829357e-01 7.763071648811e-01 7.909602438631e-01 8.802036919630e-01 9.414216710107e-01 9.127504347265e-01 8.330202393077e-01 8.109968792947e-01 8.848675209421e-01 9.616389673588e-01 9.618660097631e-01 9.042363763141e-01 8.818716960336e-01 9.422477071207e-01 1.013522997712e+00 1.015267375315e+00 9.513443687449e-01 9.041239818107e-01 9.357232904750e-01 9.953682995005e-01 1.000948112869e+00 9.430260093645e-01 8.912248203653e-01 9.084006058024e-01 9.565243485280e-01 9.585489305336e-01 9.019919334074e-01 8.530433626724e-01 8.754905695173e-01 9.350692530978e-01 9.576103597884e-01 9.281995196824e-01 8.968845952351e-01 9.047166010876e-01 9.205164905634e-01 8.948618360987e-01 8.420079160252e-01 8.349021626022e-01 8.936669879462e-01 9.366147272427e-01 8.921440413721e-01 7.883677492061e-01 7.544813960087e-01 8.537831261550e-01 9.647227542693e-01 9.742057346324e-01 8.915287603381e-01 8.394679148479e-01 9.101269423409e-01 1.011966602735e+00 1.022618528423e+00 9.368532178196e-01 8.731710703994e-01 9.324051310382e-01 1.024846614758e+00 1.015517514031e+00
 1.723576957290e+00 1.723555149179e+00 1.725552689425e+00 1.727593626695e+00 1.727558460280e+00 1.726225677762e+00 1.726277943810e+00 1.728458101686e+00 1.730450384776e+00 1.730203278084e+00 1.728827300865e+00 1.728962086387e+00 1.731084828726e+00 1.732907453002e+00 1.732560733967e+00 1.731135961001e+00 1.731193934259e+00 1.733218137837e+00 1.734897884760e+00 1.734404281522e+00 1.733023682147e+00 1.733301513951e+00 1.735369858523e+00 1.736825898296e+00 1.736218291723e+00 1.735048413256e+00 1.735572377050e+00 1.737639583239e+00 1.738943265989e+00 1.738237701730e+00 1.737106838733e+00 1.737767246546e+00 1.739907736497e+00 1.741101263139e+00 1.740247196042e+00 1.739144848537e+00 1.739941693239e+00 1.742098651917e+00 1.743160454595e+00 1.742196851311e+00 1.741103779134e+00 1.741977995137e+00 1.744157428773e+00 1.745092620134e+00 1.743959145966e+00 1.742885392295e+00 1.743954076924e+00 1.746184892635e+00 1.746920094535e+00 1.745625163965e+00 1.744652576502e+00 1.745897024795e+00 1.748099096324e+00 1.748621818108e+00 1.747178732397e+00 1.746284128209e+00 1.747678670134e+00 1.749823425852e+00 1.750099881972e+00 1.748561334569e+00 1.747815372677e+00 1.749296271000e+00 1.751269350425e+00 1.751335192871e+00 1.749785466911e+00 1.749148626889e+00 1.750620549548e+00 1.752403773626e+00 1.752295307119e+00 1.750785552992e+00 1.750289510236e+00 1.751710509618e+00 1.753261310377e+00 1.753042810308e+00 1.751639663368e+00 1.751221980085e+00 1.752520795103e+00 1.753878975986e+00 1.753606545325e+00 1.752306549472e+00 1.751946575075e+00 1.753105387785e+00 1.754275303912e+00 1.754007957263e+00 1.752835035970e+00 1.752458381647e+00 1.753426368179e+00 1.754457728471e+00 1.754236543809e+00 1.753169090309e+00 1.752755489194e+00 1.753530211267e+00 1.754438472879e+00 1.754304764710e+00 1.753351060545e+00 1.752843000985e+00 1.753400126502e+00 1.754220496499e+00 1.754187418992e+00 1.753330826307e+00 1.752726763018e+00 1.753055980742e+00 1.753777213277e+00 1.753866313350e+00 1.753125274960e+00 1.752399811450e+00 1.752480104293e+00 1.753088992786e+00 1.753287468331e+00 1.752686992429e+00 1.751898605882e+00 1.751723487389e+00 1.752164308075e+00 1.752453808351e+00 1.752037428180e+00 1.751245159612e+00 1.750839481591e+00 1.751062352572e+00 1.751376510952e+00 1.751168023226e+00 1.750473345284e+00 1.749890512854e+00 1.749846355979e+00 1.750097579809e+00 1.750064930170e+00 1.749532211009e+00 1.748863889954e+00 1.748545506920e+00 1.748627710642e+00 1.748695859202e+00 1.748365178707e+00 1.747717291326e+00 1.747179658488e+00 1.747019750690e+00 1.747051604167e+00 1.746888099964e+00 1.746372862745e+00 1.745740566266e+00 1.745322028032e+00 1.745182017845e+00 1.745069775463e+00 1.744721246300e+00 1.744137238503e+00 1.743542848157e+00 1.743149065344e+00 1.742935199282e+00 1.742684201298e+00 1.742228491165e+00 1.741611096776e+00 1.741024441550e+00 1.740608129338e+00 1.740311921317e+00 1.739959459107e+00 1.739435851024e+00 1.738804199447e+00 1.738221880910e+00 1.737774020074e+00 1.737405210590e+00 1.736984443612e+00 1.736435659867e+00 1.735813678542e+00 1.735225300637e+00 1.734738454965e+00 1.734311860160e+00 1.733844661192e+00 1.733279782819e+00 1.732645746895e+00 1.732039349564e+00 1.731505508773e+00 1.731010915482e+00 1.730482227586e+00 1.729872501496e+00 1.729216012658e+00 1.728573463073e+00 1.727970433378e+00 1.727390425481e+00 1.726785271121e+00 1.726127726959e+00 1.725436822413e+00 1.724750836666e+00 1.724090115830e+00 1.723435667951e+00 1.722760861900e+00 1.722053223462e+00 1.721333892595e+00 1.720621130569e+00 1.719911327913e+00 1.719182804164e+00 1.718436464136e+00 1.717686912693e+00 1.716945125781e+00 1.716197365603e+00 1.715419322382e+00 1.714614173113e+00 1.713814999764e+00 1.713034814861e+00 1.712251609623e+00 1.711440056699e+00 1.710595510558e+00 1.709749092722e+00 1.708925248111e+00 1.708104792076e+00 1.707254295290e+00 1.706374096128e+00 1.705495973558e+00 1.704636575155e+00 1.703773824851e+00 1.702883459858e+00 1.701965744279e+00 1.701056024507e+00 1.700163166149e+00 1.699258647796e+00 1.698328108079e+00 1.697379819146e+00 1.696438920944e+00 1.695506797445e+00 1.694564312353e+00 1.693594460346e+00 1.692617908213e+00 1.691646991332e+00 1.690676965201e+00 1.689691739867e+00 1.688689538337e+00 1.687679856220e+00 1.686676391110e+00 1.685670027711e+00 1.684642168055e+00 1.683607460784e+00 1.682568493165e+00 1.681529454036e+00 1.680483547498e+00 1.679420382939e+00 1.678347401439e+00 1.677279058508e+00 1.676202787919e+00 1.675115213861e+00 1.674016915200e+00 1.672911361183e+00 1.671804874779e+00 1.670694828154e+00 1.669568515811e+00 1.668431006476e+00 1.667294070687e+00 1.666148656291e+00 1.664999331031e+00 1.663839831429e+00 1.662663094618e+00 1.661492507430e+00 1.660314663073e+00 1.659123838172e+00 1.657929728296e+00 1.656721604162e+00 1.655509281584e+00 1.654297029691e+00 1.653071736074e+00 1.651837850733e+00 1.650598739643e+00 1.649347539769e+00 1.648093525647e+00 1.646838193502e+00 1.645566975532e+00 1.644293024741e+00 1.643008962950e+00 1.641713160730e+00 1.640421905018e+00 1.639121304287e+00 1.637808284095e+00 1.636494015121e+00 1.635165317465e+00 1.633833624730e+00 1.632499628405e+00 1.631155518835e+00 1.629804857982e+00 1.628445037763e+00 1.627079220497e+00 1.625711866917e+00 1.624338122557e+00 1.622952356023e+00 1.621565725002e+00 1.620171918026e+00 1.618771241447e+00 1.617365036366e+00 1.615948466326e+00 1.614529066891e+00 1.613107206933e+00 1.611676125450e+00 1.610235861644e+00 1.608791053917e+00 1.607336107991e+00 1.605880966273e+00 1.604419323979e+00 1.602949313896e+00 1.601474891831e+00 1.599989241020e+00 1.598498029582e+00 1.597008738301e+00 1.595511663356e+00 1.594007413500e+00 1.592498494342e+00 1.590980382859e+00 1.589460710911e+00 1.587938076434e+00 1.586409513736e+00 1.584877172790e+00 1.583335656774e+00 1.581787461645e+00 1.580238705090e+00 1.578684547178e+00 1.577126002353e+00 1.575562477375e+00 1.573987340769e+00 1.572410039083e+00 1.570832637912e+00 1.569244611252e+00 1.567654344926e+00 1.566057491148e+00 1.564451838181e+00 1.562846241517e+00 1.561232862863e+00 1.559617455686e+00 1.557998738353e+00 1.556367795661e+00 1.554737632674e+00 1.553103675691e+00 1.551460525032e+00 1.549820045288e+00 1.548171340384e+00 1.546513419994e+00 1.544858234111e+00 1.543195143006e+00 1.541531012226e+00 1.539865722442e+00 1.538187361237e+00 1.536509917032e+00 1.534827546452e+00 1.533143249873e+00 1.531460033929e+00 1.529764321027e+00 1.528067538960e+00 1.526368247002e+00 1.524665145014e+00 1.522963004885e+00 1.521252621652e+00 1.519535385526e+00 1.517822936982e+00 1.516100742239e+00 1.514381243344e+00 1.512658632808e+00 1.510923649696e+00 1.509194452057e+00 1.507459457435e+00 1.505722574454e+00 1.503984840622e+00 1.502238819365e+00 1.500491806728e+00 1.498745010732e+00 1.496993167967e+00 1.495243676400e+00 1.493485697432e+00 1.491724783853e+00 1.489965260270e+00 1.488199933297e+00 1.486437346166e+00 1.484669151135e+00 1.482896992960e+00 1.481127992630e+00 1.479350937903e+00 1.477575231567e+00 1.475797309521e+00 1.474015034234e+00 1.472235476284e+00 1.470450310913e+00 1.468664164353e+00 1.466877975744e+00 1.465085543968e+00 1.463296305494e+00 1.461503857019e+00 1.459708461793e+00 1.457916092195e+00 1.456116388857e+00 1.454319592807e+00 1.452519831067e+00 1.450715264994e+00 1.448918789468e+00 1.447113565231e+00 1.445309031914e+00 1.443503840338e+00 1.441694804015e+00 1.439891318568e+00 1.438083468352e+00 1.436272753796e+00 1.434466228240e+00 1.432652772703e+00 1.430843780562e+00 1.429033614308e+00 1.427218204260e+00 1.425407893647e+00 1.423592164641e+00 1.421781277019e+00 1.419969119956e+00 1.418152141602e+00 1.416340887218e+00 1.414524321915e+00 1.412711070158e+00 1.410898742316e+00 1.409081511080e+00 1.407268956633e+00 1.405453545229e+00 1.403639228749e+00 1.401827564115e+00 1.400011531620e+00 1.398200297479e+00 1.396387220061e+00 1.394574639353e+00 1.392765939761e+00 1.390951353157e+00 1.389142418996e+00 1.387333180934e+00 1.385522310883e+00 1.383717425075e+00 1.381905550985e+00 1.380100411793e+00 1.378296041302e+00 1.376490436739e+00 1.374688793463e+00 1.372882645182e+00 1.371080084473e+00 1.369282339411e+00 1.367482488046e+00 1.365686200691e+00 1.363885025946e+00 1.362090908085e+00 1.360296782568e+00 1.358502955094e+00 1.356715596973e+00 1.354921322283e+00 1.353134622318e+00 1.351349116390e+00 1.349561644503e+00 1.347780834605e+00 1.345996576871e+00 1.344216641624e+00 1.342440509325e+00 1.340662215935e+00 1.338889572518e+00 1.337115077932e+00 1.335343668357e+00 1.333578241145e+00 1.331807348677e+00 1.330044443776e+00 1.328280875845e+00 1.326519973408e+00 1.324763968840e+00 1.323004537788e+00 1.321252062418e+00 1.319498638262e+00 1.317747873391e+00 1.316002362865e+00 1.314254650413e+00 1.312513482787e+00 1.310771663544e+00 1.309030822632e+00 1.307298555180e+00 1.305560863234e+00 1.303832385064e+00 1.302104265677e+00 1.300374839465e+00 1.298654605420e+00 1.296928569751e+00 1.295212507483e+00 1.293496892281e+00 1.291779271329e+00 1.290074035013e+00 1.288360229358e+00 1.286656749999e+00 1.284955030281e+00 1.283248714387e+00 1.281555878768e+00 1.279854564426e+00 1.278165414081e+00 1.276474726035e+00 1.274783311662e+00 1.273106090326e+00 1.271414182991e+00 1.269740610331e+00 1.268062377761e+00 1.266383427978e+00 1.264718716317e+00 1.263041846078e+00 1.261380626610e+00 1.259716663366e+00 1.258051544382e+00 1.256400820186e+00 1.254735224689e+00 1.253088503792e+00 1.251436754412e+00 1.249785685866e+00 1.248148361148e+00 1.246495238001e+00 1.244864164604e+00 1.243223343742e+00 1.241587279788e+00 1.239962852946e+00 1.238324486014e+00 1.236706848117e+00 1.235077818180e+00 1.233456037162e+00 1.231844255714e+00 1.230219925203e+00 1.228614522856e+00 1.226999868741e+00 1.225392075122e+00 1.223792200209e+00 1.222181799846e+00 1.220590921865e+00 1.218987235901e+00 1.217395950980e+00 1.215807698331e+00 1.214210980519e+00 1.212633165725e+00 1.211045085400e+00 1.209465099866e+00 1.207890977916e+00 1.206308469572e+00 1.204743259511e+00 1.203167898815e+00 1.201602522988e+00 1.200041793473e+00 1.198472017472e+00 1.196921901019e+00 1.195360573884e+00 1.193808453276e+00 1.192263450820e+00 1.190707297688e+00 1.189169524219e+00 1.187624021006e+00 1.186083470716e+00 1.184553148480e+00 1.183013244147e+00 1.181490526493e+00 1.179958131358e+00 1.178433163124e+00 1.176918025306e+00 1.175392002953e+00 1.173883975575e+00 1.172367314250e+00 1.170858228600e+00 1.169357797490e+00 1.167845989888e+00 1.166356843907e+00 1.164854733580e+00 1.163362496997e+00 1.161879876262e+00 1.160383513944e+00 1.158910235662e+00 1.157425374806e+00 1.155951463747e+00 1.154485094228e+00 1.153009030914e+00 1.151554860436e+00 1.150087181176e+00 1.148631550877e+00 1.147185299715e+00 1.145727127792e+00 1.144293752036e+00 1.142847085292e+00 1.141413690799e+00 1.139986526838e+00 1.138552368528e+00 1.137140583837e+00 1.135716294233e+00 1.134305640283e+00 1.132904032559e+00 1.131493096595e+00 1.130104184733e+00 1.128708242645e+00 1.127323101845e+00 1.125945875580e+00 1.124565103557e+00 1.123203286087e+00 1.121836089901e+00 1.120481796033e+00 1.119134360325e+00 1.117785119246e+00 1.116456273469e+00 1.115120330960e+00 1.113798423495e+00 1.112486192253e+00 1.111172396498e+00 1.109880802311e+00 1.108581886070e+00 1.107300159789e+00 1.106027630995e+00 1.104752994430e+00 1.103503013471e+00 1.102247343168e+00 1.101009212688e+00 1.099781757514e+00 1.098554428673e+00 1.097351269635e+00 1.096143895549e+00 1.094957714234e+00 1.093781415963e+00 1.092606570519e+00 1.091459057770e+00 1.090307324428e+00 1.089177490113e+00 1.088059801655e+00 1.086947492048e+00 1.085860160347e+00 1.084774599379e+00 1.083710678205e+00 1.082658420595e+00 1.081615527079e+00 1.080599435866e+00 1.079585107967e+00 1.078594911724e+00 1.077621112145e+00 1.076654438538e+00 1.075718277012e+00 1.074786366820e+00 1.073881616832e+00 1.072992689377e+00 1.072114687150e+00 1.071269286122e+00 1.070428793207e+00 1.069618903651e+00 1.068826943331e+00 1.068047764277e+00 1.067303438102e+00 1.066566659354e+00 1.065862559343e+00 1.065177878184e+00 1.064509422788e+00 1.063877957348e+00 1.063257431582e+00 1.062669870828e+00 1.062107015038e+00 1.061561277581e+00 1.061054706947e+00 1.060561612240e+00 1.060104748132e+00 1.059673497321e+00 1.059265429713e+00 1.058896325810e+00 1.058546211152e+00 1.058231848360e+00 1.057947846697e+00 1.057687717480e+00 1.057469860107e+00 1.057272813802e+00 1.057115982802e+00 1.056992239045e+00 1.056895805125e+00 1.056842451846e+00 1.056815975184e+00 1.056829651748e+00 1.056877672175e+00 1.056956921389e+00 1.057083931607e+00 1.057237527754e+00 1.057437077065e+00 1.057672707743e+00 1.057942738425e+00 1.058261072605e+00 1.058609956637e+00 1.059005746944e+00 1.059441771678e+00 1.059916358178e+00 1.060439816106e+00 1.060998607474e+00 1.061604701063e+00 1.062254853575e+00 1.062944017129e+00 1.063684540858e+00 1.064463689098e+00 1.065293025223e+00 1.066166969837e+00 1.067083998443e+00 1.068054166137e+00 1.069065800804e+00 1.070128030523e+00 1.071237476793e+00 1.072392474766e+00 1.073601639115e+00 1.074853863372e+00 1.076159090370e+00 1.077513624918e+00 1.078915799157e+00 1.080372035141e+00 1.081874725009e+00 1.083432475310e+00 1.085037438286e+00 1.086693284344e+00 1.088404351080e+00 1.090163357301e+00 1.091975391847e+00 1.093841657906e+00 1.095754064150e+00 1.097724476431e+00 1.099744068493e+00 1.101817170310e+00 1.103942504603e+00 1.106118498762e+00 1.108350054426e+00 1.110630917794e+00 1.112964992426e+00 1.115353314240e+00 1.117792035074e+00 1.120282929263e+00 1.122826678111e+00 1.125420524316e+00 1.128068358705e+00 1.130765634351e+00 1.133516878038e+00 1.136317631556e+00 1.139168440775e+00 1.142071713395e+00 1.145022983366e+00 1.148025395436e+00 1.151077598564e+00 1.154177812159e+00 1.157329255745e+00 1.160527394413e+00 1.163773791597e+00 1.167069070341e+00 1.170406791140e+00 1.173797059897e+00 1.177228058982e+00 1.180706617084e+00 1.184232669629e+00 1.187796997768e+00 1.191410527427e+00 1.195063818053e+00 1.198759004189e+00 1.202498660591e+00 1.206275185701e+00 1.210095348643e+00 1.213953274615e+00 1.217848131695e+00 1.221784716517e+00 1.225752765044e+00 1.229763363521e+00 1.233806261393e+00 1.237879524891e+00 1.241994312523e+00 1.246131976777e+00 1.250310334138e+00 1.254513870425e+00 1.258746636604e+00 1.263013630997e+00 1.267301283498e+00 1.271621472777e+00 1.275965414688e+00 1.280330644218e+00 1.284727393403e+00 1.289135152935e+00 1.293574134205e+00 1.298028930034e+00 1.302501048033e+00 1.306998893367e+00 1.311502975501e+00 1.316033523115e+00 1.320571879054e+00 1.325122897248e+00 1.329693676754e+00 1.334262534696e+00 1.338853530515e+00 1.343446908819e+00 1.348045468526e+00 1.352658856366e+00 1.357265319133e+00 1.361884401120e+00 1.366503440972e+00 1.371116970468e+00 1.375741380976e+00 1.380350842351e+00 1.384968139812e+00 1.389575228151e+00 1.394174575938e+00 1.398778157075e+00 1.403356245922e+00 1.407938520375e+00 1.412503930723e+00 1.417051686997e+00 1.421597588720e+00 1.426112877334e+00 1.430622909985e+00 1.435110526092e+00 1.439574575291e+00 1.444028668977e+00 1.448443867638e+00 1.452851419693e+00 1.457223847753e+00 1.461567725302e+00 1.465896199290e+00 1.470175028379e+00 1.474439867027e+00 1.478665282624e+00 1.482851968528e+00 1.487017996769e+00 1.491127247449e+00 1.495216457707e+00 1.499256377303e+00 1.503252812147e+00 1.507220739028e+00 1.511123876158e+00 1.515001159295e+00 1.518822560664e+00 1.522592398629e+00 1.526327941434e+00 1.529992588102e+00 1.533623471183e+00 1.537192879095e+00 1.540701685329e+00 1.544171431745e+00 1.547561676023e+00 1.550913658997e+00 1.554193753277e+00 1.557412341596e+00 1.560584327409e+00 1.563669247073e+00 1.566709977949e+00 1.569674003700e+00 1.572566826215e+00 1.575407482564e+00 1.578154045026e+00 1.580853316090e+00 1.583467435536e+00 1.586006689534e+00 1.588490011534e+00 1.590869199610e+00 1.593197092338e+00 1.595433977514e+00 1.597587675771e+00 1.599682146823e+00 1.601666810912e+00 1.603595024974e+00 1.605428240844e+00 1.607171368392e+00 1.608852154315e+00 1.610416201201e+00 1.611919806634e+00 1.613322285848e+00 1.614629482746e+00 1.615869584663e+00 1.616989569118e+00 1.618045353589e+00 1.618995988417e+00 1.619845220037e+00 1.620628820681e+00 1.621281589246e+00 1.621867228784e+00 1.622347861005e+00 1.622719762144e+00 1.623023714592e+00 1.623194686556e+00 1.623295462174e+00 1.623287206128e+00 1.623167772983e+00 1.622978251154e+00 1.622653308624e+00 1.622254237023e+00 1.621745859334e+00 1.621122682442e+00 1.620429380164e+00 1.619595183712e+00 1.618688487645e+00 1.617670328602e+00 1.616535353097e+00 1.615328714785e+00 1.613981707878e+00 1.612561502620e+00 1.611026748097e+00 1.609374260080e+00 1.607651136557e+00 1.605786474502e+00 1.603844885145e+00 1.601794292506e+00 1.599623691600e+00 1.597381119840e+00 1.595000156912e+00 1.592540439951e+00 1.589972179340e+00 1.587283858347e+00 1.584524639637e+00 1.581628372871e+00 1.578653155536e+00 1.575571067236e+00 1.572371662774e+00 1.569101764449e+00 1.565695642924e+00 1.562211960759e+00 1.558624742314e+00 1.554921162516e+00 1.551148790273e+00 1.547241721305e+00 1.543260939391e+00 1.539177357933e+00 1.534982489183e+00 1.530718953821e+00 1.526326529759e+00 1.521864783037e+00 1.517297630156e+00 1.512624980657e+00 1.507888569516e+00 1.503023562500e+00 1.498095094980e+00 1.493065798027e+00 1.487935893110e+00 1.482743628806e+00 1.477429836402e+00 1.472054308274e+00 1.466582071091e+00 1.461013733597e+00 1.455389939318e+00 1.449644736621e+00 1.443847894144e+00 1.437956584729e+00 1.431973671854e+00 1.425941396870e+00 1.419792837572e+00 1.413597656072e+00 1.407313351517e+00 1.400941980719e+00 1.394528672229e+00 1.388003120629e+00 1.381437481690e+00 1.374788510860e+00 1.368059339770e+00 1.361293475841e+00 1.354421730944e+00 1.347517949044e+00 1.340535669430e+00 1.333479798084e+00 1.326397342848e+00 1.319213940000e+00 1.312006082668e+00 1.304730399537e+00 1.297386465678e+00 1.290026704642e+00 1.282570477301e+00 1.275103516587e+00 1.267574574157e+00 1.259985684538e+00 1.252394125276e+00 1.244714235685e+00 1.237032945194e+00 1.229304430319e+00 1.221525241417e+00 1.213753551629e+00 1.205907960757e+00 1.198071444410e+00 1.190200349228e+00 1.182293244662e+00 1.174407304029e+00 1.166459902875e+00 1.158539161279e+00 1.150597429297e+00 1.142633682306e+00 1.134711315049e+00 1.126743391663e+00 1.118816851661e+00 1.110892301546e+00 1.102962640573e+00 1.095093679799e+00 1.087199741979e+00 1.079370409787e+00 1.071563256636e+00 1.063775330963e+00 1.056070174810e+00 1.048366105132e+00 1.040750668233e+00 1.033184129514e+00 1.025663936619e+00 1.018253960433e+00 1.010877279517e+00 1.003615311785e+00 9.964359407463e-01 9.893353983215e-01 9.823757984681e-01 9.754837884650e-01 9.687410157810e-01 9.621141511174e-01 9.556037047288e-01 9.492694457394e-01 9.430419755837e-01 9.370000687714e-01 9.311135847510e-01 9.253846164114e-01 9.198653130076e-01 9.144967585213e-01 9.093505595651e-01 9.043964476902e-01 8.996416039584e-01 8.951346661672e-01 8.908168362608e-01 8.867606218110e-01 8.829305952080e-01 8.793398848756e-01 8.760254448059e-01 8.729380552149e-01 8.701435050137e-01 8.676032645051e-01 8.653350752876e-01 8.633658685907e-01 8.616499098248e-01 8.602499050200e-01 8.591204496235e-01 8.582821588458e-01 8.577573249679e-01 8.574949185242e-01 8.575595928175e-01 8.578942141830e-01 8.585267595245e-01 8.594666833944e-01 8.606642976353e-01 8.621811024985e-01 8.639540202452e-01 8.660091090624e-01 8.683492835090e-01 8.709247112215e-01 8.737923294006e-01 8.768824503655e-01 8.802241380566e-01 8.838097996345e-01 8.875925432008e-01 8.916235888100e-01 8.958288065212e-01 9.002362180550e-01 9.048360482902e-01 9.095764254934e-01 9.145083511763e-01 9.195565587719e-01 9.247447080605e-01 9.300612258617e-01 9.354553845346e-01 9.409729773022e-01 9.465385533960e-01 9.521783083864e-01 9.578728693589e-01 9.635748978983e-01 9.693279295652e-01 9.750583042839e-01 9.807873470950e-01 9.864993346373e-01 9.921450512882e-01 9.977671813526e-01 1.003292167373e+00 1.008741478186e+00 1.014100107256e+00 1.019319943845e+00 1.024442591912e+00 1.029396435256e+00 1.034203650325e+00 1.038849547627e+00 1.043288594736e+00 1.047559903095e+00 1.051597415383e+00 1.055424965604e+00 1.059025251743e+00 1.062361174273e+00 1.065468702113e+00 1.068289584241e+00 1.070845167102e+00 1.073124265207e+00 1.075092817146e+00 1.076788371106e+00 1.078161872996e+00 1.079234481924e+00 1.079999794757e+00 1.080434171885e+00 1.080573239721e+00 1.080375354755e+00 1.079872152454e+00 1.079058027554e+00 1.077919630459e+00 1.076500823617e+00 1.074762420678e+00 1.072750539252e+00 1.070463099576e+00 1.067898643559e+00 1.065106178855e+00 1.062059605754e+00 1.058815113065e+00 1.055372292055e+00 1.051750512819e+00 1.048003349876e+00 1.044112570990e+00 1.040148410279e+00 1.036120030358e+00 1.032051686504e+00 1.028010959072e+00 1.023985836554e+00 1.020053792017e+00 1.016231221634e+00 1.012548910583e+00 1.009076227002e+00 1.005807847229e+00 1.002817287155e+00 1.000123902683e+00 9.977529422147e-01 9.957700164504e-01 9.941626845711e-01 9.929951680902e-01 9.922736599081e-01 9.920138614529e-01 9.922540970284e-01 9.929720813520e-01 9.942080996722e-01 9.959384487252e-01 9.981651304382e-01 1.000892488070e+00 1.004075620315e+00 1.007726969385e+00 1.011791753046e+00 1.016249004207e+00 1.021074447751e+00 1.026194541147e+00 1.031604003260e+00 1.037219713919e+00 1.043004299809e+00 1.048916339159e+00 1.054862708394e+00 1.060832207925e+00 1.066729772385e+00 1.072507365137e+00 1.078126506284e+00 1.083489814083e+00 1.088585617300e+00 1.093329335298e+00 1.097677541339e+00 1.101600636940e+00 1.105017159753e+00 1.107927382454e+00 1.110264164810e+00 1.112003791856e+00 1.113136681460e+00 1.113601484914e+00 1.113425169558e+00 1.112563931403e+00 1.111019525280e+00 1.108810922877e+00 1.105906838106e+00 1.102359560767e+00 1.098156461503e+00 1.093326702661e+00 1.087919965375e+00 1.081933366373e+00 1.075445627616e+00 1.068477806808e+00 1.061082328358e+00 1.053332003245e+00 1.045256807012e+00 1.036947813585e+00 1.028448548382e+00 1.019835308706e+00 1.011183756987e+00 1.002543556793e+00 9.940120692410e-01 9.856345097214e-01 9.774882263983e-01 9.696471958877e-01 9.621480790651e-01 9.550812319765e-01 9.484694083005e-01 9.423768514222e-01 9.368445250769e-01 9.318899318934e-01 9.275686813070e-01 9.238694626041e-01 9.208283082670e-01 9.184432534362e-01 9.166988643610e-01 9.156183277312e-01 9.151446935368e-01 9.152901867213e-01 9.160162122545e-01 9.172726974207e-01 9.190614575719e-01 9.212964700384e-01 9.239654390442e-01 9.270149256652e-01 9.303710927820e-01 9.340257093818e-01 9.378780971774e-01 9.419076796246e-01 9.460568727799e-01 9.502454404467e-01 9.544637436665e-01 9.586196893474e-01 9.626896165195e-01 9.666265573577e-01 9.703700041771e-01 9.739156245272e-01 9.771989261894e-01 9.802153827048e-01 9.829450069252e-01 9.853629799164e-01 9.874930085080e-01 9.893191355709e-01 9.908735356249e-01 9.921808723442e-01 9.932704944505e-01 9.942048391077e-01 9.950160654182e-01 9.957925240703e-01 9.965809110559e-01 9.974610707595e-01 9.985213091735e-01 9.998044209443e-01 1.001418194580e+00 1.003404229126e+00 1.005819461834e+00 1.008734179877e+00 1.012136922726e+00 1.016081758717e+00 1.020546612931e+00 1.025501372899e+00 1.030937782336e+00 1.036762244372e+00 1.042927520446e+00 1.049335897119e+00 1.055879304353e+00 1.062469403474e+00 1.068963318149e+00 1.075267504010e+00 1.081250870046e+00 1.086801924314e+00 1.091830563910e+00 1.096214536058e+00 1.099898667205e+00 1.102792044312e+00 1.104842710351e+00 1.106026093162e+00 1.106290104068e+00 1.105654462629e+00 1.104103167998e+00 1.101658836857e+00 1.098370306683e+00 1.094248650161e+00 1.089380339331e+00 1.083802986944e+00 1.077586824866e+00 1.070820718640e+00 1.063555043092e+00 1.055902194527e+00 1.047929009530e+00 1.039728529690e+00 1.031412728815e+00 1.023054595333e+00 1.014790981737e+00 1.006712158472e+00 9.989353268336e-01 9.915937400705e-01 9.847814321618e-01 9.786435865872e-01 9.732726581506e-01 9.687828125689e-01 9.652773518057e-01 9.628047961148e-01 9.614588572254e-01 9.612396337194e-01 9.621654411969e-01 9.642221708437e-01 9.673369525235e-01 9.714699845375e-01 9.764971722787e-01 9.823247549839e-01 9.888372054090e-01 9.958772936252e-01 1.003352652804e+00 1.011102223450e+00 1.019015892531e+00 1.026990775318e+00 1.034890920900e+00 1.042659503073e+00 1.050189441730e+00 1.057420230478e+00 1.064305456438e+00 1.070771307455e+00 1.076810855078e+00 1.082369359559e+00 1.087436625733e+00 1.092000665740e+00 1.096027274743e+00 1.099531198231e+00 1.102469774183e+00 1.104842775462e+00 1.106618859389e+00 1.107734197975e+00 1.108160213123e+00 1.107782469000e+00 1.106522949070e+00 1.104267815939e+00 1.100869968054e+00 1.096248462310e+00 1.090266929739e+00 1.082874741443e+00 1.074078821868e+00 1.063922879079e+00 1.052602480853e+00 1.040369340432e+00 1.027617849809e+00 1.014836287920e+00 1.002564189617e+00 9.894294349962e-01 9.721600246970e-01 9.599338389023e-01 9.584122210029e-01 9.641307984545e-01 9.680427949975e-01 9.643145883038e-01 9.556536195204e-01 9.507339105615e-01 9.557937553847e-01 9.681383601052e-01 9.785206644426e-01 9.797991903065e-01 9.731667063116e-01 9.668345904049e-01 9.683473007157e-01 9.771981993750e-01 9.853303630661e-01 9.850740005039e-01 9.764333408334e-01 9.673434007465e-01 9.667195750705e-01 9.761237822890e-01 9.884222086661e-01 9.949320001761e-01 9.935675988848e-01 9.905243968585e-01 9.942720566721e-01 1.007096928476e+00 1.022506114606e+00 1.031162568435e+00 1.029156342548e+00 1.021117577222e+00 1.015816455808e+00 1.017922392194e+00 1.023633512724e+00 1.024638869312e+00 1.016273899034e+00 1.002145807034e+00 9.912937450139e-01 9.899844808174e-01 9.957108128556e-01 9.997406062136e-01 9.953348799649e-01 9.836058779084e-01 9.721630615165e-01 9.676857962499e-01 9.692128979989e-01 9.691444908983e-01 9.608967412544e-01 9.455339551207e-01 9.316520519976e-01 9.282124106331e-01 9.363767264102e-01 9.489187774925e-01 9.578620653859e-01 9.619856884081e-01 9.673940242256e-01 9.809122836157e-01 1.002406251230e+00 1.024025026995e+00 1.037131312926e+00 1.039675791756e+00 1.037645066279e+00 1.039611927233e+00 1.048772591374e+00 1.059974767204e+00 1.064899331968e+00 1.060011884577e+00 1.049847097795e+00 1.043078825208e+00 1.044562622277e+00 1.050672752724e+00 1.052895448259e+00 1.045936172652e+00 1.032539051420e+00 1.020985273154e+00 1.017513711582e+00 1.019328731687e+00 1.001872227681e+00 8.933356725338e-01 8.160713519791e-01 8.689070264587e-01 9.616397145444e-01 9.634041152028e-01 8.543091808546e-01 7.440043909832e-01 7.735651343267e-01 8.889590973513e-01 9.397782752569e-01 8.793410002898e-01 7.858935203058e-01 7.836810991500e-01 8.603689747718e-01 8.915713336144e-01 8.253088414551e-01 7.398918389663e-01 7.712523378468e-01 8.955664312703e-01 9.667907038282e-01 9.142739416349e-01 7.918256777557e-01 7.479620191041e-01 8.415872213278e-01 9.456138958717e-01 9.595921457301e-01 9.004231409194e-01 8.621734353749e-01 8.942871679995e-01 9.308050089424e-01 9.050107822351e-01 8.500416288533e-01 8.703983647065e-01 9.803887543708e-01 1.065675929233e+00 1.036344072469e+00 9.102438015223e-01 8.196839142572e-01 8.832190058253e-01 1.012149694202e+00 1.062726816124e+00 9.994972304373e-01 9.004983836898e-01 8.821922070430e-01 9.448093272889e-01 9.820437187477e-01 9.401743203100e-01 8.687761147208e-01 8.592153215799e-01 9.122156889389e-01 9.379998519855e-01 8.879668577839e-01 8.101397091263e-01 7.999718257532e-01 8.621522178137e-01 9.019326792389e-01 8.648908521112e-01 7.956504889816e-01 7.912282481156e-01 8.604958911749e-01 9.073582122733e-01 8.714593195390e-01 7.940552207989e-01 7.831992086923e-01 8.647119222835e-01 9.377530103133e-01 9.258130336270e-01 8.518697982335e-01 8.147737254189e-01 8.670814457718e-01 9.353437070967e-01 9.410646463832e-01 8.956230361717e-01 8.810762455991e-01 9.371152523593e-01 9.962209345097e-01 9.852609454090e-01 9.143332665547e-01 8.720495237054e-01 9.165483604561e-01 9.825602665757e-01 9.823824927830e-01 9.124536142221e-01 8.576614549299e-01 8.905731671002e-01 9.579605775786e-01 9.658515174537e-01 8.993839791864e-01 8.384952480002e-01 8.680637912026e-01 9.499617426171e-01 9.892312704548e-01 9.581358001572e-01 9.087378986664e-01 9.008577749193e-01 9.180315342598e-01 9.053447088321e-01 8.644706388812e-01 8.599805874474e-01 9.144365340940e-01 9.523648648736e-01 9.024036242977e-01 7.934808334378e-01 7.637348521064e-01 8.783083555869e-01 1.000442745233e+00 1.005117742900e+00 8.976445437304e-01 8.169167140370e-01 8.900343599374e-01 1.015973493878e+00 1.040179914955e+00 9.386945918622e-01 8.355152318249e-01 8.783582046263e-01 9.923921527331e-01 1.010605074143e+00
 1.680364274523e+00 1.680332357922e+00 1.682266484243e+00 1.684235721807e+00 1.684174692952e+00 1.682858970434e+00 1.682903226559e+00 1.685021671891e+00 1.686941763952e+00 1.686672626853e+00 1.685310985932e+00 1.685438334197e+00 1.687501375343e+00 1.689260887614e+00 1.688895389367e+00 1.687482434702e+00 1.687528172208e+00 1.689496084332e+00 1.691115513786e+00 1.690607734519e+00 1.689238553959e+00 1.689497747483e+00 1.691506284249e+00 1.692906621587e+00 1.692291621868e+00 1.691134359768e+00 1.691635611145e+00 1.693638488544e+00 1.694887067600e+00 1.694180232872e+00 1.693068404808e+00 1.693702365559e+00 1.695775095116e+00 1.696915334737e+00 1.696063516603e+00 1.694984008834e+00 1.695756622319e+00 1.697841898651e+00 1.698851860220e+00 1.697897462004e+00 1.696830058052e+00 1.697681576647e+00 1.699791815218e+00 1.700681244192e+00 1.699560250445e+00 1.698514638272e+00 1.699559526319e+00 1.701722039086e+00 1.702413824485e+00 1.701137369078e+00 1.700191896903e+00 1.701412352470e+00 1.703551822608e+00 1.704034828598e+00 1.702609954219e+00 1.701743229840e+00 1.703113894819e+00 1.705195492786e+00 1.705437809790e+00 1.703920177816e+00 1.703200046130e+00 1.704656436945e+00 1.706569996355e+00 1.706605168260e+00 1.705076810850e+00 1.704464883886e+00 1.705915430520e+00 1.707645411440e+00 1.707508749930e+00 1.706021913697e+00 1.705547511316e+00 1.706947860904e+00 1.708450447652e+00 1.708210437631e+00 1.706827770528e+00 1.706435724687e+00 1.707717611642e+00 1.709029114254e+00 1.708737750304e+00 1.707460778119e+00 1.707124882227e+00 1.708268861635e+00 1.709400015915e+00 1.709115493974e+00 1.707962916186e+00 1.707609203640e+00 1.708568671162e+00 1.709566771706e+00 1.709330235504e+00 1.708283401173e+00 1.707891449764e+00 1.708664064083e+00 1.709546946232e+00 1.709395080601e+00 1.708458987241e+00 1.707976321681e+00 1.708535452308e+00 1.709337599842e+00 1.709290317763e+00 1.708445736650e+00 1.707864619717e+00 1.708205468618e+00 1.708914911321e+00 1.708990181632e+00 1.708255510074e+00 1.707558342263e+00 1.707655052441e+00 1.708261367974e+00 1.708448695276e+00 1.707849607684e+00 1.707084999413e+00 1.706933991354e+00 1.707382509439e+00 1.707666436718e+00 1.707249427987e+00 1.706476067839e+00 1.706100199306e+00 1.706339384664e+00 1.706652038181e+00 1.706441940534e+00 1.705763679690e+00 1.705209587432e+00 1.705190125975e+00 1.705451044506e+00 1.705421556398e+00 1.704899737688e+00 1.704256696676e+00 1.703966922657e+00 1.704069069080e+00 1.704147051100e+00 1.703824958392e+00 1.703198535390e+00 1.702694921646e+00 1.702560893296e+00 1.702611455254e+00 1.702459893206e+00 1.701961557118e+00 1.701357586767e+00 1.700971669765e+00 1.700858614522e+00 1.700765621684e+00 1.700437435585e+00 1.699876031025e+00 1.699315561723e+00 1.698955444672e+00 1.698769146386e+00 1.698542857559e+00 1.698112974039e+00 1.697522611743e+00 1.696971551268e+00 1.696592361415e+00 1.696326289973e+00 1.696003017793e+00 1.695509256131e+00 1.694912249427e+00 1.694370600216e+00 1.693961960716e+00 1.693628871674e+00 1.693241957456e+00 1.692729178742e+00 1.692143669598e+00 1.691599114997e+00 1.691155369585e+00 1.690767984654e+00 1.690341660461e+00 1.689815087855e+00 1.689224188078e+00 1.688664360737e+00 1.688177186095e+00 1.687725626819e+00 1.687238343443e+00 1.686675328660e+00 1.686063801956e+00 1.685470045981e+00 1.684920784954e+00 1.684387321979e+00 1.683830833421e+00 1.683224787009e+00 1.682582973640e+00 1.681949536604e+00 1.681343644645e+00 1.680742688908e+00 1.680122470762e+00 1.679469729382e+00 1.678805593801e+00 1.678150902747e+00 1.677498292977e+00 1.676827773820e+00 1.676142200770e+00 1.675452610681e+00 1.674773569603e+00 1.674084679466e+00 1.673370235106e+00 1.672628915930e+00 1.671893977552e+00 1.671180362641e+00 1.670464158556e+00 1.669717143417e+00 1.668939436107e+00 1.668163916652e+00 1.667409845901e+00 1.666659086276e+00 1.665880186026e+00 1.665072882063e+00 1.664270666498e+00 1.663483828841e+00 1.662694172856e+00 1.661878136349e+00 1.661039173503e+00 1.660206994465e+00 1.659392811810e+00 1.658567381946e+00 1.657717399191e+00 1.656849795962e+00 1.655990664425e+00 1.655141587590e+00 1.654283318208e+00 1.653398340771e+00 1.652506824640e+00 1.651623853544e+00 1.650741956196e+00 1.649845357512e+00 1.648932867193e+00 1.648012446632e+00 1.647102628419e+00 1.646187793874e+00 1.645255682144e+00 1.644314471658e+00 1.643371441185e+00 1.642428409306e+00 1.641479653398e+00 1.640514807125e+00 1.639542786989e+00 1.638574632223e+00 1.637601882614e+00 1.636615558956e+00 1.635621563928e+00 1.634620617681e+00 1.633618911669e+00 1.632616072548e+00 1.631597276980e+00 1.630569802298e+00 1.629543652722e+00 1.628508375000e+00 1.627470955930e+00 1.626423652544e+00 1.625362621088e+00 1.624307880964e+00 1.623245058773e+00 1.622172231286e+00 1.621095045053e+00 1.620006485777e+00 1.618914121824e+00 1.617824187440e+00 1.616722328931e+00 1.615613032270e+00 1.614496735870e+00 1.613371631601e+00 1.612244870733e+00 1.611116914646e+00 1.609976625002e+00 1.608831975899e+00 1.607679920415e+00 1.606518425895e+00 1.605359216344e+00 1.604191409356e+00 1.603015989766e+00 1.601838399956e+00 1.600647782402e+00 1.599455728799e+00 1.598264978032e+00 1.597058487471e+00 1.595850738243e+00 1.594637133972e+00 1.593415088255e+00 1.592193787181e+00 1.590966603408e+00 1.589729642539e+00 1.588491311378e+00 1.587248980004e+00 1.585999181021e+00 1.584744729752e+00 1.583484242407e+00 1.582220340839e+00 1.580954298229e+00 1.579681366458e+00 1.578399351448e+00 1.577112864519e+00 1.575820161370e+00 1.574526600665e+00 1.573230410446e+00 1.571924121194e+00 1.570614463485e+00 1.569296669725e+00 1.567973641615e+00 1.566653472720e+00 1.565327183661e+00 1.563995800181e+00 1.562657012423e+00 1.561315423546e+00 1.559970095090e+00 1.558625465972e+00 1.557273382096e+00 1.555919760670e+00 1.554559965925e+00 1.553191994051e+00 1.551825076646e+00 1.550457052069e+00 1.549082797528e+00 1.547705129093e+00 1.546317573593e+00 1.544927628271e+00 1.543539803753e+00 1.542144054032e+00 1.540745970604e+00 1.539341483939e+00 1.537931023917e+00 1.536522353233e+00 1.535106110518e+00 1.533688658017e+00 1.532269269861e+00 1.530839004366e+00 1.529409940324e+00 1.527978685038e+00 1.526542146508e+00 1.525106510876e+00 1.523663717546e+00 1.522216218229e+00 1.520768794160e+00 1.519315931824e+00 1.517865973245e+00 1.516410485731e+00 1.514947228196e+00 1.513485334401e+00 1.512020467748e+00 1.510554587234e+00 1.509088905556e+00 1.507613752300e+00 1.506137199065e+00 1.504661622946e+00 1.503180834584e+00 1.501705007104e+00 1.500220776093e+00 1.498732404998e+00 1.497245344152e+00 1.495755295367e+00 1.494264931560e+00 1.492773049217e+00 1.491273936373e+00 1.489778007105e+00 1.488276888991e+00 1.486777462223e+00 1.485278989546e+00 1.483770647917e+00 1.482264490513e+00 1.480757805172e+00 1.479248323950e+00 1.477740904307e+00 1.476227999324e+00 1.474712862499e+00 1.473200261253e+00 1.471683121321e+00 1.470168759765e+00 1.468650394562e+00 1.467128024693e+00 1.465609829288e+00 1.464088351226e+00 1.462566818916e+00 1.461043651703e+00 1.459517462418e+00 1.457993371147e+00 1.456466605849e+00 1.454940012066e+00 1.453414045146e+00 1.451884071049e+00 1.450356024180e+00 1.448826538937e+00 1.447293830333e+00 1.445767700981e+00 1.444234119106e+00 1.442703048468e+00 1.441171669890e+00 1.439637055163e+00 1.438108150601e+00 1.436574027106e+00 1.435040909810e+00 1.433508263627e+00 1.431973755032e+00 1.430443378264e+00 1.428908833946e+00 1.427374621125e+00 1.425843572525e+00 1.424307717702e+00 1.422777957597e+00 1.421245619613e+00 1.419710551416e+00 1.418181379888e+00 1.416645981286e+00 1.415117637446e+00 1.413587759113e+00 1.412053973105e+00 1.410525464325e+00 1.408993809073e+00 1.407467091952e+00 1.405940662896e+00 1.404409812797e+00 1.402886541944e+00 1.401356065360e+00 1.399832501976e+00 1.398311359651e+00 1.396783197762e+00 1.395264931251e+00 1.393741221778e+00 1.392219877400e+00 1.390703976094e+00 1.389181259615e+00 1.387665809017e+00 1.386149749451e+00 1.384634590857e+00 1.383122338714e+00 1.381607386356e+00 1.380096896099e+00 1.378587196803e+00 1.377079402386e+00 1.375573932039e+00 1.374062736333e+00 1.372561641192e+00 1.371058762863e+00 1.369554940117e+00 1.368058539728e+00 1.366556557131e+00 1.365061416587e+00 1.363566441203e+00 1.362072218410e+00 1.360582495874e+00 1.359087761928e+00 1.357602112090e+00 1.356115981045e+00 1.354627381174e+00 1.353147610491e+00 1.351664464232e+00 1.350185101070e+00 1.348709318229e+00 1.347229509879e+00 1.345757790993e+00 1.344284750241e+00 1.342814768741e+00 1.341347328164e+00 1.339879002965e+00 1.338416315617e+00 1.336952533933e+00 1.335491035420e+00 1.334035361188e+00 1.332574890775e+00 1.331122325243e+00 1.329668734179e+00 1.328216493423e+00 1.326769804832e+00 1.325320804802e+00 1.323878075228e+00 1.322433708145e+00 1.320991930243e+00 1.319556926619e+00 1.318116225746e+00 1.316684740999e+00 1.315249484894e+00 1.313815863328e+00 1.312392419676e+00 1.310961413283e+00 1.309540052317e+00 1.308116519401e+00 1.306692981261e+00 1.305280644610e+00 1.303857564203e+00 1.302445597451e+00 1.301032801180e+00 1.299617350842e+00 1.298215751853e+00 1.296801519113e+00 1.295400908204e+00 1.293997450428e+00 1.292591427008e+00 1.291199025674e+00 1.289792807121e+00 1.288402685610e+00 1.287007544568e+00 1.285610389487e+00 1.284227687991e+00 1.282829849729e+00 1.281448814339e+00 1.280061146425e+00 1.278674292945e+00 1.277299893757e+00 1.275908599379e+00 1.274538241324e+00 1.273156734690e+00 1.271778623657e+00 1.270411239868e+00 1.269028496802e+00 1.267665733248e+00 1.266291422718e+00 1.264923244891e+00 1.263562081100e+00 1.262184816683e+00 1.260830678812e+00 1.259461680909e+00 1.258101694299e+00 1.256746777569e+00 1.255376901265e+00 1.254030561574e+00 1.252667027174e+00 1.251314203765e+00 1.249965215480e+00 1.248602625733e+00 1.247260508815e+00 1.245903572630e+00 1.244556931764e+00 1.243212935670e+00 1.241857021524e+00 1.240522302318e+00 1.239168346960e+00 1.237828693059e+00 1.236489746892e+00 1.235140427898e+00 1.233808609491e+00 1.232462459884e+00 1.231125423340e+00 1.229791736171e+00 1.228448594174e+00 1.227122378963e+00 1.225781122174e+00 1.224449570600e+00 1.223120480561e+00 1.221782598447e+00 1.220461060982e+00 1.219123788525e+00 1.217798870481e+00 1.216473586534e+00 1.215139755148e+00 1.213823273093e+00 1.212493373218e+00 1.211171455551e+00 1.209852223764e+00 1.208523240144e+00 1.207212143773e+00 1.205886318938e+00 1.204569068636e+00 1.203256681757e+00 1.201933835616e+00 1.200626261578e+00 1.199307775295e+00 1.197995797518e+00 1.196689056513e+00 1.195371482037e+00 1.194071305659e+00 1.192758270973e+00 1.191453325828e+00 1.190152480590e+00 1.188842016596e+00 1.187550608443e+00 1.186243332043e+00 1.184947744441e+00 1.183654849007e+00 1.182351691838e+00 1.181069182231e+00 1.179769400260e+00 1.178483820856e+00 1.177200893438e+00 1.175907804601e+00 1.174634307813e+00 1.173347333049e+00 1.172073048451e+00 1.170799957354e+00 1.169521404080e+00 1.168258506540e+00 1.166984523316e+00 1.165723874861e+00 1.164466624445e+00 1.163201141930e+00 1.161956387209e+00 1.160698717065e+00 1.159454177053e+00 1.158213468842e+00 1.156966135134e+00 1.155740302565e+00 1.154502594331e+00 1.153278678328e+00 1.152060587645e+00 1.150835818889e+00 1.149632713909e+00 1.148417662196e+00 1.147220965903e+00 1.146026332327e+00 1.144830250954e+00 1.143655355685e+00 1.142468366574e+00 1.141300857408e+00 1.140138716930e+00 1.138973433623e+00 1.137833375115e+00 1.136682513674e+00 1.135550335832e+00 1.134424376717e+00 1.133299441877e+00 1.132196866013e+00 1.131089179137e+00 1.130000081795e+00 1.128917743745e+00 1.127837112282e+00 1.126783527964e+00 1.125722998562e+00 1.124685538873e+00 1.123655235046e+00 1.122629294041e+00 1.121629149112e+00 1.120626726607e+00 1.119647409484e+00 1.118677432024e+00 1.117714734303e+00 1.116779644918e+00 1.115840692461e+00 1.114930123671e+00 1.114032052249e+00 1.113138909467e+00 1.112276994096e+00 1.111415433556e+00 1.110581013276e+00 1.109762130115e+00 1.108953255490e+00 1.108173941901e+00 1.107400580590e+00 1.106654219964e+00 1.105925839668e+00 1.105210906408e+00 1.104528229424e+00 1.103850135500e+00 1.103204909105e+00 1.102578199263e+00 1.101967517960e+00 1.101392114428e+00 1.100825518857e+00 1.100293279985e+00 1.099781028802e+00 1.099287326767e+00 1.098830838228e+00 1.098385450003e+00 1.097977886553e+00 1.097593122010e+00 1.097230513915e+00 1.096907099403e+00 1.096598499595e+00 1.096327253796e+00 1.096083387469e+00 1.095863620216e+00 1.095685103641e+00 1.095524318207e+00 1.095404410322e+00 1.095314641111e+00 1.095252523209e+00 1.095232408122e+00 1.095234041964e+00 1.095277738467e+00 1.095354681314e+00 1.095462537328e+00 1.095613603880e+00 1.095791828418e+00 1.096014233146e+00 1.096270574874e+00 1.096560034628e+00 1.096896393651e+00 1.097261353787e+00 1.097673617397e+00 1.098122721424e+00 1.098608695444e+00 1.099142062861e+00 1.099707817609e+00 1.100321113612e+00 1.100975584543e+00 1.101667523111e+00 1.102409062644e+00 1.103186116858e+00 1.104012576554e+00 1.104880687597e+00 1.105791626741e+00 1.106752460830e+00 1.107751249516e+00 1.108800317873e+00 1.109893840259e+00 1.111030295122e+00 1.112218052903e+00 1.113447749225e+00 1.114726592508e+00 1.116054389582e+00 1.117424148875e+00 1.118848721575e+00 1.120315143590e+00 1.121831552249e+00 1.123396137014e+00 1.125007929032e+00 1.126671756977e+00 1.128378583583e+00 1.130140487441e+00 1.131947958033e+00 1.133803396156e+00 1.135711683853e+00 1.137663199777e+00 1.139667773628e+00 1.141720730458e+00 1.143820450334e+00 1.145973836279e+00 1.148172287261e+00 1.150418643770e+00 1.152718738347e+00 1.155061686315e+00 1.157457187056e+00 1.159898533117e+00 1.162387887429e+00 1.164927087605e+00 1.167510658708e+00 1.170146212243e+00 1.172825976391e+00 1.175552780054e+00 1.178325397480e+00 1.181144155579e+00 1.184007881625e+00 1.186919730601e+00 1.189872535637e+00 1.192873456403e+00 1.195915221937e+00 1.199000246953e+00 1.202131145966e+00 1.205301199666e+00 1.208518009863e+00 1.211770621819e+00 1.215065947114e+00 1.218402343130e+00 1.221773078931e+00 1.225189117705e+00 1.228639560226e+00 1.232126993862e+00 1.235653831820e+00 1.239211446614e+00 1.242809262272e+00 1.246439494051e+00 1.250100386342e+00 1.253799962482e+00 1.257523255527e+00 1.261285051001e+00 1.265072721357e+00 1.268888549069e+00 1.272738532138e+00 1.276606904280e+00 1.280510370043e+00 1.284433171173e+00 1.288381584122e+00 1.292358019147e+00 1.296348120613e+00 1.300368862074e+00 1.304404385669e+00 1.308459515792e+00 1.312537223111e+00 1.316624742441e+00 1.320737287803e+00 1.324858546503e+00 1.328993952898e+00 1.333148135107e+00 1.337304085367e+00 1.341480764796e+00 1.345660247003e+00 1.349848011528e+00 1.354050464950e+00 1.358246293577e+00 1.362460021574e+00 1.366667681776e+00 1.370877439337e+00 1.375098537136e+00 1.379303199359e+00 1.383521821356e+00 1.387729645614e+00 1.391931125388e+00 1.396137095741e+00 1.400324170038e+00 1.404513896043e+00 1.408688771253e+00 1.412850697083e+00 1.417010431922e+00 1.421143206216e+00 1.425275297076e+00 1.429384181695e+00 1.433472774703e+00 1.437555111330e+00 1.441601926102e+00 1.445640708817e+00 1.449650485731e+00 1.453633499085e+00 1.457602394766e+00 1.461529664790e+00 1.465443913663e+00 1.469319747766e+00 1.473165449031e+00 1.476990077533e+00 1.480762106310e+00 1.484518784328e+00 1.488229798895e+00 1.491901597703e+00 1.495548107650e+00 1.499134669102e+00 1.502700199616e+00 1.506211361963e+00 1.509680005641e+00 1.513116194787e+00 1.516485243603e+00 1.519829154692e+00 1.523109783745e+00 1.526341793350e+00 1.529537122222e+00 1.532657276458e+00 1.535746498849e+00 1.538769175107e+00 1.541733491970e+00 1.544658371096e+00 1.547499584287e+00 1.550307247347e+00 1.553038857522e+00 1.555707929234e+00 1.558333021366e+00 1.560867454802e+00 1.563362186179e+00 1.565778709942e+00 1.568122905095e+00 1.570421438143e+00 1.572621637543e+00 1.574779557183e+00 1.576849933938e+00 1.578847186214e+00 1.580790993744e+00 1.582630161779e+00 1.584425034005e+00 1.586127883957e+00 1.587749720087e+00 1.589317199644e+00 1.590774437195e+00 1.592180279652e+00 1.593493239638e+00 1.594718093936e+00 1.595886199173e+00 1.596938343139e+00 1.597935224017e+00 1.598838342489e+00 1.599645952581e+00 1.600395796729e+00 1.601026110789e+00 1.601597546129e+00 1.602070548236e+00 1.602444320155e+00 1.602758902923e+00 1.602948384514e+00 1.603080035573e+00 1.603107969699e+00 1.603037060762e+00 1.602904309958e+00 1.602643859591e+00 1.602321580028e+00 1.601894165716e+00 1.601366580476e+00 1.600774325724e+00 1.600054065305e+00 1.599270293932e+00 1.598381744977e+00 1.597388820813e+00 1.596333568355e+00 1.595146655796e+00 1.593895088005e+00 1.592540086431e+00 1.591077336795e+00 1.589552781308e+00 1.587895042271e+00 1.586174613978e+00 1.584348888461e+00 1.582417217258e+00 1.580421230656e+00 1.578294524967e+00 1.576102123091e+00 1.573807225539e+00 1.571403983184e+00 1.568938603089e+00 1.566342859575e+00 1.563680284782e+00 1.560918443542e+00 1.558048939597e+00 1.555116887475e+00 1.552057537085e+00 1.548929981312e+00 1.545702920160e+00 1.542371032960e+00 1.538976922799e+00 1.535458957743e+00 1.531875908289e+00 1.528192144979e+00 1.524407445554e+00 1.520562086027e+00 1.516592292642e+00 1.512561312414e+00 1.508431427900e+00 1.504204780078e+00 1.499917814834e+00 1.495508676813e+00 1.491044024629e+00 1.486479606760e+00 1.481822405690e+00 1.477108393953e+00 1.472274712187e+00 1.467388560859e+00 1.462405243901e+00 1.457332134615e+00 1.452206152082e+00 1.446961076496e+00 1.441669663704e+00 1.436282031149e+00 1.430810600167e+00 1.425288046997e+00 1.419650904910e+00 1.413970112689e+00 1.408196126590e+00 1.402340602675e+00 1.396438582328e+00 1.390423718198e+00 1.384372106081e+00 1.378230862758e+00 1.372010728054e+00 1.365751860103e+00 1.359379418038e+00 1.352977897224e+00 1.346489373368e+00 1.339924749801e+00 1.333329050883e+00 1.326623328233e+00 1.319894323928e+00 1.313084953920e+00 1.306202823379e+00 1.299299254593e+00 1.292288258061e+00 1.285261635690e+00 1.278161852447e+00 1.270994592371e+00 1.263813442034e+00 1.256532445124e+00 1.249245263220e+00 1.241892378135e+00 1.234480462253e+00 1.227066549304e+00 1.219559248404e+00 1.212054597758e+00 1.204498132791e+00 1.196888478225e+00 1.189290591589e+00 1.181613136101e+00 1.173946887021e+00 1.166244346612e+00 1.158504104419e+00 1.150785674651e+00 1.143004809876e+00 1.135248349725e+00 1.127474091957e+00 1.119674073123e+00 1.111917927643e+00 1.104116422289e+00 1.096358477508e+00 1.088602742877e+00 1.080843660097e+00 1.073146996171e+00 1.065430922952e+00 1.057779818192e+00 1.050155307009e+00 1.042554879333e+00 1.035042874087e+00 1.027538260756e+00 1.020128269571e+00 1.012775812222e+00 1.005477933812e+00 9.982981742997e-01 9.911638357181e-01 9.841538222752e-01 9.772373212815e-01 9.704143341822e-01 9.637416825751e-01 9.571556467946e-01 9.507332407915e-01 9.444412015564e-01 9.382856723076e-01 9.323190325011e-01 9.264820228366e-01 9.208478408763e-01 9.153852252251e-01 9.101042530503e-01 9.050506864909e-01 9.001687770645e-01 8.955326030201e-01 8.911060187330e-01 8.869047408458e-01 8.829678640834e-01 8.792413989209e-01 8.757986605575e-01 8.725970855400e-01 8.696593195430e-01 8.670137464427e-01 8.646116176011e-01 8.625226927649e-01 8.606985988075e-01 8.591630857313e-01 8.579378685660e-01 8.569756496913e-01 8.563394274964e-01 8.559773380940e-01 8.559147183746e-01 8.561626051720e-01 8.566754878441e-01 8.575115775256e-01 8.586102795796e-01 8.600013000261e-01 8.616845778929e-01 8.636131555420e-01 8.658431983301e-01 8.683058099348e-01 8.710303719964e-01 8.740121967765e-01 8.771986599268e-01 8.806459349951e-01 8.842792890644e-01 8.881282482215e-01 8.921784507387e-01 8.963825807552e-01 9.007895600645e-01 9.053203612136e-01 9.100061939877e-01 9.148304847610e-01 9.197403423853e-01 9.247860162531e-01 9.298893018480e-01 9.350748129827e-01 9.403262332913e-01 9.455950421814e-01 9.509233714037e-01 9.562357705197e-01 9.615576023680e-01 9.668714856416e-01 9.721279510312e-01 9.773686335411e-01 9.825215562841e-01 9.876118498223e-01 9.926184672290e-01 9.974979211987e-01 1.002289024001e+00 1.006924723872e+00 1.011426640425e+00 1.015777986669e+00 1.019938806563e+00 1.023946995079e+00 1.027737808817e+00 1.031335763200e+00 1.034724798280e+00 1.037871395703e+00 1.040811367375e+00 1.043485832319e+00 1.045924871729e+00 1.048110569436e+00 1.050020057340e+00 1.051685968906e+00 1.053060296576e+00 1.054174328607e+00 1.055016053046e+00 1.055567144919e+00 1.055868350991e+00 1.055874705573e+00 1.055627122825e+00 1.055117492829e+00 1.054339473478e+00 1.053332739662e+00 1.052068409958e+00 1.050591774258e+00 1.048899692587e+00 1.047000664630e+00 1.044940568103e+00 1.042694934015e+00 1.040324774837e+00 1.037831943334e+00 1.035232568512e+00 1.032585023318e+00 1.029872678615e+00 1.027162141045e+00 1.024463818626e+00 1.021803219733e+00 1.019244408859e+00 1.016772897638e+00 1.014464091041e+00 1.012331539996e+00 1.010399619003e+00 1.008735934027e+00 1.007326001972e+00 1.006237653786e+00 1.005482012884e+00 1.005082266911e+00 1.005085047463e+00 1.005476540815e+00 1.006306189881e+00 1.007567869867e+00 1.009271015153e+00 1.011441158872e+00 1.014044176107e+00 1.017111396603e+00 1.020604784820e+00 1.024519166251e+00 1.028846197294e+00 1.033530491116e+00 1.038580406877e+00 1.043927456455e+00 1.049549362485e+00 1.055409881611e+00 1.061433364987e+00 1.067610119130e+00 1.073853219704e+00 1.080121373929e+00 1.086372760820e+00 1.092512096233e+00 1.098529489134e+00 1.104325563828e+00 1.109861195486e+00 1.115091640606e+00 1.119923590825e+00 1.124351937490e+00 1.128287478459e+00 1.131695987714e+00 1.134548534793e+00 1.136766117718e+00 1.138356638521e+00 1.139253382036e+00 1.139440012486e+00 1.138909507504e+00 1.137609205085e+00 1.135568987710e+00 1.132750744040e+00 1.129166149404e+00 1.124837651701e+00 1.119741004944e+00 1.113938559334e+00 1.107424535739e+00 1.100242787041e+00 1.092444888745e+00 1.084044883003e+00 1.075130875023e+00 1.065734906928e+00 1.055925573666e+00 1.045786117951e+00 1.035362331434e+00 1.024762909005e+00 1.014043801912e+00 1.003297481512e+00 9.926178705194e-01 9.820693170595e-01 9.717673411526e-01 9.617677075526e-01 9.521696309100e-01 9.430525100538e-01 9.344728843613e-01 9.265264930608e-01 9.192443109127e-01 9.126995735878e-01 9.069323957332e-01 9.019624484440e-01 8.978436784100e-01 8.945544524201e-01 8.921302974128e-01 8.905521979351e-01 8.897949072497e-01 8.898677029581e-01 8.906943215948e-01 8.922732933993e-01 8.945442850821e-01 8.974452212264e-01 9.009560086848e-01 9.049718992148e-01 9.094725525559e-01 9.143796618171e-01 9.196128179692e-01 9.251505076959e-01 9.308808254590e-01 9.367711379794e-01 9.427530693301e-01 9.487447317767e-01 9.547216264822e-01 9.605901936382e-01 9.663181345228e-01 9.718535137182e-01 9.771261222758e-01 9.821264540411e-01 9.867860489727e-01 9.910881284129e-01 9.950104673580e-01 9.985218712089e-01 1.001635331257e+00 1.004330490308e+00 1.006640038167e+00 1.008573847663e+00 1.010170008827e+00 1.011482698754e+00 1.012546659539e+00 1.013458679541e+00 1.014269013904e+00 1.015066457653e+00 1.015958468088e+00 1.016999208833e+00 1.018317232697e+00 1.019977425701e+00 1.022056539819e+00 1.024647837247e+00 1.027767794768e+00 1.031487641515e+00 1.035803068324e+00 1.040704159680e+00 1.046185778035e+00 1.052155610779e+00 1.058571013932e+00 1.065315720502e+00 1.072267374247e+00 1.079315252076e+00 1.086283314137e+00 1.093049921025e+00 1.099441485005e+00 1.105308071723e+00 1.110521345132e+00 1.114917605677e+00 1.118410474826e+00 1.120879472883e+00 1.122247310137e+00 1.122473554925e+00 1.121501987477e+00 1.119354665691e+00 1.116032690740e+00 1.111589338794e+00 1.106105443187e+00 1.099646950528e+00 1.092358347391e+00 1.084341520875e+00 1.075742166581e+00 1.066722777313e+00 1.057402151792e+00 1.047963698343e+00 1.038528590789e+00 1.029239598435e+00 1.020235190558e+00 1.011596382397e+00 1.003453031653e+00 9.958612038628e-01 9.888906525981e-01 9.826030923812e-01 9.770142024695e-01 9.721811582291e-01 9.681002616254e-01 9.648079119558e-01 9.623251194744e-01 9.606440633508e-01 9.598211597907e-01 9.598444372732e-01 9.607468529069e-01 9.625565517572e-01 9.652557169604e-01 9.688865621291e-01 9.734096939899e-01 9.788198282929e-01 9.850854791005e-01 9.921163880904e-01 9.998724914495e-01 1.008216543131e+00 1.017038799803e+00 1.026210174701e+00 1.035543144563e+00 1.044909420005e+00 1.054116583121e+00 1.063012977052e+00 1.071453450902e+00 1.079281820854e+00 1.086412338333e+00 1.092736776923e+00 1.098209416608e+00 1.102806956493e+00 1.106516107836e+00 1.109385868211e+00 1.111430695203e+00 1.112723713347e+00 1.113310095953e+00 1.113201459556e+00 1.112443140213e+00 1.110975992560e+00 1.108759421032e+00 1.105701770387e+00 1.101650474873e+00 1.096501138941e+00 1.090088624861e+00 1.082319204161e+00 1.073142797273e+00 1.062565797797e+00 1.050747836443e+00 1.037905476933e+00 1.024419818949e+00 1.010767021493e+00 9.974825339476e-01 9.835110814430e-01 9.653033378529e-01 9.519820686327e-01 9.492177480096e-01 9.536054707305e-01 9.561245305964e-01 9.509164650343e-01 9.406396694892e-01 9.339773832545e-01 9.372530920935e-01 9.478494948064e-01 9.565704268845e-01 9.563297164916e-01 9.484450210448e-01 9.413204235248e-01 9.426582035646e-01 9.519565529581e-01 9.610784192281e-01 9.623714203062e-01 9.559901920043e-01 9.499791330298e-01 9.530728465801e-01 9.663547756412e-01 9.822112688560e-01 9.917637113170e-01 9.929236962338e-01 9.918460125851e-01 9.968204874049e-01 1.009948383875e+00 1.024729422184e+00 1.032044458652e+00 1.028320616196e+00 1.018577968966e+00 1.011966299144e+00 1.013451017145e+00 1.019390224649e+00 1.021566657911e+00 1.015437574256e+00 1.004712338849e+00 9.982863820050e-01 1.001919710272e+00 1.012458988493e+00 1.020733292038e+00 1.019822665298e+00 1.010743666935e+00 1.000929330897e+00 9.969082260706e-01 9.977879969114e-01 9.962648901359e-01 9.860231412412e-01 9.682367976766e-01 9.514969008173e-01 9.448292435968e-01 9.495772242117e-01 9.586628744991e-01 9.640424793374e-01 9.643105696333e-01 9.655003657089e-01 9.746663988733e-01 9.921066210764e-01 1.010306778988e+00 1.020728952461e+00 1.021278314180e+00 1.017873436315e+00 1.019017369091e+00 1.027750712330e+00 1.038669944622e+00 1.043237760301e+00 1.037812145252e+00 1.026942103792e+00 1.019378994486e+00 1.020013463378e+00 1.025155419129e+00 1.026225949114e+00 1.018039465105e+00 1.003765798508e+00 9.925325154261e-01 9.916504841761e-01 9.992740903795e-01 1.009065626609e+00 9.245498442218e-01 8.434124854639e-01 8.740287825567e-01 9.591020258135e-01 9.698226066194e-01 8.715433953916e-01 7.620071751814e-01 7.892332182328e-01 9.164185095419e-01 9.863135301153e-01 9.329205787137e-01 8.165421740378e-01 7.746552087056e-01 8.448418333000e-01 9.074221308568e-01 8.808947603595e-01 8.063163198633e-01 7.987656527336e-01 8.807329558793e-01 9.414934170686e-01 9.019159929175e-01 7.963337047557e-01 7.553226778517e-01 8.431421581687e-01 9.493114909148e-01 9.696140982415e-01 9.058400634087e-01 8.433613801796e-01 8.515203628097e-01 8.889085583346e-01 8.861436566990e-01 8.566227391932e-01 8.802128482523e-01 9.719341475293e-01 1.039066127602e+00 1.000546077712e+00 8.728339218930e-01 7.884192506933e-01 8.671400907962e-01 1.012170609872e+00 1.072671457683e+00 1.005236517837e+00 8.814138913196e-01 8.345844927357e-01 8.991315795697e-01 9.668963912422e-01 9.613988093962e-01 9.065120982174e-01 8.776556078304e-01 8.973931743605e-01 9.084269719098e-01 8.711889178151e-01 8.250792385290e-01 8.405516414598e-01 9.041839352600e-01 9.305781950656e-01 8.772490818868e-01 7.967308401049e-01 7.943796005961e-01 8.772923673783e-01 9.376884912134e-01 9.057588033120e-01 8.156517508260e-01 7.802823019460e-01 8.500098703480e-01 9.313415755596e-01 9.354458872721e-01 8.703718761907e-01 8.233287335036e-01 8.550888698824e-01 9.117524253234e-01 9.194022936354e-01 8.838684437198e-01 8.770615465677e-01 9.304162853982e-01 9.788241257671e-01 9.555613634387e-01 8.771274574177e-01 8.392461865846e-01 8.965834982577e-01 9.697496856516e-01 9.661349708134e-01 8.875614288511e-01 8.322265576990e-01 8.796163901002e-01 9.615884321125e-01 9.717617947524e-01 8.963082435320e-01 8.290923144397e-01 8.701767092315e-01 9.700903349121e-01 1.014674610939e+00 9.701452991210e-01 8.989359106918e-01 8.847447220255e-01 9.179283993463e-01 9.245098292791e-01 8.883160311312e-01 8.728691994014e-01 9.185419820637e-01 9.601133944150e-01 9.188876654666e-01 8.144612224465e-01 7.838109026104e-01 9.010506673269e-01 1.029157909615e+00 1.031919608663e+00 9.054489374329e-01 7.966638985661e-01 8.682572981839e-01 1.016171592424e+00 1.054423680179e+00 9.395134000470e-01 7.962918791311e-01 8.221598445182e-01 9.637896694045e-01 1.015741291661e+00
 1.637561035565e+00 1.637526652050e+00 1.639401250421e+00 1.641301498698e+00 1.641224578382e+00 1.639931179908e+00 1.639971417995e+00 1.642031969634e+00 1.643886445753e+00 1.643599122445e+00 1.642261186490e+00 1.642384506839e+00 1.644393367618e+00 1.646093173966e+00 1.645713906547e+00 1.644319489680e+00 1.644360422705e+00 1.646274873975e+00 1.647841799412e+00 1.647323478717e+00 1.645971817043e+00 1.646220843282e+00 1.648173829830e+00 1.649524054892e+00 1.648908028145e+00 1.647769046758e+00 1.648255124800e+00 1.650200882556e+00 1.651401108325e+00 1.650698268902e+00 1.649609295779e+00 1.650225645449e+00 1.652234870503e+00 1.653326301173e+00 1.652485665041e+00 1.651433294128e+00 1.652188120321e+00 1.654209620729e+00 1.655176591286e+00 1.654238013133e+00 1.653203062965e+00 1.654037162400e+00 1.656083855164e+00 1.656933191895e+00 1.655832801285e+00 1.654822292548e+00 1.655850510267e+00 1.657952007832e+00 1.658608853572e+00 1.657355217676e+00 1.656444116898e+00 1.657648013895e+00 1.659729129563e+00 1.660179079259e+00 1.658782444830e+00 1.657949117889e+00 1.659303526616e+00 1.661327813464e+00 1.661542754981e+00 1.660050979278e+00 1.659365472780e+00 1.660804510808e+00 1.662669436124e+00 1.662679840303e+00 1.661178926836e+00 1.660601380289e+00 1.662035856156e+00 1.663717975046e+00 1.663563407541e+00 1.662104560049e+00 1.661664941663e+00 1.663050679303e+00 1.664511666006e+00 1.664255253157e+00 1.662903832797e+00 1.662543525483e+00 1.663814759628e+00 1.665090706997e+00 1.664786585140e+00 1.663539867996e+00 1.663236027325e+00 1.664373780207e+00 1.665474431238e+00 1.665182011573e+00 1.664058793503e+00 1.663737630290e+00 1.664695682476e+00 1.665670629444e+00 1.665425228642e+00 1.664404245369e+00 1.664046765845e+00 1.664824525646e+00 1.665689431941e+00 1.665533649206e+00 1.664620260825e+00 1.664171785127e+00 1.664743789459e+00 1.665533805360e+00 1.665481894461e+00 1.664658041488e+00 1.664111452938e+00 1.664472439765e+00 1.665179982502e+00 1.665249353922e+00 1.664531457729e+00 1.663868935127e+00 1.663994066383e+00 1.664607041753e+00 1.664789018079e+00 1.664204289222e+00 1.663474097531e+00 1.663358419595e+00 1.663822453219e+00 1.664106339967e+00 1.663698580335e+00 1.662956570606e+00 1.662619791939e+00 1.662884663965e+00 1.663207259280e+00 1.663007362099e+00 1.662355150791e+00 1.661840412527e+00 1.661854744637e+00 1.662134719471e+00 1.662117540143e+00 1.661618351975e+00 1.661011103792e+00 1.660761364662e+00 1.660893671790e+00 1.660990577546e+00 1.660690272142e+00 1.660094823035e+00 1.659629963508e+00 1.659537910858e+00 1.659616882521e+00 1.659488312246e+00 1.659020643353e+00 1.658454780686e+00 1.658114750685e+00 1.658038405764e+00 1.657976818812e+00 1.657675006876e+00 1.657150963050e+00 1.656634663413e+00 1.656319888855e+00 1.656173774810e+00 1.655981531020e+00 1.655586216754e+00 1.655039723868e+00 1.654535508788e+00 1.654202393632e+00 1.653982704756e+00 1.653701027885e+00 1.653247362622e+00 1.652696573862e+00 1.652205117522e+00 1.651848449979e+00 1.651565399568e+00 1.651223838185e+00 1.650758016869e+00 1.650222863859e+00 1.649734864492e+00 1.649345822987e+00 1.649011914500e+00 1.648637575701e+00 1.648161379271e+00 1.647626793964e+00 1.647125044011e+00 1.646697133254e+00 1.646303011954e+00 1.645873583691e+00 1.645365312512e+00 1.644815787618e+00 1.644283165599e+00 1.643794429539e+00 1.643325571904e+00 1.642830169230e+00 1.642284334604e+00 1.641709112596e+00 1.641143641212e+00 1.640604189696e+00 1.640070163503e+00 1.639516254057e+00 1.638932990767e+00 1.638337473029e+00 1.637756161551e+00 1.637173564988e+00 1.636576119717e+00 1.635962490277e+00 1.635349652148e+00 1.634744163749e+00 1.634131625513e+00 1.633490955867e+00 1.632828631296e+00 1.632174527700e+00 1.631539009142e+00 1.630902000197e+00 1.630236203397e+00 1.629542389878e+00 1.628848906334e+00 1.628181607902e+00 1.627514654336e+00 1.626817733352e+00 1.626098964561e+00 1.625384374255e+00 1.624686097339e+00 1.623987421668e+00 1.623261736855e+00 1.622514362645e+00 1.621774846052e+00 1.621053822467e+00 1.620322259730e+00 1.619565083700e+00 1.618797213874e+00 1.618034133266e+00 1.617284234208e+00 1.616523409268e+00 1.615739817503e+00 1.614948542975e+00 1.614169155543e+00 1.613389088347e+00 1.612596330409e+00 1.611789146326e+00 1.610975157488e+00 1.610172476275e+00 1.609365306915e+00 1.608542070388e+00 1.607711726948e+00 1.606880224701e+00 1.606049872806e+00 1.605214002060e+00 1.604362618923e+00 1.603506679889e+00 1.602655471837e+00 1.601800344699e+00 1.600931480396e+00 1.600056933632e+00 1.599176154783e+00 1.598298883704e+00 1.597419047076e+00 1.596521198658e+00 1.595619669210e+00 1.594719364976e+00 1.593811406586e+00 1.592901644790e+00 1.591982807701e+00 1.591052222821e+00 1.590127681268e+00 1.589199345151e+00 1.588259033534e+00 1.587316547069e+00 1.586364249567e+00 1.585408209862e+00 1.584455897208e+00 1.583492081418e+00 1.582522918529e+00 1.581549440794e+00 1.580565587141e+00 1.579583932992e+00 1.578599294081e+00 1.577604065172e+00 1.576606293669e+00 1.575601574952e+00 1.574589395533e+00 1.573580369254e+00 1.572564619705e+00 1.571540444654e+00 1.570515739579e+00 1.569482611667e+00 1.568443985652e+00 1.567408958811e+00 1.566362859691e+00 1.565312130619e+00 1.564260218769e+00 1.563199249378e+00 1.562141832654e+00 1.561076202216e+00 1.560004022822e+00 1.558932534920e+00 1.557856028363e+00 1.556775794804e+00 1.555691557630e+00 1.554599165168e+00 1.553505456448e+00 1.552415219128e+00 1.551314205040e+00 1.550209673174e+00 1.549098589169e+00 1.547982338218e+00 1.546868253339e+00 1.545750364897e+00 1.544626132212e+00 1.543497811237e+00 1.542361571544e+00 1.541223973790e+00 1.540091128748e+00 1.538951461340e+00 1.537807048707e+00 1.536659800035e+00 1.535505533085e+00 1.534353422954e+00 1.533200441063e+00 1.532042912774e+00 1.530882756003e+00 1.529719481309e+00 1.528549477772e+00 1.527381291530e+00 1.526210098817e+00 1.525037662488e+00 1.523862470605e+00 1.522677848692e+00 1.521493631038e+00 1.520309161157e+00 1.519120022113e+00 1.517929902503e+00 1.516735193906e+00 1.515532826311e+00 1.514334550332e+00 1.513131888143e+00 1.511926957350e+00 1.510722090971e+00 1.509507914068e+00 1.508295737403e+00 1.507082072859e+00 1.505864566721e+00 1.504648274355e+00 1.503427513582e+00 1.502202186874e+00 1.500978685386e+00 1.499750554813e+00 1.498525422908e+00 1.497298156546e+00 1.496063290061e+00 1.494829321030e+00 1.493594931470e+00 1.492359432103e+00 1.491125576556e+00 1.489885858553e+00 1.488644162277e+00 1.487404017337e+00 1.486160619909e+00 1.484921106703e+00 1.483675653765e+00 1.482427220477e+00 1.481181702189e+00 1.479932648321e+00 1.478685965058e+00 1.477438469644e+00 1.476184198795e+00 1.474933248933e+00 1.473681544279e+00 1.472427566723e+00 1.471178564349e+00 1.469919105141e+00 1.468664170937e+00 1.467408711416e+00 1.466154040864e+00 1.464900212944e+00 1.463640191661e+00 1.462381809851e+00 1.461125608450e+00 1.459865224150e+00 1.458609901186e+00 1.457350704817e+00 1.456088645431e+00 1.454832071245e+00 1.453570984047e+00 1.452312629911e+00 1.451053077847e+00 1.449790457432e+00 1.448534099783e+00 1.447271919830e+00 1.446010766167e+00 1.444752912639e+00 1.443491589010e+00 1.442233588448e+00 1.440972690116e+00 1.439713178901e+00 1.438454915033e+00 1.437195202194e+00 1.435936426938e+00 1.434677444994e+00 1.433419115167e+00 1.432164143698e+00 1.430905887171e+00 1.429649540782e+00 1.428394228443e+00 1.427133952520e+00 1.425882337481e+00 1.424627999048e+00 1.423374049341e+00 1.422120738285e+00 1.420866355889e+00 1.419617050888e+00 1.418366363434e+00 1.417114228214e+00 1.415865780060e+00 1.414614808319e+00 1.413369045841e+00 1.412123173208e+00 1.410875212036e+00 1.409630747372e+00 1.408383545151e+00 1.407142838102e+00 1.405903011031e+00 1.404658285177e+00 1.403420836796e+00 1.402180816157e+00 1.400942930076e+00 1.399708839834e+00 1.398471282853e+00 1.397237237602e+00 1.396002952751e+00 1.394773462400e+00 1.393543824858e+00 1.392312067264e+00 1.391087007552e+00 1.389858320064e+00 1.388633902457e+00 1.387411579474e+00 1.386187300080e+00 1.384967428113e+00 1.383747609356e+00 1.382529435768e+00 1.381313777668e+00 1.380095278419e+00 1.378883854026e+00 1.377670134662e+00 1.376460529797e+00 1.375252301532e+00 1.374041424446e+00 1.372836097848e+00 1.371632262291e+00 1.370426783011e+00 1.369227446897e+00 1.368024952833e+00 1.366827047006e+00 1.365631340796e+00 1.364434174426e+00 1.363242062128e+00 1.362047195427e+00 1.360857550669e+00 1.359668178153e+00 1.358478206149e+00 1.357294689224e+00 1.356108040666e+00 1.354925443504e+00 1.353745452027e+00 1.352562762488e+00 1.351386869040e+00 1.350207564186e+00 1.349031902529e+00 1.347858637305e+00 1.346683258951e+00 1.345515230383e+00 1.344343535178e+00 1.343175342597e+00 1.342009443162e+00 1.340840734772e+00 1.339679168760e+00 1.338513879250e+00 1.337352245968e+00 1.336193948017e+00 1.335032182323e+00 1.333877459654e+00 1.332720243954e+00 1.331563083705e+00 1.330413358985e+00 1.329255143469e+00 1.328107502067e+00 1.326955337133e+00 1.325802994771e+00 1.324660222333e+00 1.323507570151e+00 1.322365564751e+00 1.321218712072e+00 1.320072109185e+00 1.318934016428e+00 1.317783403658e+00 1.316648067983e+00 1.315505126774e+00 1.314360614521e+00 1.313228766022e+00 1.312082452265e+00 1.310950447220e+00 1.309810636811e+00 1.308670329407e+00 1.307540318858e+00 1.306394484419e+00 1.305268106877e+00 1.304129776538e+00 1.302992021810e+00 1.301864988955e+00 1.300721239209e+00 1.299596187961e+00 1.298458031607e+00 1.297322316499e+00 1.296195674531e+00 1.295052611692e+00 1.293928759456e+00 1.292790372491e+00 1.291657150106e+00 1.290530785893e+00 1.289386352953e+00 1.288263090954e+00 1.287122537984e+00 1.285989268818e+00 1.284861479301e+00 1.283716464313e+00 1.282592551199e+00 1.281449195426e+00 1.280316762286e+00 1.279182931279e+00 1.278039294070e+00 1.276913052635e+00 1.275766266835e+00 1.274632459184e+00 1.273496422116e+00 1.272348130211e+00 1.271219139202e+00 1.270070767098e+00 1.268933258500e+00 1.267792099872e+00 1.266642223804e+00 1.265508235947e+00 1.264354344171e+00 1.263214359362e+00 1.262070324334e+00 1.260916626764e+00 1.259776247179e+00 1.258620342759e+00 1.257474112047e+00 1.256325141145e+00 1.255166701782e+00 1.254021212733e+00 1.252860654688e+00 1.251708532553e+00 1.250555501350e+00 1.249391903665e+00 1.248242640520e+00 1.247077304448e+00 1.245918236004e+00 1.244761214108e+00 1.243591746973e+00 1.242437433944e+00 1.241265653102e+00 1.240102272461e+00 1.238938980156e+00 1.237764911450e+00 1.236606099518e+00 1.235428990377e+00 1.234262054525e+00 1.233093387073e+00 1.231913594941e+00 1.230749868077e+00 1.229568525731e+00 1.228396452546e+00 1.227225101741e+00 1.226038977536e+00 1.224871610309e+00 1.223685782609e+00 1.222512654407e+00 1.221334938765e+00 1.220148780653e+00 1.218977149480e+00 1.217789233699e+00 1.216612784229e+00 1.215433386291e+00 1.214245165227e+00 1.213073758710e+00 1.211884145214e+00 1.210707195014e+00 1.209527217644e+00 1.208339302791e+00 1.207169530585e+00 1.205980410151e+00 1.204804909093e+00 1.203627803192e+00 1.202442860112e+00 1.201275850347e+00 1.200091718836e+00 1.198920300753e+00 1.197750376202e+00 1.196570380918e+00 1.195409616437e+00 1.194233061477e+00 1.193069980819e+00 1.191907176825e+00 1.190738173511e+00 1.189587508725e+00 1.188423790746e+00 1.187273552911e+00 1.186123127663e+00 1.184969091488e+00 1.183833298339e+00 1.182684912051e+00 1.181552615817e+00 1.180419278965e+00 1.179285169143e+00 1.178169563685e+00 1.177042939986e+00 1.175932366925e+00 1.174824232191e+00 1.173714997484e+00 1.172627364194e+00 1.171526794208e+00 1.170446281801e+00 1.169368921179e+00 1.168291431846e+00 1.167235760343e+00 1.166172368223e+00 1.165129157759e+00 1.164089305370e+00 1.163051583047e+00 1.162037814905e+00 1.161014392755e+00 1.160017614382e+00 1.159022871589e+00 1.158032743643e+00 1.157069350525e+00 1.156099256625e+00 1.155153013197e+00 1.154214304097e+00 1.153281978785e+00 1.152376665572e+00 1.151466382284e+00 1.150584598637e+00 1.149710858666e+00 1.148846621846e+00 1.148009621370e+00 1.147170217536e+00 1.146360406504e+00 1.145561851852e+00 1.144774073432e+00 1.144016960067e+00 1.143261297109e+00 1.142536104029e+00 1.141824202907e+00 1.141125894002e+00 1.140459279855e+00 1.139795991937e+00 1.139165023787e+00 1.138552317797e+00 1.137954562674e+00 1.137390999418e+00 1.136835063618e+00 1.136313007180e+00 1.135808115838e+00 1.135324757089e+00 1.134874991932e+00 1.134436598888e+00 1.134035540724e+00 1.133655398130e+00 1.133296873621e+00 1.132976524547e+00 1.132668227035e+00 1.132399292256e+00 1.132155635901e+00 1.131935862415e+00 1.131755161187e+00 1.131592819777e+00 1.131471011678e+00 1.131374479347e+00 1.131306764584e+00 1.131281464406e+00 1.131273084167e+00 1.131309992878e+00 1.131376626006e+00 1.131471463514e+00 1.131612332056e+00 1.131775666589e+00 1.131983357358e+00 1.132222520617e+00 1.132495663901e+00 1.132813331480e+00 1.133157541899e+00 1.133548473738e+00 1.133973342699e+00 1.134434463054e+00 1.134942801110e+00 1.135479635638e+00 1.136063635464e+00 1.136685684125e+00 1.137344890754e+00 1.138052590470e+00 1.138792228056e+00 1.139581452556e+00 1.140407356632e+00 1.141276037187e+00 1.142192356352e+00 1.143144920643e+00 1.144145538425e+00 1.145187850178e+00 1.146271558199e+00 1.147404439404e+00 1.148574576015e+00 1.149796616772e+00 1.151059067539e+00 1.152365156701e+00 1.153721490368e+00 1.155116424743e+00 1.156562038347e+00 1.158050358474e+00 1.159584094275e+00 1.161166778935e+00 1.162790857441e+00 1.164463418504e+00 1.166181322101e+00 1.167942678371e+00 1.169754124583e+00 1.171607819311e+00 1.173510221482e+00 1.175457388542e+00 1.177446247076e+00 1.179487763478e+00 1.181569630640e+00 1.183697804176e+00 1.185872406186e+00 1.188088444985e+00 1.190353251883e+00 1.192659886357e+00 1.195011212190e+00 1.197408700623e+00 1.199846257197e+00 1.202330100416e+00 1.204854695250e+00 1.207422141132e+00 1.210034418835e+00 1.212683649352e+00 1.215379000346e+00 1.218113313318e+00 1.220886274264e+00 1.223702982348e+00 1.226555953071e+00 1.229448295962e+00 1.232380417370e+00 1.235348462027e+00 1.238355552142e+00 1.241396194417e+00 1.244475504940e+00 1.247590149908e+00 1.250735718937e+00 1.253922037506e+00 1.257133514979e+00 1.260381558864e+00 1.263663348940e+00 1.266968817866e+00 1.270311869840e+00 1.273679579552e+00 1.277077395859e+00 1.280504763569e+00 1.283954405636e+00 1.287437027949e+00 1.290937488968e+00 1.294465459456e+00 1.298017527653e+00 1.301587353041e+00 1.305185956468e+00 1.308799528923e+00 1.312432354996e+00 1.316089987027e+00 1.319755168110e+00 1.323447896419e+00 1.327148346792e+00 1.330864386436e+00 1.334600135732e+00 1.338337709605e+00 1.342096010292e+00 1.345859911892e+00 1.349633076089e+00 1.353420311172e+00 1.357203093060e+00 1.361004751611e+00 1.364802147500e+00 1.368604410621e+00 1.372415832781e+00 1.376216473361e+00 1.380031309312e+00 1.383834763888e+00 1.387638335435e+00 1.391444855295e+00 1.395235771072e+00 1.399032310470e+00 1.402815342871e+00 1.406588571269e+00 1.410361176513e+00 1.414108755696e+00 1.417859793786e+00 1.421588716025e+00 1.425302865581e+00 1.429010892957e+00 1.432686515385e+00 1.436361333404e+00 1.440005067244e+00 1.443629902737e+00 1.447241722319e+00 1.450813911901e+00 1.454380501378e+00 1.457908829149e+00 1.461412177520e+00 1.464898114067e+00 1.468338311570e+00 1.471764304611e+00 1.475148044804e+00 1.478500336653e+00 1.481828402250e+00 1.485103941442e+00 1.488362109000e+00 1.491570759303e+00 1.494740974226e+00 1.497885287065e+00 1.500968532792e+00 1.504028142279e+00 1.507033296129e+00 1.509993876121e+00 1.512923345678e+00 1.515783543330e+00 1.518620191491e+00 1.521392105906e+00 1.524116172121e+00 1.526805299453e+00 1.529417288256e+00 1.532002442858e+00 1.534516878488e+00 1.536977554221e+00 1.539398346970e+00 1.541737042243e+00 1.544042986759e+00 1.546275572791e+00 1.548448491094e+00 1.550578764998e+00 1.552618393610e+00 1.554623838229e+00 1.556549526817e+00 1.558408242724e+00 1.560222956826e+00 1.561941377211e+00 1.563622665102e+00 1.565219609130e+00 1.566745187099e+00 1.568223992877e+00 1.569600698587e+00 1.570935388440e+00 1.572182774425e+00 1.573354386982e+00 1.574476046576e+00 1.575490378598e+00 1.576462151733e+00 1.577341021961e+00 1.578142352981e+00 1.578890704201e+00 1.579527541635e+00 1.580118376893e+00 1.580615275260e+00 1.581027882556e+00 1.581387359735e+00 1.581633352073e+00 1.581829916224e+00 1.581932045950e+00 1.581946866862e+00 1.581905867929e+00 1.581749934243e+00 1.581543074182e+00 1.581240246631e+00 1.580846312350e+00 1.580397411865e+00 1.579830892013e+00 1.579210424237e+00 1.578495109005e+00 1.577688505374e+00 1.576824111127e+00 1.575842750645e+00 1.574806232982e+00 1.573672868691e+00 1.572445757445e+00 1.571164250566e+00 1.569761463003e+00 1.568303792619e+00 1.566751584150e+00 1.565102574743e+00 1.563398911179e+00 1.561574755396e+00 1.559694595974e+00 1.557719114442e+00 1.555649030318e+00 1.553519948568e+00 1.551273831409e+00 1.548970923728e+00 1.546571231929e+00 1.544078890332e+00 1.541528458644e+00 1.538859492145e+00 1.536135850047e+00 1.533313192688e+00 1.530400536617e+00 1.527428428256e+00 1.524338986527e+00 1.521194769774e+00 1.517954220060e+00 1.514624035284e+00 1.511235421785e+00 1.507730606709e+00 1.504173010510e+00 1.500517383217e+00 1.496773770940e+00 1.492973392682e+00 1.489056613409e+00 1.485090642201e+00 1.481026621668e+00 1.476878409123e+00 1.472674569437e+00 1.468352979064e+00 1.463987075171e+00 1.459520756283e+00 1.454970666464e+00 1.450369102776e+00 1.445651177968e+00 1.440890033697e+00 1.436030147377e+00 1.431088729619e+00 1.426097022635e+00 1.420987174131e+00 1.415839134105e+00 1.410592145623e+00 1.405264709496e+00 1.399890392637e+00 1.394395837939e+00 1.388868963197e+00 1.383241260959e+00 1.377536874636e+00 1.371789262865e+00 1.365919880445e+00 1.360020355708e+00 1.354025154366e+00 1.347951099962e+00 1.341838639699e+00 1.335606246216e+00 1.329349148882e+00 1.322997015944e+00 1.316569849221e+00 1.310108516040e+00 1.303530931507e+00 1.296929535376e+00 1.290241255448e+00 1.283478857558e+00 1.276691524897e+00 1.269788847119e+00 1.262870383099e+00 1.255872667851e+00 1.248803438456e+00 1.241719036331e+00 1.234525568876e+00 1.227322319832e+00 1.220050037337e+00 1.212712660460e+00 1.205369961307e+00 1.197928720315e+00 1.190486402669e+00 1.182988694834e+00 1.175434060573e+00 1.167886669280e+00 1.160254991013e+00 1.152632675082e+00 1.144970232337e+00 1.137266813565e+00 1.129584319895e+00 1.121835898880e+00 1.114112075693e+00 1.106368193373e+00 1.098602759695e+00 1.090876727017e+00 1.083107674154e+00 1.075385025539e+00 1.067665762115e+00 1.059947422594e+00 1.052296295993e+00 1.044630353470e+00 1.037035488600e+00 1.029474168169e+00 1.021948132890e+00 1.014515484168e+00 1.007104970042e+00 9.997978426918e-01 9.925606568295e-01 9.853939652548e-01 9.783601174372e-01 9.713859239160e-01 9.645561258910e-01 9.578356556658e-01 9.512304624082e-01 9.447961996002e-01 9.384672704545e-01 9.323265302432e-01 9.263355743522e-01 9.205099601251e-01 9.148932828953e-01 9.094341495607e-01 9.042046673353e-01 8.991692561916e-01 8.943457759815e-01 8.897717689617e-01 8.853995461648e-01 8.812991723626e-01 8.774305198241e-01 8.738182408804e-01 8.704897225197e-01 8.674005108487e-01 8.646190533364e-01 8.620973716159e-01 8.598656184976e-01 8.579396258671e-01 8.562787811084e-01 8.549461109245e-01 8.538893984570e-01 8.531366757187e-01 8.526989575609e-01 8.525319778214e-01 8.526968102573e-01 8.531327464918e-01 8.538696588509e-01 8.549053535894e-01 8.561989390401e-01 8.578043497002e-01 8.596543888695e-01 8.617787991147e-01 8.641702648769e-01 8.667825196029e-01 8.696670821804e-01 8.727488584835e-01 8.760605522280e-01 8.795850658415e-01 8.832765349722e-01 8.871831058730e-01 8.912277881421e-01 8.954389386289e-01 8.997976287394e-01 9.042582120878e-01 9.088640624725e-01 9.135377439845e-01 9.183071801564e-01 9.231510064631e-01 9.280226678882e-01 9.329651393952e-01 9.379017530342e-01 9.428607761935e-01 9.478190531696e-01 9.527309296611e-01 9.576396228787e-01 9.624695261955e-01 9.672480310498e-01 9.719547865324e-01 9.765466419330e-01 9.810643498750e-01 9.854390903913e-01 9.896956151125e-01 9.938163272438e-01 9.977644862955e-01 1.001576341678e+00 1.005189195998e+00 1.008632427025e+00 1.011888111535e+00 1.014923691506e+00 1.017779530385e+00 1.020396682524e+00 1.022807514066e+00 1.024996059906e+00 1.026940782505e+00 1.028678853211e+00 1.030161345438e+00 1.031425126192e+00 1.032456546084e+00 1.033245949634e+00 1.033828958013e+00 1.034166583729e+00 1.034305782192e+00 1.034233246261e+00 1.033950075610e+00 1.033500166603e+00 1.032848685174e+00 1.032052466261e+00 1.031103231578e+00 1.030014467167e+00 1.028832544072e+00 1.027534615788e+00 1.026183241566e+00 1.024779993930e+00 1.023340605520e+00 1.021923620620e+00 1.020507830831e+00 1.019164811037e+00 1.017900796558e+00 1.016735132613e+00 1.015731556240e+00 1.014871013201e+00 1.014225518287e+00 1.013798929442e+00 1.013615985348e+00 1.013728993002e+00 1.014122800675e+00 1.014856440775e+00 1.015927726733e+00 1.017353179567e+00 1.019169319442e+00 1.021352955739e+00 1.023946077806e+00 1.026927527491e+00 1.030301468957e+00 1.034076503303e+00 1.038215124185e+00 1.042737387757e+00 1.047594874647e+00 1.052776237749e+00 1.058265337235e+00 1.063999743457e+00 1.069982781735e+00 1.076141124237e+00 1.082447052740e+00 1.088863655821e+00 1.095310185665e+00 1.101780099437e+00 1.108177869137e+00 1.114471300465e+00 1.120611107735e+00 1.126509446524e+00 1.132155271869e+00 1.137452663071e+00 1.142364148628e+00 1.146848052125e+00 1.150817973594e+00 1.154266874252e+00 1.157112831022e+00 1.159327500621e+00 1.160881843057e+00 1.161707107817e+00 1.161812755072e+00 1.161134717338e+00 1.159667441585e+00 1.157404082348e+00 1.154299291058e+00 1.150390679755e+00 1.145644473993e+00 1.140079070182e+00 1.133721073388e+00 1.126559897532e+00 1.118659275192e+00 1.110023860712e+00 1.100706308631e+00 1.090767549062e+00 1.080231141585e+00 1.069197023311e+00 1.057704068469e+00 1.045838409395e+00 1.033693322616e+00 1.021326766216e+00 1.008863730847e+00 9.963724272605e-01 9.839589128688e-01 9.717366494402e-01 9.597803552690e-01 9.482207483172e-01 9.371286518713e-01 9.266165271712e-01 9.167719693620e-01 9.076649666968e-01 8.993964891212e-01 8.920025152932e-01 8.855635333036e-01 8.801107545311e-01 8.756663334583e-01 8.722750354323e-01 8.699050581094e-01 8.685813811762e-01 8.682659644704e-01 8.689208608409e-01 8.705323493553e-01 8.730073069002e-01 8.763243904185e-01 8.804028861460e-01 8.851581086848e-01 8.905587089281e-01 8.964782876644e-01 9.028798458498e-01 9.096737781765e-01 9.167675981072e-01 9.241265634811e-01 9.316318923712e-01 9.392437849098e-01 9.468867859148e-01 9.544742173000e-01 9.619785913918e-01 9.693000143532e-01 9.764040776309e-01 9.832346180801e-01 9.897204099387e-01 9.958465727825e-01 1.001538956625e+00 1.006784542539e+00 1.011548039488e+00 1.015799748458e+00 1.019545921287e+00 1.022760484340e+00 1.025476955378e+00 1.027696704456e+00 1.029456258002e+00 1.030814380588e+00 1.031797437380e+00 1.032510448069e+00 1.033007824805e+00 1.033386465767e+00 1.033761139696e+00 1.034202963817e+00 1.034856714158e+00 1.035801086917e+00 1.037141674983e+00 1.038988045579e+00 1.041379727762e+00 1.044414230251e+00 1.048102336355e+00 1.052455409610e+00 1.057480357108e+00 1.063096212983e+00 1.069261212802e+00 1.075854353656e+00 1.082752033378e+00 1.089820029197e+00 1.096866524337e+00 1.103743493650e+00 1.110246380073e+00 1.116195428179e+00 1.121432555614e+00 1.125757472960e+00 1.129053514915e+00 1.131172580290e+00 1.132014652039e+00 1.131522033632e+00 1.129627512256e+00 1.126354891123e+00 1.121708380302e+00 1.115761637796e+00 1.108623717360e+00 1.100397156983e+00 1.091275098914e+00 1.081415356669e+00 1.071023779310e+00 1.060329177682e+00 1.049517347866e+00 1.038834622544e+00 1.028458796553e+00 1.018577012840e+00 1.009360425473e+00 1.000903220165e+00 9.933277468683e-01 9.866635937144e-01 9.809364305991e-01 9.761388820441e-01 9.722122800859e-01 9.691268519959e-01 9.667860740275e-01 9.651429745478e-01 9.641349571391e-01 9.636943968380e-01 9.638300487663e-01 9.645025814112e-01 9.657487731514e-01 9.676110164771e-01 9.701151322328e-01 9.733609580323e-01 9.773778500565e-01 9.822347852366e-01 9.879711055332e-01 9.945651531486e-01 1.002025929132e+00 1.010247986091e+00 1.019137600110e+00 1.028550752813e+00 1.038278238334e+00 1.048142348846e+00 1.057891646084e+00 1.067314247483e+00 1.076196820078e+00 1.084324856551e+00 1.091563587561e+00 1.097765720094e+00 1.102870697569e+00 1.106848703723e+00 1.109706791539e+00 1.111528611992e+00 1.112374871177e+00 1.112375124666e+00 1.111640473906e+00 1.110249135555e+00 1.108297551486e+00 1.105779555067e+00 1.102696128555e+00 1.098970714270e+00 1.094466316749e+00 1.089073079548e+00 1.082608541781e+00 1.074962509416e+00 1.066059273997e+00 1.055871947789e+00 1.044529415787e+00 1.032213395807e+00 1.019262583506e+00 1.006098980421e+00 9.931990195499e-01 9.794358908994e-01 9.613111066826e-01 9.478504478584e-01 9.446599220765e-01 9.483392799113e-01 9.499206682627e-01 9.435593329152e-01 9.318988664471e-01 9.236167442437e-01 9.251178865472e-01 9.339291326366e-01 9.409891522588e-01 9.393318939191e-01 9.304193611600e-01 9.228220580514e-01 9.243474710752e-01 9.344563240619e-01 9.449208023464e-01 9.480882612612e-01 9.441786523035e-01 9.412067889796e-01 9.475960804995e-01 9.639347633623e-01 9.822375023404e-01 9.935240531843e-01 9.957399857895e-01 9.950364146809e-01 9.996310671658e-01 1.011606564640e+00 1.024606685989e+00 1.029787639038e+00 1.023922166210e+00 1.012403305430e+00 1.004721419615e+00 1.006054075348e+00 1.012770802774e+00 1.016598318658e+00 1.012985407149e+00 1.005625200200e+00 1.003191834968e+00 1.010932296650e+00 1.025148180521e+00 1.036367147737e+00 1.037665894210e+00 1.030137302909e+00 1.021264481095e+00 1.017597937183e+00 1.018354760451e+00 1.016407241248e+00 1.005582173567e+00 9.870574354002e-01 9.693030096885e-01 9.611879029188e-01 9.639765522741e-01 9.705734136040e-01 9.728761993764e-01 9.693869503832e-01 9.661979878614e-01 9.707369837874e-01 9.838654153517e-01 9.984887612355e-01 1.006193469869e+00 1.004810640126e+00 1.000151903090e+00 1.000606371254e+00 1.009045008174e+00 1.019821483176e+00 1.024207186341e+00 1.018487007008e+00 1.007264577066e+00 9.993805276720e-01 9.997394893253e-01 1.004561688705e+00 1.005139611476e+00 9.963067821203e-01 9.814912395489e-01 9.703833824469e-01 9.711817432003e-01 9.842486707824e-01 1.009302139022e+00 9.463445612065e-01 8.620968117743e-01 8.730573360871e-01 9.531077066382e-01 9.769183069600e-01 8.943737840671e-01 7.873894142045e-01 8.053513405258e-01 9.346115505227e-01 1.018286006968e+00 9.732675677470e-01 8.427614111699e-01 7.695279233157e-01 8.344252547865e-01 9.265570332272e-01 9.357148752577e-01 8.697355295037e-01 8.249583065039e-01 8.612746057781e-01 9.100056965257e-01 8.881952783352e-01 8.085021488804e-01 7.764637047927e-01 8.538897212258e-01 9.521533123279e-01 9.706906213174e-01 9.006847962092e-01 8.212580482592e-01 8.175794790387e-01 8.662262390905e-01 8.894871527255e-01 8.771925091101e-01 8.886275814132e-01 9.507792296681e-01 9.990654371190e-01 9.612479413214e-01 8.478292580084e-01 7.786148666691e-01 8.618553437546e-01 1.006459594042e+00 1.067810579702e+00 9.983602030610e-01 8.622653980911e-01 7.990364427819e-01 8.660761264892e-01 9.557194381458e-01 9.752903966540e-01 9.313158606596e-01 8.895300764678e-01 8.870047601182e-01 8.900170881364e-01 8.650383793692e-01 8.412128370993e-01 8.704546900840e-01 9.329356841472e-01 9.522406442181e-01 8.920488175420e-01 8.058319823264e-01 8.009371601546e-01 8.877150901602e-01 9.561274841209e-01 9.301420451518e-01 8.360719390384e-01 7.843038133421e-01 8.410807606820e-01 9.246109903670e-01 9.396670400244e-01 8.829730716980e-01 8.315943914046e-01 8.490863810483e-01 8.957405814380e-01 9.028020549771e-01 8.724393307744e-01 8.695461116221e-01 9.205666834342e-01 9.618764120312e-01 9.303049652389e-01 8.463548401261e-01 8.116662171714e-01 8.793646239659e-01 9.595018620065e-01 9.555531930270e-01 8.726502394020e-01 8.179476608490e-01 8.752228364765e-01 9.658749673824e-01 9.761392026265e-01 8.945607299090e-01 8.263307132097e-01 8.792087345463e-01 9.892732072809e-01 1.028262599021e+00 9.616815533584e-01 8.681674978621e-01 8.594675058347e-01 9.221229681149e-01 9.502318741657e-01 9.091026715809e-01 8.694498218720e-01 9.037823577039e-01 9.602242245836e-01 9.427225521608e-01 8.504592778443e-01 8.103107034771e-01 9.152945036247e-01 1.044639845434e+00 1.050849647498e+00 9.152001117197e-01 7.825614261799e-01 8.465574004175e-01 1.011071688398e+00 1.063224631385e+00 9.401377690751e-01 7.626876454019e-01 7.736938075103e-01 9.458356164821e-01 1.033036237899e+00
 1.595326677645e+00 1.595292905945e+00 1.597117033752e+00 1.598954246360e+00 1.598865075247e+00 1.597599371867e+00 1.597644635595e+00 1.599651216387e+00 1.601445527487e+00 1.601147070755e+00 1.599836925089e+00 1.599963085938e+00 1.601925235933e+00 1.603571588384e+00 1.603183094196e+00 1.601813391375e+00 1.601855458700e+00 1.603726301281e+00 1.605246376569e+00 1.604722615297e+00 1.603396265708e+00 1.603640088746e+00 1.605542881337e+00 1.606853387811e+00 1.606238870364e+00 1.605127925337e+00 1.605605292552e+00 1.607498061998e+00 1.608657724376e+00 1.607965185730e+00 1.606906288212e+00 1.607513191334e+00 1.609464870339e+00 1.610517758009e+00 1.609692207599e+00 1.608674216411e+00 1.609418023715e+00 1.611382022419e+00 1.612313389688e+00 1.611397846989e+00 1.610400302473e+00 1.611226151961e+00 1.613218488410e+00 1.614034095960e+00 1.612961322198e+00 1.611993008317e+00 1.613011572373e+00 1.615058195024e+00 1.615686615541e+00 1.614465072476e+00 1.613599081288e+00 1.614792608964e+00 1.616821413348e+00 1.617247613664e+00 1.615883196200e+00 1.615094289324e+00 1.616439925560e+00 1.618415521470e+00 1.618609783896e+00 1.617153417477e+00 1.616508826440e+00 1.617940720898e+00 1.619758992737e+00 1.619754599066e+00 1.618290733865e+00 1.617755840743e+00 1.619183427957e+00 1.620824892345e+00 1.620657398002e+00 1.619237406060e+00 1.618838289184e+00 1.620220591350e+00 1.621646942444e+00 1.621383173897e+00 1.620072119405e+00 1.619752371803e+00 1.621023596635e+00 1.622269905782e+00 1.621963151101e+00 1.620755057499e+00 1.620492371521e+00 1.621633657100e+00 1.622711322655e+00 1.622417739181e+00 1.621333105303e+00 1.621054654824e+00 1.622020013048e+00 1.622979554091e+00 1.622737495550e+00 1.621752889096e+00 1.621438197860e+00 1.622230147292e+00 1.623085393784e+00 1.622932443295e+00 1.622054085760e+00 1.621648942010e+00 1.622244075858e+00 1.623032191465e+00 1.622982741067e+00 1.622190575118e+00 1.621688484972e+00 1.622079549389e+00 1.622792826132e+00 1.622867686523e+00 1.622176719620e+00 1.621559473767e+00 1.621723574288e+00 1.622351430976e+00 1.622542644016e+00 1.621978026217e+00 1.621291777843e+00 1.621222630625e+00 1.621712737861e+00 1.622008708238e+00 1.621621836301e+00 1.620921210860e+00 1.620633924152e+00 1.620936408316e+00 1.621276984360e+00 1.621096980905e+00 1.620480670158e+00 1.620018148346e+00 1.620078027495e+00 1.620387872657e+00 1.620392919984e+00 1.619926974387e+00 1.619368055561e+00 1.619169871825e+00 1.619343828781e+00 1.619469560316e+00 1.619201083674e+00 1.618649548870e+00 1.618239574756e+00 1.618197541295e+00 1.618317713189e+00 1.618222294536e+00 1.617793886472e+00 1.617278691602e+00 1.616992975979e+00 1.616970934865e+00 1.616950162316e+00 1.616690837683e+00 1.616213535451e+00 1.615751664270e+00 1.615494937551e+00 1.615401658852e+00 1.615257573783e+00 1.614909494310e+00 1.614416271099e+00 1.613971392122e+00 1.613700334792e+00 1.613537479624e+00 1.613305053542e+00 1.612906825297e+00 1.612414692735e+00 1.611988990702e+00 1.611696501787e+00 1.611473442907e+00 1.611191298305e+00 1.610785728902e+00 1.610315030061e+00 1.609893337127e+00 1.609574757848e+00 1.609307230668e+00 1.608994860678e+00 1.608586420386e+00 1.608119393821e+00 1.607689076523e+00 1.607334263250e+00 1.607010736218e+00 1.606648610506e+00 1.606212046134e+00 1.605734635148e+00 1.605278482727e+00 1.604868341529e+00 1.604476137768e+00 1.604053826837e+00 1.603585899816e+00 1.603088725593e+00 1.602601038450e+00 1.602144190114e+00 1.601690950694e+00 1.601217661041e+00 1.600718280308e+00 1.600209111291e+00 1.599709591903e+00 1.599214682673e+00 1.598702291812e+00 1.598173702651e+00 1.597652044280e+00 1.597134862555e+00 1.596611122950e+00 1.596062898278e+00 1.595492472682e+00 1.594930387987e+00 1.594391895677e+00 1.593849037940e+00 1.593276267390e+00 1.592679037964e+00 1.592085794258e+00 1.591515603819e+00 1.590948765773e+00 1.590354913778e+00 1.589734751749e+00 1.589123758580e+00 1.588532193379e+00 1.587935189101e+00 1.587314417176e+00 1.586671682267e+00 1.586041423266e+00 1.585428640156e+00 1.584807382600e+00 1.584159550511e+00 1.583501456718e+00 1.582853088947e+00 1.582216331228e+00 1.581568569818e+00 1.580899345520e+00 1.580226033185e+00 1.579563573409e+00 1.578901090829e+00 1.578229372710e+00 1.577540253473e+00 1.576850151955e+00 1.576168950188e+00 1.575485955042e+00 1.574784874772e+00 1.574080984862e+00 1.573377060268e+00 1.572673451218e+00 1.571967579125e+00 1.571245316915e+00 1.570520497684e+00 1.569802394260e+00 1.569079202124e+00 1.568345784008e+00 1.567605631146e+00 1.566861816721e+00 1.566121353343e+00 1.565378585780e+00 1.564621165131e+00 1.563859936282e+00 1.563100981745e+00 1.562336976551e+00 1.561570512333e+00 1.560795807589e+00 1.560011887601e+00 1.559234515526e+00 1.558453735164e+00 1.557662837007e+00 1.556870216070e+00 1.556067917874e+00 1.555265704155e+00 1.554467715090e+00 1.553659323744e+00 1.552844251788e+00 1.552027525959e+00 1.551201456068e+00 1.550378434748e+00 1.549554202771e+00 1.548720659712e+00 1.547884796889e+00 1.547043467167e+00 1.546195866548e+00 1.545354130584e+00 1.544504525602e+00 1.543648047643e+00 1.542792885468e+00 1.541927187236e+00 1.541062914914e+00 1.540199621609e+00 1.539326639567e+00 1.538451719113e+00 1.537573736913e+00 1.536689711001e+00 1.535809834868e+00 1.534924925296e+00 1.534032295104e+00 1.533140142116e+00 1.532247513128e+00 1.531349189399e+00 1.530450172769e+00 1.529544842608e+00 1.528637947709e+00 1.527734173212e+00 1.526822043848e+00 1.525905252550e+00 1.524987871448e+00 1.524063560543e+00 1.523143803542e+00 1.522220086787e+00 1.521290593694e+00 1.520360025076e+00 1.519422169491e+00 1.518484111140e+00 1.517549809986e+00 1.516611018361e+00 1.515669537738e+00 1.514725884886e+00 1.513776712366e+00 1.512830474669e+00 1.511884485463e+00 1.510933804324e+00 1.509983902180e+00 1.509028752097e+00 1.508069313362e+00 1.507115058203e+00 1.506157994646e+00 1.505199441508e+00 1.504237359957e+00 1.503269962995e+00 1.502303505530e+00 1.501337165651e+00 1.500367304463e+00 1.499397641581e+00 1.498423296528e+00 1.497446357846e+00 1.496471348196e+00 1.495491802831e+00 1.494514109118e+00 1.493536024922e+00 1.492549040852e+00 1.491566241864e+00 1.490581984064e+00 1.489594821720e+00 1.488613009879e+00 1.487622896757e+00 1.486633328905e+00 1.485644174507e+00 1.484650954068e+00 1.483663828130e+00 1.482674643559e+00 1.481676641394e+00 1.480685212174e+00 1.479690425127e+00 1.478698094519e+00 1.477707910380e+00 1.476709161732e+00 1.475712409198e+00 1.474716996607e+00 1.473721018631e+00 1.472728935064e+00 1.471731258593e+00 1.470732530754e+00 1.469737528097e+00 1.468737673529e+00 1.467744376669e+00 1.466747505963e+00 1.465745731046e+00 1.464749860419e+00 1.463751822636e+00 1.462756721023e+00 1.461761830361e+00 1.460760654199e+00 1.459765053238e+00 1.458767635160e+00 1.457769614781e+00 1.456779027464e+00 1.455778883028e+00 1.454783241813e+00 1.453789083523e+00 1.452791960313e+00 1.451801095544e+00 1.450805279382e+00 1.449810056010e+00 1.448818062103e+00 1.447823488126e+00 1.446831395449e+00 1.445839475097e+00 1.444845856623e+00 1.443858432850e+00 1.442865885801e+00 1.441877282501e+00 1.440889211329e+00 1.439897194270e+00 1.438910145701e+00 1.437922416478e+00 1.436935478535e+00 1.435951554386e+00 1.434965025413e+00 1.433981914675e+00 1.432996798453e+00 1.432012969204e+00 1.431033670799e+00 1.430051250507e+00 1.429070809873e+00 1.428090026174e+00 1.427110475015e+00 1.426136229743e+00 1.425159038662e+00 1.424182660891e+00 1.423207877460e+00 1.422231772286e+00 1.421261670470e+00 1.420288666344e+00 1.419316318136e+00 1.418348962980e+00 1.417377165525e+00 1.416412010171e+00 1.415445203559e+00 1.414477591887e+00 1.413515162672e+00 1.412549239127e+00 1.411588979953e+00 1.410628182437e+00 1.409666258477e+00 1.408708580531e+00 1.407749264236e+00 1.406794110735e+00 1.405840172444e+00 1.404883076887e+00 1.403932531140e+00 1.402979486794e+00 1.402030022242e+00 1.401081794614e+00 1.400130273221e+00 1.399185090393e+00 1.398239240786e+00 1.397295641374e+00 1.396352539158e+00 1.395407827999e+00 1.394470008731e+00 1.393527824560e+00 1.392591201996e+00 1.391654230906e+00 1.390714634228e+00 1.389781542937e+00 1.388847700702e+00 1.387914652399e+00 1.386985820788e+00 1.386050948404e+00 1.385124148629e+00 1.384195124538e+00 1.383269115831e+00 1.382344554223e+00 1.381415823752e+00 1.380494383121e+00 1.379570885602e+00 1.378647957408e+00 1.377730375671e+00 1.376806835972e+00 1.375890057034e+00 1.374974060322e+00 1.374054838360e+00 1.373141714452e+00 1.372224152583e+00 1.371309908577e+00 1.370397857863e+00 1.369482899816e+00 1.368573586218e+00 1.367660485402e+00 1.366752041662e+00 1.365842742132e+00 1.364932727525e+00 1.364025626638e+00 1.363115375648e+00 1.362209135207e+00 1.361302745535e+00 1.360394579156e+00 1.359492371085e+00 1.358584567428e+00 1.357679981864e+00 1.356777110585e+00 1.355868640550e+00 1.354968379867e+00 1.354062673629e+00 1.353157261144e+00 1.352257083148e+00 1.351349476585e+00 1.350449055933e+00 1.349545267623e+00 1.348640213938e+00 1.347739991885e+00 1.346830924085e+00 1.345930924911e+00 1.345024268262e+00 1.344117235910e+00 1.343216952641e+00 1.342306593641e+00 1.341406259201e+00 1.340497676905e+00 1.339588175584e+00 1.338686038854e+00 1.337769046861e+00 1.336867453722e+00 1.335955052032e+00 1.335041797756e+00 1.334137737397e+00 1.333214707836e+00 1.332309250829e+00 1.331390925370e+00 1.330473103756e+00 1.329562324870e+00 1.328634667590e+00 1.327723995644e+00 1.326797839372e+00 1.325874921057e+00 1.324957781531e+00 1.324020972106e+00 1.323105791476e+00 1.322169678574e+00 1.321240711909e+00 1.320314172950e+00 1.319369776491e+00 1.318445595903e+00 1.317499470854e+00 1.316561674715e+00 1.315625158323e+00 1.314672343407e+00 1.313736505982e+00 1.312781720480e+00 1.311834869301e+00 1.310886253534e+00 1.309922120921e+00 1.308976760653e+00 1.308008194813e+00 1.307052206999e+00 1.306088640032e+00 1.305115720932e+00 1.304156104163e+00 1.303173880871e+00 1.302206069655e+00 1.301231760692e+00 1.300243528457e+00 1.299271382841e+00 1.298277367005e+00 1.297294594675e+00 1.296304318750e+00 1.295303737445e+00 1.294315962916e+00 1.293309166443e+00 1.292310921886e+00 1.291306359823e+00 1.290292877808e+00 1.289289635777e+00 1.288267533667e+00 1.287252774839e+00 1.286235665988e+00 1.285203800098e+00 1.284186986911e+00 1.283149074739e+00 1.282118382208e+00 1.281085411020e+00 1.280038839242e+00 1.279005389219e+00 1.277952199456e+00 1.276906383348e+00 1.275858223952e+00 1.274793471672e+00 1.273746753098e+00 1.272675962925e+00 1.271616620962e+00 1.270551443447e+00 1.269471819367e+00 1.268409212370e+00 1.267321750505e+00 1.266246870322e+00 1.265166543787e+00 1.264073157575e+00 1.262995392165e+00 1.261894727747e+00 1.260804646516e+00 1.259709580731e+00 1.258601126581e+00 1.257509768347e+00 1.256394459964e+00 1.255292465608e+00 1.254183360498e+00 1.253063004803e+00 1.251958473332e+00 1.250832129186e+00 1.249718386761e+00 1.248598235155e+00 1.247465603897e+00 1.246349699591e+00 1.245214241922e+00 1.244090850037e+00 1.242960942435e+00 1.241821355968e+00 1.240696942961e+00 1.239554481795e+00 1.238423446273e+00 1.237287546066e+00 1.236143224761e+00 1.235013915152e+00 1.233866636779e+00 1.232731787980e+00 1.231593243151e+00 1.230448222002e+00 1.229317710619e+00 1.228169770684e+00 1.227036467888e+00 1.225898640756e+00 1.224754475931e+00 1.223629824400e+00 1.222483334470e+00 1.221356016972e+00 1.220225470826e+00 1.219088747474e+00 1.217971290111e+00 1.216836560494e+00 1.215719640554e+00 1.214600538008e+00 1.213478135772e+00 1.212373308615e+00 1.211253468214e+00 1.210155644104e+00 1.209052238008e+00 1.207950405069e+00 1.206868148270e+00 1.205771129718e+00 1.204694796092e+00 1.203617957592e+00 1.202542802799e+00 1.201488604205e+00 1.200422223340e+00 1.199378326918e+00 1.198335202880e+00 1.197293863115e+00 1.196276260599e+00 1.195248966153e+00 1.194244976868e+00 1.193244376794e+00 1.192248065093e+00 1.191274755311e+00 1.190294272495e+00 1.189340997937e+00 1.188389914413e+00 1.187446827623e+00 1.186529042293e+00 1.185605842938e+00 1.184712385530e+00 1.183822978308e+00 1.182944720287e+00 1.182092385992e+00 1.181236729049e+00 1.180411100497e+00 1.179594468993e+00 1.178789659365e+00 1.178014683552e+00 1.177239583994e+00 1.176495396227e+00 1.175762194203e+00 1.175043921484e+00 1.174355524803e+00 1.173669406546e+00 1.173018064524e+00 1.172381514377e+00 1.171760100734e+00 1.171172619432e+00 1.170590953216e+00 1.170043517387e+00 1.169514133421e+00 1.169002449620e+00 1.168525446099e+00 1.168060627251e+00 1.167630278488e+00 1.167220511999e+00 1.166831875753e+00 1.166481452346e+00 1.166142263512e+00 1.165842284440e+00 1.165563538841e+00 1.165311452826e+00 1.165097557111e+00 1.164898299707e+00 1.164741431515e+00 1.164607448801e+00 1.164502313167e+00 1.164436796560e+00 1.164390631952e+00 1.164387382353e+00 1.164410872553e+00 1.164465061240e+00 1.164561117261e+00 1.164679447554e+00 1.164840901858e+00 1.165032554805e+00 1.165257673880e+00 1.165526074374e+00 1.165819015254e+00 1.166158395405e+00 1.166528833304e+00 1.166934879174e+00 1.167385676369e+00 1.167864421445e+00 1.168390206639e+00 1.168948542971e+00 1.169546471942e+00 1.170188541829e+00 1.170861331340e+00 1.171582757373e+00 1.172339244538e+00 1.173134700841e+00 1.173976637231e+00 1.174851692918e+00 1.175774958203e+00 1.176736208691e+00 1.177735593275e+00 1.178784770250e+00 1.179867736257e+00 1.180999372965e+00 1.182170662676e+00 1.183382239310e+00 1.184640446894e+00 1.185934705317e+00 1.187277829459e+00 1.188662266514e+00 1.190086809654e+00 1.191559137937e+00 1.193068084630e+00 1.194624242073e+00 1.196222903238e+00 1.197861689063e+00 1.199546669728e+00 1.201270787780e+00 1.203039788755e+00 1.204850489623e+00 1.206701639180e+00 1.208599034058e+00 1.210532969628e+00 1.212513023949e+00 1.214533518965e+00 1.216592783461e+00 1.218695843783e+00 1.220837399283e+00 1.223019587634e+00 1.225243966218e+00 1.227503631574e+00 1.229807835801e+00 1.232147284271e+00 1.234527029048e+00 1.236944502929e+00 1.239396488201e+00 1.241890806908e+00 1.244418382531e+00 1.246981277999e+00 1.249582889617e+00 1.252216370022e+00 1.254884943871e+00 1.257589754471e+00 1.260324021192e+00 1.263094515133e+00 1.265894756958e+00 1.268726385582e+00 1.271590291365e+00 1.274480951349e+00 1.277406768868e+00 1.280352792562e+00 1.283333107279e+00 1.286339465089e+00 1.289368479401e+00 1.292428284448e+00 1.295509378966e+00 1.298613583522e+00 1.301745155678e+00 1.304891665401e+00 1.308067936514e+00 1.311258896880e+00 1.314470715346e+00 1.317706148468e+00 1.320949101518e+00 1.324221208328e+00 1.327500327394e+00 1.330798838100e+00 1.334113136422e+00 1.337431575202e+00 1.340774742053e+00 1.344120035291e+00 1.347477589158e+00 1.350851241216e+00 1.354221671753e+00 1.357610099805e+00 1.360998200974e+00 1.364391268248e+00 1.367795639932e+00 1.371191376786e+00 1.374601653597e+00 1.378003705786e+00 1.381407386684e+00 1.384817171088e+00 1.388211283514e+00 1.391616839886e+00 1.395007558229e+00 1.398394282996e+00 1.401781714478e+00 1.405145427517e+00 1.408518284250e+00 1.411868990120e+00 1.415211527699e+00 1.418549163216e+00 1.421857847743e+00 1.425169036841e+00 1.428450820908e+00 1.431720375070e+00 1.434978364456e+00 1.438203224212e+00 1.441423909263e+00 1.444612195142e+00 1.447778021655e+00 1.450932929905e+00 1.454042907373e+00 1.457148733829e+00 1.460213243924e+00 1.463251080671e+00 1.466271830989e+00 1.469242528025e+00 1.472202707221e+00 1.475117870520e+00 1.478001868848e+00 1.480862331515e+00 1.483667976130e+00 1.486459363925e+00 1.489198660617e+00 1.491900391641e+00 1.494577850529e+00 1.497189730466e+00 1.499787240553e+00 1.502326196556e+00 1.504823977646e+00 1.507292404421e+00 1.509691228353e+00 1.512071356321e+00 1.514385842834e+00 1.516655131812e+00 1.518892034174e+00 1.521051853874e+00 1.523190373724e+00 1.525261248339e+00 1.527280046492e+00 1.529263412347e+00 1.531166614236e+00 1.533042910540e+00 1.534846352505e+00 1.536593162996e+00 1.538302758205e+00 1.539925373580e+00 1.541519371318e+00 1.543036730367e+00 1.544492485930e+00 1.545911210693e+00 1.547235015322e+00 1.548528790732e+00 1.549742978582e+00 1.550889736424e+00 1.551996109105e+00 1.553005682807e+00 1.553981611527e+00 1.554875367447e+00 1.555698606853e+00 1.556481112910e+00 1.557160531600e+00 1.557805048443e+00 1.558364677059e+00 1.558851473117e+00 1.559294072159e+00 1.559632125541e+00 1.559931926256e+00 1.560147058016e+00 1.560286097835e+00 1.560381457712e+00 1.560367792153e+00 1.560315288235e+00 1.560176403484e+00 1.559958676467e+00 1.559695425721e+00 1.559323762677e+00 1.558912326092e+00 1.558411481849e+00 1.557831618226e+00 1.557204861300e+00 1.556469513450e+00 1.555692064389e+00 1.554824653882e+00 1.553876246267e+00 1.552879076715e+00 1.551776164727e+00 1.550625731885e+00 1.549388581969e+00 1.548069474395e+00 1.546699167005e+00 1.545221885944e+00 1.543698289152e+00 1.542082392427e+00 1.540387578796e+00 1.538639975894e+00 1.536783778830e+00 1.534880573190e+00 1.532887119690e+00 1.530813330741e+00 1.528685535851e+00 1.526447737138e+00 1.524163182175e+00 1.521786007645e+00 1.519327789937e+00 1.516815480225e+00 1.514192550433e+00 1.511525578347e+00 1.508761491132e+00 1.505919695924e+00 1.503021892392e+00 1.500012625335e+00 1.496958592148e+00 1.493807402748e+00 1.490578842809e+00 1.487293099405e+00 1.483896853808e+00 1.480456079368e+00 1.476915929916e+00 1.473298530132e+00 1.469625189057e+00 1.465838578448e+00 1.462010191209e+00 1.458079496158e+00 1.454072151184e+00 1.450009365720e+00 1.445828190906e+00 1.441610421755e+00 1.437287077776e+00 1.432886555286e+00 1.428433103395e+00 1.423857025254e+00 1.419246190297e+00 1.414526461198e+00 1.409728188111e+00 1.404878556506e+00 1.399904125964e+00 1.394895334966e+00 1.389778471648e+00 1.384580788630e+00 1.379333701385e+00 1.373957676803e+00 1.368550300004e+00 1.363031935517e+00 1.357431505266e+00 1.351785769181e+00 1.346008051813e+00 1.340201048472e+00 1.334286203843e+00 1.328286645111e+00 1.322245488863e+00 1.316074070348e+00 1.309870984829e+00 1.303567707207e+00 1.297177544441e+00 1.290750433796e+00 1.284194674125e+00 1.277613002272e+00 1.270934011522e+00 1.264172520175e+00 1.257380330328e+00 1.250462602943e+00 1.243523173347e+00 1.236496066007e+00 1.229389052468e+00 1.222259581864e+00 1.215015702581e+00 1.207753652302e+00 1.200416089222e+00 1.193007016134e+00 1.185586902452e+00 1.178061949413e+00 1.170531054870e+00 1.162937065414e+00 1.155283763368e+00 1.147632705196e+00 1.139894517929e+00 1.132163872776e+00 1.124389519244e+00 1.116574473072e+00 1.108778161471e+00 1.100917271471e+00 1.093082489802e+00 1.085227564263e+00 1.077356483393e+00 1.069527491156e+00 1.061662548768e+00 1.053850744058e+00 1.046048839996e+00 1.038260839034e+00 1.030545715849e+00 1.022829597602e+00 1.015197716398e+00 1.007613068710e+00 1.000081092683e+00 9.926584007063e-01 9.852775437723e-01 9.780212278616e-01 9.708522492929e-01 9.637820713030e-01 9.568624070582e-01 9.500325489148e-01 9.433718922008e-01 9.368446952945e-01 9.304664912700e-01 9.242831487937e-01 9.182403088242e-01 9.124157047386e-01 9.067701629817e-01 9.013256971783e-01 8.961202843664e-01 8.911053224096e-01 8.863554787121e-01 8.818281665930e-01 8.775509527030e-01 8.735509696422e-01 8.697866651627e-01 8.663273217323e-01 8.631261225012e-01 8.602131340810e-01 8.576085159933e-01 8.552688593809e-01 8.532615527436e-01 8.515320281360e-01 8.501161821265e-01 8.490189552738e-01 8.482009892660e-01 8.477222948017e-01 8.475216608162e-01 8.476345023432e-01 8.480591705637e-01 8.487509286873e-01 8.497670491957e-01 8.510397005936e-01 8.526026187045e-01 8.544420348485e-01 8.565187630797e-01 8.588797782491e-01 8.614529741987e-01 8.642702447804e-01 8.673137084723e-01 8.705393802691e-01 8.739937621539e-01 8.775968461628e-01 8.813831425800e-01 8.853281496000e-01 8.893881926266e-01 8.936055261320e-01 8.979039359912e-01 9.023098709107e-01 9.068009847814e-01 9.113345098605e-01 9.159484882451e-01 9.205669719865e-01 9.252218900608e-01 9.298837544352e-01 9.345155128402e-01 9.391525885087e-01 9.437250635674e-01 9.482594188416e-01 9.527317442039e-01 9.571083935155e-01 9.614215126052e-01 9.656066538630e-01 9.696936122565e-01 9.736581723053e-01 9.774712239696e-01 9.811673379451e-01 9.846854214134e-01 9.880582168930e-01 9.912638389634e-01 9.942813099814e-01 9.971417490153e-01 9.997956588985e-01 1.002275915377e+00 1.004565116779e+00 1.006648457526e+00 1.008562277434e+00 1.010259853551e+00 1.011783045239e+00 1.013115908978e+00 1.014254446592e+00 1.015236956844e+00 1.016024999389e+00 1.016666818372e+00 1.017151749257e+00 1.017483670323e+00 1.017707611977e+00 1.017790998673e+00 1.017792024093e+00 1.017700292829e+00 1.017533703087e+00 1.017339440779e+00 1.017090941178e+00 1.016853823806e+00 1.016624310419e+00 1.016423012119e+00 1.016302082716e+00 1.016240436270e+00 1.016306675027e+00 1.016497624125e+00 1.016837232978e+00 1.017376883769e+00 1.018096265266e+00 1.019057339065e+00 1.020260002194e+00 1.021723289987e+00 1.023485680547e+00 1.025528342377e+00 1.027899992637e+00 1.030587947428e+00 1.033605117177e+00 1.036972689039e+00 1.040659536593e+00 1.044700150747e+00 1.049059013515e+00 1.053738404047e+00 1.058736197792e+00 1.064006965412e+00 1.069564064042e+00 1.075349802134e+00 1.081354213857e+00 1.087549598533e+00 1.093872689265e+00 1.100325014229e+00 1.106824224157e+00 1.113350580786e+00 1.119860214970e+00 1.126273850778e+00 1.132586699417e+00 1.138704078585e+00 1.144596017675e+00 1.150217046776e+00 1.155481338731e+00 1.160378989805e+00 1.164823199778e+00 1.168778366125e+00 1.172205805789e+00 1.175025622721e+00 1.177237302982e+00 1.178760257078e+00 1.179575855613e+00 1.179656300606e+00 1.178939584827e+00 1.177441627160e+00 1.175105314301e+00 1.171927702590e+00 1.167911024991e+00 1.163014669254e+00 1.157282928500e+00 1.150684674797e+00 1.143252408273e+00 1.135013547539e+00 1.125964387755e+00 1.116181992725e+00 1.105674319684e+00 1.094501615147e+00 1.082735375964e+00 1.070407916210e+00 1.057628024233e+00 1.044445891390e+00 1.030959762970e+00 1.017271375122e+00 1.003452111318e+00 9.896381889642e-01 9.759098729943e-01 9.623924828166e-01 9.492026049039e-01 9.364324318409e-01 9.242227599990e-01 9.126576873643e-01 9.018563294249e-01 8.919175037982e-01 8.829141220034e-01 8.749513507723e-01 8.680677188499e-01 8.623346350425e-01 8.577831368623e-01 8.544255945877e-01 8.522909350158e-01 8.513349849262e-01 8.515657607627e-01 8.529223389173e-01 8.553504130498e-01 8.588126554899e-01 8.631931147853e-01 8.684538114546e-01 8.744860681613e-01 8.811966171693e-01 8.885299537978e-01 8.963439452669e-01 9.045963574260e-01 9.131786721371e-01 9.219938167451e-01 9.309980969980e-01 9.400654892478e-01 9.491566926285e-01 9.581873201230e-01 9.670747796884e-01 9.757861576986e-01 9.842202889516e-01 9.923484933429e-01 1.000105535788e+00 1.007430493129e+00 1.014297876681e+00 1.020638765022e+00 1.026438134832e+00 1.031653833007e+00 1.036263105631e+00 1.040264093006e+00 1.043626600022e+00 1.046388361593e+00 1.048539292095e+00 1.050119643540e+00 1.051186400319e+00 1.051763418415e+00 1.051957410680e+00 1.051826723602e+00 1.051469355215e+00 1.051012939167e+00 1.050534489064e+00 1.050191155721e+00 1.050078583153e+00 1.050318730338e+00 1.051040968942e+00 1.052306285643e+00 1.054233186141e+00 1.056853674092e+00 1.060202165627e+00 1.064297549894e+00 1.069076265691e+00 1.074507191030e+00 1.080472076911e+00 1.086847500767e+00 1.093495231461e+00 1.100208027701e+00 1.106829029967e+00 1.113129801523e+00 1.118910711798e+00 1.123985510037e+00 1.128130848317e+00 1.131205967331e+00 1.133036150874e+00 1.133503369907e+00 1.132532731427e+00 1.130045715409e+00 1.126060104245e+00 1.120583216629e+00 1.113695271391e+00 1.105527332533e+00 1.096205346476e+00 1.085958110468e+00 1.074986304365e+00 1.063544503329e+00 1.051912389155e+00 1.040334768258e+00 1.029106692817e+00 1.018458026354e+00 1.008614767160e+00 9.997737975950e-01 9.920445504185e-01 9.855375657580e-01 9.802635732850e-01 9.762030992733e-01 9.732897942276e-01 9.713939875962e-01 9.704046533280e-01 9.701436880812e-01 9.704802483813e-01 9.712784595742e-01 9.724040561188e-01 9.738163991281e-01 9.754397182348e-01 9.772984993099e-01 9.794325469511e-01 9.818933663445e-01 9.848123259108e-01 9.882667722750e-01 9.923838032571e-01 9.972594921246e-01 1.002933753934e+00 1.009462781066e+00 1.016786045565e+00 1.024837411990e+00 1.033485390391e+00 1.042521580663e+00 1.051752575877e+00 1.060902518057e+00 1.069728910192e+00 1.077984264651e+00 1.085418062936e+00 1.091867432135e+00 1.097160915995e+00 1.101229737372e+00 1.104040572170e+00 1.105611166160e+00 1.106048279215e+00 1.105445617700e+00 1.103978011308e+00 1.101792801020e+00 1.099029513730e+00 1.095832626097e+00 1.092243532038e+00 1.088304832974e+00 1.083977843396e+00 1.079161421712e+00 1.073762054251e+00 1.067613320799e+00 1.060610650456e+00 1.052668198880e+00 1.043747761755e+00 1.033940461461e+00 1.023367060499e+00 1.012293966028e+00 1.001037356428e+00 9.899429576400e-01 9.774328240046e-01 9.604022533123e-01 9.477408017432e-01 9.449194183127e-01 9.485187125461e-01 9.496361927647e-01 9.425113369922e-01 9.297911578229e-01 9.201554234437e-01 9.200856508352e-01 9.272841370490e-01 9.328925084732e-01 9.301318476281e-01 9.206003364205e-01 9.129750784621e-01 9.150778941671e-01 9.262816359007e-01 9.382584796947e-01 9.433271370803e-01 9.416963622009e-01 9.412108710365e-01 9.499213592100e-01 9.680044808611e-01 9.872627489632e-01 9.987338974652e-01 1.000452248643e+00 9.986027440586e-01 1.001434408739e+00 1.011164468574e+00 1.021676290299e+00 1.024414437279e+00 1.016451429447e+00 1.003490575734e+00 9.952695029453e-01 9.970198719027e-01 1.004961994957e+00 1.010615926893e+00 1.009310425681e+00 1.004649059840e+00 1.005070594277e+00 1.015419990969e+00 1.031644154366e+00 1.044166223511e+00 1.046207638795e+00 1.039121920123e+00 1.030622220498e+00 1.027413208416e+00 1.028779585242e+00 1.027623740086e+00 1.017750682845e+00 1.000236865645e+00 9.833280716625e-01 9.755587220954e-01 9.779043554265e-01 9.831259944524e-01 9.830926357820e-01 9.763292560319e-01 9.691186076150e-01 9.693483338095e-01 9.784845124916e-01 9.898704096407e-01 9.951945423561e-01 9.921857139054e-01 9.865121805968e-01 9.864362840076e-01 9.946582396314e-01 1.005345474975e+00 1.009629066197e+00 1.003785911662e+00 9.924984938946e-01 9.847292234551e-01 9.854109284978e-01 9.906550452014e-01 9.916343554234e-01 9.831367886857e-01 9.686444455888e-01 9.579971523868e-01 9.596372660586e-01 9.747049360848e-01 1.002406628945e+00 9.565671861841e-01 8.680806933675e-01 8.623206332293e-01 9.423857129709e-01 9.852632310746e-01 9.234368735635e-01 8.189301895600e-01 8.177185997862e-01 9.369874933645e-01 1.029365532451e+00 9.962169951082e-01 8.635310853503e-01 7.710422444215e-01 8.303249148090e-01 9.439708899815e-01 9.798268384642e-01 9.193591284855e-01 8.436476807444e-01 8.394446701366e-01 8.794453779371e-01 8.799496634774e-01 8.296851078733e-01 8.062037598111e-01 8.675380754117e-01 9.501992939601e-01 9.623178877700e-01 8.877521692535e-01 8.008342267013e-01 7.978751201387e-01 8.650099292245e-01 9.120959967885e-01 9.067471819166e-01 8.938756476235e-01 9.191710760657e-01 9.514421035834e-01 9.269586898484e-01 8.432203796743e-01 7.927339867225e-01 8.649360926156e-01 9.918178890824e-01 1.046949149584e+00 9.809400539321e-01 8.486981590124e-01 7.833802957497e-01 8.496718489106e-01 9.466697933282e-01 9.771176529139e-01 9.388369717681e-01 8.927439820361e-01 8.831880400838e-01 8.873454859950e-01 8.712311210480e-01 8.544107044627e-01 8.821537811098e-01 9.408381356640e-01 9.619872775143e-01 9.081716779944e-01 8.243696801376e-01 8.110095895576e-01 8.882381032252e-01 9.568338412576e-01 9.386199005646e-01 8.511757592575e-01 7.952293926835e-01 8.406350492552e-01 9.190429117010e-01 9.371162523549e-01 8.857331924821e-01 8.350973615198e-01 8.477953896058e-01 8.901146715244e-01 8.958491560993e-01 8.647205830563e-01 8.591239858387e-01 9.065949989547e-01 9.454818805083e-01 9.124158541685e-01 8.275689477090e-01 7.948602976547e-01 8.683670066433e-01 9.539571255674e-01 9.524172767676e-01 8.691690867727e-01 8.147850417462e-01 8.758097080994e-01 9.698768892479e-01 9.798105652577e-01 8.956819157998e-01 8.293522525261e-01 8.900652141980e-01 1.001782344969e+00 1.027707876221e+00 9.351841586936e-01 8.220453925958e-01 8.306071775378e-01 9.311066504881e-01 9.784333725306e-01 9.231480055272e-01 8.489339383044e-01 8.720917479059e-01 9.558227942078e-01 9.742735497737e-01 8.972721263436e-01 8.370802166785e-01 9.151160701846e-01 1.042543886962e+00 1.059712275380e+00 9.269944345238e-01 7.771038616503e-01 8.259873891139e-01 9.997151287616e-01 1.065854914723e+00 9.423304198315e-01 7.418764713484e-01 7.415276223883e-01 9.417001609895e-01 1.061036791239e+00
 1.553823265238e+00 1.553796918827e+00 1.555574257923e+00 1.557358066716e+00 1.557262607995e+00 1.556030671511e+00 1.556085842904e+00 1.558047865913e+00 1.559787721490e+00 1.559484992702e+00 1.558206587742e+00 1.558344132276e+00 1.560265478428e+00 1.561865439002e+00 1.561474508257e+00 1.560136379188e+00 1.560186844104e+00 1.562020245466e+00 1.563499400991e+00 1.562979510758e+00 1.561681519931e+00 1.561928798908e+00 1.563795012048e+00 1.565066156615e+00 1.564462925906e+00 1.563385487880e+00 1.563860177856e+00 1.565710174399e+00 1.566837344601e+00 1.566162128962e+00 1.565140784168e+00 1.565743257641e+00 1.567647750353e+00 1.568667318672e+00 1.567866399102e+00 1.566891928807e+00 1.567630138738e+00 1.569546673915e+00 1.570449909565e+00 1.569563782881e+00 1.568614234242e+00 1.569437120913e+00 1.571382230409e+00 1.572173386645e+00 1.571136022899e+00 1.570216753215e+00 1.571234543972e+00 1.573236546767e+00 1.573843632473e+00 1.572661596011e+00 1.571844543289e+00 1.573037521069e+00 1.575024615538e+00 1.575434312962e+00 1.574112811895e+00 1.573375664431e+00 1.574719768579e+00 1.576654448100e+00 1.576833578661e+00 1.575423629712e+00 1.574830736648e+00 1.576262133174e+00 1.578042795136e+00 1.578030769017e+00 1.576614097416e+00 1.576129227773e+00 1.577560215807e+00 1.579167986742e+00 1.578998362868e+00 1.577626162251e+00 1.577277347476e+00 1.578665005605e+00 1.580063998386e+00 1.579802610223e+00 1.578539463949e+00 1.578274315635e+00 1.579550687888e+00 1.580776349137e+00 1.580475271165e+00 1.579316641394e+00 1.579105969506e+00 1.580258832784e+00 1.581322335329e+00 1.581038339281e+00 1.580003437006e+00 1.579778302100e+00 1.580760933633e+00 1.581711277825e+00 1.581480774838e+00 1.580544161480e+00 1.580283735009e+00 1.581099057521e+00 1.581954934136e+00 1.581815140313e+00 1.580981100130e+00 1.580632243476e+00 1.581258552441e+00 1.582054306219e+00 1.582019245126e+00 1.581267507310e+00 1.580822965736e+00 1.581254366250e+00 1.581984806051e+00 1.582073151979e+00 1.581419943849e+00 1.580858971289e+00 1.581074396984e+00 1.581727635285e+00 1.581933868138e+00 1.581404359851e+00 1.580774139807e+00 1.580762234198e+00 1.581289722393e+00 1.581605044632e+00 1.581248815251e+00 1.580603644987e+00 1.580378393359e+00 1.580728085020e+00 1.581099324180e+00 1.580949077456e+00 1.580382570065e+00 1.579981482091e+00 1.580099898119e+00 1.580448706323e+00 1.580489216198e+00 1.580067646672e+00 1.579567719876e+00 1.579434312432e+00 1.579661859964e+00 1.579829370462e+00 1.579602473962e+00 1.579107542853e+00 1.578761973295e+00 1.578783334029e+00 1.578955369992e+00 1.578906067836e+00 1.578529065500e+00 1.578081600583e+00 1.577863087767e+00 1.577902264491e+00 1.577935660725e+00 1.577728505322e+00 1.577312534748e+00 1.576920134564e+00 1.576734149586e+00 1.576703908765e+00 1.576619581472e+00 1.576331450176e+00 1.575903723823e+00 1.575533868132e+00 1.575336169245e+00 1.575240651564e+00 1.575076184149e+00 1.574743084008e+00 1.574324291845e+00 1.573976188212e+00 1.573760801256e+00 1.573612799260e+00 1.573402618153e+00 1.573068584145e+00 1.572677371091e+00 1.572336929768e+00 1.572099810413e+00 1.571911633111e+00 1.571677396135e+00 1.571345874612e+00 1.570961328709e+00 1.570618906217e+00 1.570348035763e+00 1.570110107087e+00 1.569831326092e+00 1.569479079514e+00 1.569087077929e+00 1.568722497800e+00 1.568401433698e+00 1.568096106007e+00 1.567764564497e+00 1.567388135937e+00 1.566981249632e+00 1.566591765072e+00 1.566228025217e+00 1.565870159428e+00 1.565493267927e+00 1.565088675560e+00 1.564677951046e+00 1.564278036077e+00 1.563881424206e+00 1.563469925521e+00 1.563047109593e+00 1.562624580664e+00 1.562213238460e+00 1.561793287254e+00 1.561348824515e+00 1.560884016144e+00 1.560432775075e+00 1.560002078674e+00 1.559567408244e+00 1.559105940659e+00 1.558620107414e+00 1.558139876578e+00 1.557683546695e+00 1.557230995543e+00 1.556749356727e+00 1.556247174057e+00 1.555754685154e+00 1.555279377688e+00 1.554802450699e+00 1.554301445077e+00 1.553780857319e+00 1.553273251531e+00 1.552784300920e+00 1.552284413343e+00 1.551764249469e+00 1.551231365034e+00 1.550709992187e+00 1.550201738350e+00 1.549684272379e+00 1.549143228357e+00 1.548602334458e+00 1.548071365844e+00 1.547543703292e+00 1.547004022064e+00 1.546451755569e+00 1.545897095020e+00 1.545355256463e+00 1.544810203999e+00 1.544249631456e+00 1.543686431843e+00 1.543124549835e+00 1.542563189556e+00 1.541998723618e+00 1.541422561391e+00 1.540844375687e+00 1.540274147652e+00 1.539697201910e+00 1.539112842741e+00 1.538522450355e+00 1.537930660159e+00 1.537341724129e+00 1.536752485985e+00 1.536150439444e+00 1.535543889071e+00 1.534943835933e+00 1.534335606977e+00 1.533727466999e+00 1.533111985803e+00 1.532489101891e+00 1.531874399610e+00 1.531255224518e+00 1.530629642163e+00 1.530001740207e+00 1.529364920975e+00 1.528730671944e+00 1.528099429844e+00 1.527460138757e+00 1.526817006925e+00 1.526170306999e+00 1.525517139859e+00 1.524868894331e+00 1.524219177946e+00 1.523560591377e+00 1.522901741007e+00 1.522239551485e+00 1.521570856450e+00 1.520907623781e+00 1.520238895690e+00 1.519565542967e+00 1.518891658245e+00 1.518213566724e+00 1.517533476132e+00 1.516855422745e+00 1.516170670119e+00 1.515484654562e+00 1.514794560161e+00 1.514103805149e+00 1.513414390868e+00 1.512721287852e+00 1.512022608779e+00 1.511327721195e+00 1.510629553572e+00 1.509929274706e+00 1.509226752467e+00 1.508518447578e+00 1.507813665017e+00 1.507111504279e+00 1.506402122005e+00 1.505687218839e+00 1.504973408357e+00 1.504255367977e+00 1.503540678742e+00 1.502825315765e+00 1.502103950933e+00 1.501381720695e+00 1.500654448329e+00 1.499928366540e+00 1.499207211216e+00 1.498483193039e+00 1.497754305815e+00 1.497025369968e+00 1.496294292286e+00 1.495563434523e+00 1.494836299527e+00 1.494105412805e+00 1.493376600533e+00 1.492643037350e+00 1.491906760489e+00 1.491173893813e+00 1.490442841159e+00 1.489708221389e+00 1.488973065922e+00 1.488232006848e+00 1.487492957701e+00 1.486758146514e+00 1.486015322838e+00 1.485279611411e+00 1.484535362923e+00 1.483789351239e+00 1.483049103504e+00 1.482305213520e+00 1.481561717467e+00 1.480819210294e+00 1.480070954370e+00 1.479324204054e+00 1.478579866923e+00 1.477832284242e+00 1.477090180755e+00 1.476342455403e+00 1.475594113768e+00 1.474848503615e+00 1.474099726868e+00 1.473357001445e+00 1.472612789944e+00 1.471864009684e+00 1.471117309936e+00 1.470371464818e+00 1.469626101766e+00 1.468885117178e+00 1.468136836261e+00 1.467392349330e+00 1.466648786921e+00 1.465904746413e+00 1.465165712591e+00 1.464421201024e+00 1.463676243520e+00 1.462935757542e+00 1.462192605560e+00 1.461454670079e+00 1.460715893075e+00 1.459972340258e+00 1.459235244001e+00 1.458495059895e+00 1.457759066922e+00 1.457023044414e+00 1.456283480763e+00 1.455547232654e+00 1.454813567897e+00 1.454080356233e+00 1.453348644353e+00 1.452613730704e+00 1.451878964955e+00 1.451149531445e+00 1.450418882845e+00 1.449691894401e+00 1.448961522682e+00 1.448231964089e+00 1.447507043087e+00 1.446779235249e+00 1.446056460215e+00 1.445331216379e+00 1.444605970611e+00 1.443883177318e+00 1.443160844339e+00 1.442440861089e+00 1.441720961029e+00 1.441001449888e+00 1.440284511134e+00 1.439565460982e+00 1.438848948251e+00 1.438135782672e+00 1.437418222469e+00 1.436705840166e+00 1.435992269136e+00 1.435278898142e+00 1.434572973618e+00 1.433860821089e+00 1.433152450092e+00 1.432444200789e+00 1.431736741157e+00 1.431032827091e+00 1.430327968530e+00 1.429622340842e+00 1.428919847714e+00 1.428217321544e+00 1.427519231941e+00 1.426818379750e+00 1.426119429867e+00 1.425421368128e+00 1.424722197689e+00 1.424030081236e+00 1.423332962077e+00 1.422638687316e+00 1.421947313324e+00 1.421251525852e+00 1.420563607645e+00 1.419874476946e+00 1.419182252256e+00 1.418496694723e+00 1.417805747965e+00 1.417122472973e+00 1.416437396652e+00 1.415750526279e+00 1.415069524720e+00 1.414383411789e+00 1.413703421744e+00 1.413023859133e+00 1.412340553092e+00 1.411662934933e+00 1.410983985027e+00 1.410306540865e+00 1.409630046645e+00 1.408949726770e+00 1.408277332022e+00 1.407601506348e+00 1.406927531182e+00 1.406254966686e+00 1.405577862983e+00 1.404908236669e+00 1.404235886674e+00 1.403564223088e+00 1.402895646673e+00 1.402220635754e+00 1.401554084503e+00 1.400884313578e+00 1.400214530246e+00 1.399547210701e+00 1.398875165707e+00 1.398208961964e+00 1.397541839627e+00 1.396873946761e+00 1.396208150923e+00 1.395538143605e+00 1.394874371787e+00 1.394205543741e+00 1.393537520400e+00 1.392873225846e+00 1.392203447314e+00 1.391539631415e+00 1.390872423457e+00 1.390202555549e+00 1.389538027702e+00 1.388868206346e+00 1.388200658788e+00 1.387532075786e+00 1.386861154755e+00 1.386195780250e+00 1.385523582873e+00 1.384852981743e+00 1.384183848111e+00 1.383507237821e+00 1.382839694963e+00 1.382163120068e+00 1.381488940919e+00 1.380817184822e+00 1.380137562050e+00 1.379464115392e+00 1.378782502603e+00 1.378105528394e+00 1.377426571666e+00 1.376739827728e+00 1.376062816685e+00 1.375375142694e+00 1.374687180834e+00 1.374004894273e+00 1.373309942854e+00 1.372626082498e+00 1.371931179652e+00 1.371235174410e+00 1.370545444121e+00 1.369839648547e+00 1.369146528673e+00 1.368441192977e+00 1.367736676199e+00 1.367036121206e+00 1.366319561840e+00 1.365617345343e+00 1.364900160038e+00 1.364183325950e+00 1.363470907050e+00 1.362741251806e+00 1.362028437920e+00 1.361297300946e+00 1.360567113508e+00 1.359842036727e+00 1.359098602746e+00 1.358371510014e+00 1.357622870731e+00 1.356880209363e+00 1.356139518698e+00 1.355379065257e+00 1.354635607410e+00 1.353872276049e+00 1.353114538974e+00 1.352354180980e+00 1.351576249553e+00 1.350818332193e+00 1.350032927717e+00 1.349260353441e+00 1.348480807769e+00 1.347683995577e+00 1.346906031039e+00 1.346101563271e+00 1.345310313726e+00 1.344509795083e+00 1.343694390816e+00 1.342895540787e+00 1.342069223121e+00 1.341256808799e+00 1.340434941456e+00 1.339598234398e+00 1.338776373106e+00 1.337929319845e+00 1.337094585889e+00 1.336248018698e+00 1.335390301322e+00 1.334545716383e+00 1.333674400358e+00 1.332814814878e+00 1.331946482106e+00 1.331064712144e+00 1.330196816602e+00 1.329301237598e+00 1.328416833983e+00 1.327523314817e+00 1.326617033770e+00 1.325721727203e+00 1.324803050106e+00 1.323894985542e+00 1.322974981981e+00 1.322043835650e+00 1.321123828998e+00 1.320178792282e+00 1.319244156933e+00 1.318299286495e+00 1.317341210646e+00 1.316395874277e+00 1.315424613197e+00 1.314463047418e+00 1.313493645294e+00 1.312508880937e+00 1.311537485456e+00 1.310540989658e+00 1.309551759233e+00 1.308557260530e+00 1.307546119364e+00 1.306549130120e+00 1.305526178529e+00 1.304514217244e+00 1.303490804013e+00 1.302455071111e+00 1.301432727138e+00 1.300383679209e+00 1.299347109165e+00 1.298299843172e+00 1.297239785221e+00 1.296192570383e+00 1.295117193177e+00 1.294059130967e+00 1.292987890316e+00 1.291903007440e+00 1.290833709451e+00 1.289737020253e+00 1.288653917945e+00 1.287561000160e+00 1.286457222516e+00 1.285364226659e+00 1.284248617634e+00 1.283146437337e+00 1.282032253973e+00 1.280909001404e+00 1.279799563636e+00 1.278663925035e+00 1.277545223262e+00 1.276413849380e+00 1.275274767819e+00 1.274148124380e+00 1.272999643224e+00 1.271865919533e+00 1.270721971932e+00 1.269569403723e+00 1.268433195354e+00 1.267271201601e+00 1.266127243217e+00 1.264975069897e+00 1.263813767648e+00 1.262670004154e+00 1.261503141748e+00 1.260352527189e+00 1.259194446687e+00 1.258031576508e+00 1.256884523946e+00 1.255715389289e+00 1.254568029749e+00 1.253408520744e+00 1.252247770855e+00 1.251103705969e+00 1.249940897374e+00 1.248796923079e+00 1.247646455471e+00 1.246492802941e+00 1.245359998314e+00 1.244208059214e+00 1.243077840552e+00 1.241940318185e+00 1.240803070744e+00 1.239686062586e+00 1.238552347401e+00 1.237441607770e+00 1.236328316677e+00 1.235214358922e+00 1.234122728649e+00 1.233015058058e+00 1.231933735574e+00 1.230849248939e+00 1.229767290920e+00 1.228708363512e+00 1.227637818761e+00 1.226592901239e+00 1.225548814068e+00 1.224509398980e+00 1.223493422614e+00 1.222467282127e+00 1.221469458523e+00 1.220472383518e+00 1.219483570689e+00 1.218521806355e+00 1.217552245149e+00 1.216610709769e+00 1.215675255934e+00 1.214748462529e+00 1.213847958825e+00 1.212944285917e+00 1.212070332843e+00 1.211204462992e+00 1.210351518205e+00 1.209526397707e+00 1.208699970330e+00 1.207906368906e+00 1.207121332846e+00 1.206351498609e+00 1.205613163298e+00 1.204875661657e+00 1.204172816058e+00 1.203481834310e+00 1.202808551271e+00 1.202167959139e+00 1.201531190731e+00 1.200930972420e+00 1.200346268361e+00 1.199781120438e+00 1.199249667048e+00 1.198726974011e+00 1.198241274641e+00 1.197774110615e+00 1.197328814999e+00 1.196919917006e+00 1.196522119087e+00 1.196163412847e+00 1.195825776165e+00 1.195512583830e+00 1.195236719183e+00 1.194977340707e+00 1.194758042888e+00 1.194561132952e+00 1.194391321861e+00 1.194261269698e+00 1.194149855393e+00 1.194079093116e+00 1.194036150243e+00 1.194021559400e+00 1.194047585831e+00 1.194094810385e+00 1.194186183518e+00 1.194304998652e+00 1.194455802517e+00 1.194648526698e+00 1.194864511435e+00 1.195125409952e+00 1.195417109534e+00 1.195741768459e+00 1.196111033292e+00 1.196505233653e+00 1.196944929151e+00 1.197417855711e+00 1.197925416088e+00 1.198478358452e+00 1.199058717077e+00 1.199684070167e+00 1.200346541412e+00 1.201043289194e+00 1.201785726839e+00 1.202556759892e+00 1.203376848510e+00 1.204231317717e+00 1.205122951256e+00 1.206061890806e+00 1.207031071640e+00 1.208045360967e+00 1.209098297203e+00 1.210188023926e+00 1.211323519470e+00 1.212493187901e+00 1.213707040657e+00 1.214959576775e+00 1.216249090016e+00 1.217584067348e+00 1.218952626763e+00 1.220365506550e+00 1.221817737585e+00 1.223305322372e+00 1.224839237145e+00 1.226406162652e+00 1.228015496342e+00 1.229663296727e+00 1.231348084764e+00 1.233074584259e+00 1.234837329383e+00 1.236638385974e+00 1.238479544506e+00 1.240353344136e+00 1.242267487597e+00 1.244217256936e+00 1.246202926001e+00 1.248229101890e+00 1.250284270479e+00 1.252380836576e+00 1.254507738149e+00 1.256669748251e+00 1.258868666711e+00 1.261096297773e+00 1.263361706296e+00 1.265657301113e+00 1.267982649305e+00 1.270345941751e+00 1.272731912912e+00 1.275152130411e+00 1.277603247743e+00 1.280077473006e+00 1.282588779796e+00 1.285119937461e+00 1.287682809355e+00 1.290272081618e+00 1.292883330325e+00 1.295524896459e+00 1.298185556313e+00 1.300871695494e+00 1.303583227733e+00 1.306310281646e+00 1.309068248029e+00 1.311838359795e+00 1.314632777695e+00 1.317447276344e+00 1.320273651120e+00 1.323127501346e+00 1.325987325907e+00 1.328868343379e+00 1.331767219321e+00 1.334670274950e+00 1.337598979249e+00 1.340530298618e+00 1.343476661336e+00 1.346436433738e+00 1.349397404635e+00 1.352378473142e+00 1.355357412178e+00 1.358347024171e+00 1.361348196411e+00 1.364341190236e+00 1.367352574316e+00 1.370356109407e+00 1.373364788218e+00 1.376381604538e+00 1.379384420611e+00 1.382402915865e+00 1.385407490051e+00 1.388411720761e+00 1.391419479824e+00 1.394406593259e+00 1.397406034076e+00 1.400385523849e+00 1.403360588145e+00 1.406333538191e+00 1.409281879084e+00 1.412236970062e+00 1.415166928839e+00 1.418087590824e+00 1.421002444504e+00 1.423884832048e+00 1.426770081177e+00 1.429625467413e+00 1.432467913943e+00 1.435299227541e+00 1.438091253849e+00 1.440884994123e+00 1.443640717521e+00 1.446378581756e+00 1.449102211221e+00 1.451780249733e+00 1.454456640283e+00 1.457089650023e+00 1.459701365307e+00 1.462295000200e+00 1.464836913364e+00 1.467373978164e+00 1.469863326635e+00 1.472323876330e+00 1.474763689791e+00 1.477149545764e+00 1.479524885347e+00 1.481846990690e+00 1.484138754943e+00 1.486407031902e+00 1.488612097240e+00 1.490806043672e+00 1.492943897099e+00 1.495042739308e+00 1.497118398532e+00 1.499125099336e+00 1.501118509896e+00 1.503050573741e+00 1.504940596599e+00 1.506804238565e+00 1.508594645901e+00 1.510368191872e+00 1.512076905464e+00 1.513739992370e+00 1.515372138039e+00 1.516928697945e+00 1.518464592320e+00 1.519933773421e+00 1.521352613783e+00 1.522739022436e+00 1.524042766507e+00 1.525327001608e+00 1.526539953846e+00 1.527697730898e+00 1.528822570630e+00 1.529861432983e+00 1.530876092808e+00 1.531819106406e+00 1.532703288471e+00 1.533553783133e+00 1.534314327252e+00 1.535049350341e+00 1.535709013295e+00 1.536307855670e+00 1.536871745093e+00 1.537342083805e+00 1.537786790862e+00 1.538152954937e+00 1.538457574165e+00 1.538723711697e+00 1.538898038027e+00 1.539041256477e+00 1.539107621787e+00 1.539106637418e+00 1.539070209175e+00 1.538935923239e+00 1.538771674552e+00 1.538529556611e+00 1.538219967040e+00 1.537869721682e+00 1.537424220660e+00 1.536945555374e+00 1.536386221849e+00 1.535758833452e+00 1.535090734256e+00 1.534323650461e+00 1.533523054804e+00 1.532641742424e+00 1.531689904864e+00 1.530695973625e+00 1.529601746593e+00 1.528471325051e+00 1.527259059645e+00 1.525976093118e+00 1.524646521929e+00 1.523216968540e+00 1.521750787686e+00 1.520196584937e+00 1.518573852891e+00 1.516901495994e+00 1.515128673649e+00 1.513315897700e+00 1.511415978973e+00 1.509442379889e+00 1.507419131639e+00 1.505291532409e+00 1.503125419084e+00 1.500865929829e+00 1.498537013325e+00 1.496153491813e+00 1.493664127170e+00 1.491135970048e+00 1.488507855580e+00 1.485811065219e+00 1.483059135716e+00 1.480195074776e+00 1.477294258758e+00 1.474292146729e+00 1.471218916202e+00 1.468088685622e+00 1.464842892494e+00 1.461559378227e+00 1.458169386810e+00 1.454705724384e+00 1.451183968882e+00 1.447543891948e+00 1.443866395101e+00 1.440077785597e+00 1.436213099331e+00 1.432289289200e+00 1.428240092956e+00 1.424153540777e+00 1.419953100630e+00 1.415673394557e+00 1.411331028992e+00 1.406859524834e+00 1.402351783072e+00 1.397723871321e+00 1.393012596183e+00 1.388242531975e+00 1.383336062860e+00 1.378390191599e+00 1.373324658462e+00 1.368170839701e+00 1.362957657312e+00 1.357605574325e+00 1.352212888393e+00 1.346701510416e+00 1.341096861314e+00 1.335437324939e+00 1.329631925749e+00 1.323790582709e+00 1.317827542177e+00 1.311770939453e+00 1.305662621619e+00 1.299409767882e+00 1.293119346745e+00 1.286715698189e+00 1.280215943739e+00 1.273668173007e+00 1.266981004034e+00 1.260256907137e+00 1.253426551758e+00 1.246502286174e+00 1.239539727937e+00 1.232441381198e+00 1.225312363942e+00 1.218087178572e+00 1.210775427145e+00 1.203430876232e+00 1.195965272129e+00 1.188475980068e+00 1.180902625845e+00 1.173254743962e+00 1.165588332331e+00 1.157814137186e+00 1.150030337838e+00 1.142181011145e+00 1.134272542859e+00 1.126363262918e+00 1.118370602715e+00 1.110383858100e+00 1.102356023327e+00 1.094293208767e+00 1.086252687135e+00 1.078155796042e+00 1.070092029875e+00 1.062018538607e+00 1.053939388251e+00 1.045913079043e+00 1.037868643117e+00 1.029889057621e+00 1.021935429565e+00 1.014020028092e+00 1.006190108601e+00 9.983876748077e-01 9.906917987336e-01 9.830641405097e-01 9.755220895325e-01 9.681112454871e-01 9.607753833690e-01 9.535945840266e-01 9.465319551265e-01 9.396043811845e-01 9.328586265031e-01 9.262413438979e-01 9.198305655143e-01 9.135881758500e-01 9.075393120452e-01 9.017185242428e-01 8.960804452620e-01 8.907022099064e-01 8.855391378119e-01 8.806230634853e-01 8.759816327675e-01 8.715714064997e-01 8.674666765452e-01 8.636198016253e-01 8.600626267742e-01 8.568159968054e-01 8.538384810030e-01 8.511980199271e-01 8.488412731160e-01 8.468036792467e-01 8.450938256067e-01 8.436721668357e-01 8.425996830210e-01 8.418175438950e-01 8.413586950941e-01 8.412230818180e-01 8.413693993319e-01 8.418514337635e-01 8.426043545281e-01 8.436619576004e-01 8.450115374307e-01 8.466120212892e-01 8.485140930886e-01 8.506400307611e-01 8.530276393401e-01 8.556540239894e-01 8.584787519805e-01 8.615441555237e-01 8.647752555823e-01 8.682036503725e-01 8.718029326822e-01 8.755326015056e-01 8.794333590404e-01 8.834236263152e-01 8.875394141554e-01 8.917490700836e-01 8.960153578899e-01 9.003738905044e-01 9.047497336782e-01 9.091740033974e-01 9.136163776994e-01 9.180425190703e-01 9.224875370159e-01 9.268785281315e-01 9.312472080423e-01 9.355669093428e-01 9.398066098778e-01 9.439966109857e-01 9.480759787812e-01 9.520755408946e-01 9.559698125169e-01 9.597349367587e-01 9.634018546860e-01 9.669134639605e-01 9.703065400857e-01 9.735534037706e-01 9.766427908657e-01 9.796056475902e-01 9.823866334775e-01 9.850348943844e-01 9.875203143907e-01 9.898415626317e-01 9.920292073900e-01 9.940423413453e-01 9.959246597269e-01 9.976590671152e-01 9.992484600842e-01 1.000728806267e+00 1.002063134299e+00 1.003306519927e+00 1.004443003569e+00 1.005483871412e+00 1.006471431916e+00 1.007371643559e+00 1.008247897628e+00 1.009088513246e+00 1.009908415548e+00 1.010756856056e+00 1.011605931623e+00 1.012519311375e+00 1.013490427710e+00 1.014537774234e+00 1.015709880122e+00 1.016982835751e+00 1.018417063086e+00 1.020009417452e+00 1.021776990255e+00 1.023761778154e+00 1.025942003059e+00 1.028370747025e+00 1.031036178731e+00 1.033955856949e+00 1.037154945902e+00 1.040609605244e+00 1.044359198043e+00 1.048380446548e+00 1.052681896422e+00 1.057268867112e+00 1.062111474960e+00 1.067230264713e+00 1.072583087618e+00 1.078170226564e+00 1.083976736693e+00 1.089952266212e+00 1.096111451196e+00 1.102385569299e+00 1.108765426729e+00 1.115218342425e+00 1.121681241968e+00 1.128153453504e+00 1.134554363843e+00 1.140862426493e+00 1.147034677029e+00 1.152997864833e+00 1.158745609783e+00 1.164187820097e+00 1.169300785528e+00 1.174038569909e+00 1.178322473275e+00 1.182150437337e+00 1.185433592614e+00 1.188149705727e+00 1.190261093600e+00 1.191696367497e+00 1.192459546657e+00 1.192476726719e+00 1.191735779353e+00 1.190215998801e+00 1.187861211754e+00 1.184694325280e+00 1.180662726345e+00 1.175774394545e+00 1.170033083531e+00 1.163407193635e+00 1.155948407507e+00 1.147634182109e+00 1.138499901143e+00 1.128581496309e+00 1.117886346782e+00 1.106492676750e+00 1.094417482178e+00 1.081736267487e+00 1.068519589475e+00 1.054812971800e+00 1.040735832017e+00 1.026342641848e+00 1.011744877122e+00 9.970534654570e-01 9.823481122670e-01 9.677800920197e-01 9.534349239138e-01 9.394492100248e-01 9.259509423495e-01 9.130397483398e-01 9.008666290589e-01 8.895176909904e-01 8.791212988826e-01 8.697735063519e-01 8.615537418173e-01 8.545569414031e-01 8.488163264394e-01 8.444002100526e-01 8.413198623713e-01 8.395773323607e-01 8.391807862707e-01 8.400652456945e-01 8.422194610292e-01 8.455587548342e-01 8.500091823512e-01 8.555087357779e-01 8.619214780900e-01 8.691950847946e-01 8.771946527824e-01 8.858187308373e-01 8.949951710514e-01 9.045730392910e-01 9.145010754686e-01 9.246591395662e-01 9.349506030126e-01 9.453255694349e-01 9.556562708465e-01 9.659047073204e-01 9.759812340940e-01 9.858091986612e-01 9.953551021126e-01 1.004521035334e+00 1.013280420006e+00 1.021565887642e+00 1.029324254957e+00 1.036529131830e+00 1.043112266902e+00 1.049064272475e+00 1.054337974328e+00 1.058912751678e+00 1.062787314342e+00 1.065930714570e+00 1.068375750793e+00 1.070116307577e+00 1.071187069563e+00 1.071643679273e+00 1.071510018088e+00 1.070892383103e+00 1.069848166995e+00 1.068481780667e+00 1.066920143222e+00 1.065247786054e+00 1.063632145991e+00 1.062178780811e+00 1.061021071028e+00 1.060307244243e+00 1.060114801394e+00 1.060582531850e+00 1.061760385429e+00 1.063706286748e+00 1.066457847881e+00 1.069968622693e+00 1.074225737578e+00 1.079116609993e+00 1.084531857813e+00 1.090335940128e+00 1.096317260404e+00 1.102318575553e+00 1.108097711920e+00 1.113442763601e+00 1.118156023563e+00 1.121996043905e+00 1.124804045479e+00 1.126387306581e+00 1.126616148976e+00 1.125396116826e+00 1.122638287494e+00 1.118358469782e+00 1.112556929585e+00 1.105320672100e+00 1.096789654326e+00 1.087106283905e+00 1.076520796620e+00 1.065261133001e+00 1.053618794502e+00 1.041907536538e+00 1.030408469690e+00 1.019461194305e+00 1.009322182749e+00 1.000249526256e+00 9.924561217296e-01 9.860535496292e-01 9.811472127256e-01 9.777166635798e-01 9.757071213884e-01 9.749957559692e-01 9.753948932935e-01 9.767226624495e-01 9.787296020367e-01 9.812138431015e-01 9.839708824238e-01 9.868123556794e-01 9.896460648743e-01 9.923579603585e-01 9.949490543830e-01 9.974498805536e-01 9.999085803446e-01 1.002477187488e+00 1.005256879316e+00 1.008415087362e+00 1.012089858816e+00 1.016371042476e+00 1.021367264634e+00 1.027063336697e+00 1.033439612656e+00 1.040397850894e+00 1.047755937291e+00 1.055336921766e+00 1.062872628193e+00 1.070117683418e+00 1.076814361191e+00 1.082703795460e+00 1.087607418824e+00 1.091342035074e+00 1.093825598295e+00 1.095020063020e+00 1.094944824923e+00 1.093714594220e+00 1.091437823194e+00 1.088315100022e+00 1.084531742686e+00 1.080261830630e+00 1.075703501564e+00 1.070954076182e+00 1.066116075703e+00 1.061208900611e+00 1.056190699468e+00 1.051022782250e+00 1.045577855777e+00 1.039784567366e+00 1.033554311143e+00 1.026834845390e+00 1.019657996700e+00 1.012055356159e+00 1.004168860959e+00 9.961440437974e-01 9.881424072894e-01 9.777992016470e-01 9.627253076338e-01 9.516550517831e-01 9.498861713925e-01 9.539488924632e-01 9.550554249532e-01 9.475741690495e-01 9.342066347450e-01 9.236209295711e-01 9.223645853461e-01 9.283331032310e-01 9.329154547055e-01 9.295383844439e-01 9.199225633790e-01 9.127519435041e-01 9.157532948699e-01 9.281543564031e-01 9.415352889555e-01 9.481824806909e-01 9.482145597182e-01 9.492209402909e-01 9.588849859996e-01 9.771227352363e-01 9.957241626638e-01 1.005856165843e+00 1.005675652252e+00 1.001447596732e+00 1.001539954689e+00 1.008404453810e+00 1.016203893451e+00 1.016641829304e+00 1.007010593430e+00 9.932068523994e-01 9.850658557658e-01 9.877032535787e-01 9.970252589402e-01 1.004245473849e+00 1.004513360502e+00 1.001317824863e+00 1.002935111861e+00 1.014005071121e+00 1.030353622647e+00 1.042494842581e+00 1.043922519792e+00 1.036368756269e+00 1.027922460401e+00 1.025498942600e+00 1.028369643416e+00 1.029261812802e+00 1.021790483657e+00 1.006845977058e+00 9.923821913727e-01 9.864918792772e-01 9.897266055544e-01 9.946505709594e-01 9.931550990916e-01 9.839178720982e-01 9.735197261779e-01 9.703327949870e-01 9.763749950672e-01 9.853411621895e-01 9.889714999761e-01 9.848663371413e-01 9.785311767211e-01 9.780995580043e-01 9.861516627689e-01 9.967350725639e-01 1.000933997244e+00 9.950557116416e-01 9.839025775682e-01 9.765576790749e-01 9.780005119709e-01 9.842804410538e-01 9.864662802213e-01 9.792628760617e-01 9.660439570451e-01 9.563705534723e-01 9.581863244043e-01 9.720731361674e-01 9.939503402412e-01 9.574148269324e-01 8.618617717238e-01 8.409020888855e-01 9.255598564800e-01 9.929454420864e-01 9.558536103636e-01 8.536250729080e-01 8.243123580708e-01 9.212817240201e-01 1.017575278349e+00 1.000775737791e+00 8.786097254743e-01 7.798103465726e-01 8.312792628493e-01 9.541017456168e-01 1.005381102876e+00 9.475978248069e-01 8.501670299736e-01 8.177152370647e-01 8.567405555137e-01 8.822009371416e-01 8.583449465577e-01 8.374179195874e-01 8.770712562078e-01 9.401804888819e-01 9.459009432992e-01 8.722527940194e-01 7.884195840628e-01 7.954915913788e-01 8.818392778502e-01 9.459284347477e-01 9.384184846569e-01 8.948113876938e-01 8.814627221993e-01 9.041207125896e-01 9.061444740539e-01 8.624997342752e-01 8.278319660514e-01 8.734901398411e-01 9.676710245033e-01 1.012201922821e+00 9.574575840242e-01 8.457259295976e-01 7.909103358471e-01 8.503669356938e-01 9.384408948252e-01 9.659200483296e-01 9.291613578743e-01 8.874958215121e-01 8.859922800339e-01 8.999138862033e-01 8.880746231093e-01 8.626544182364e-01 8.739126815352e-01 9.261174519305e-01 9.581569063679e-01 9.237371999396e-01 8.500702151072e-01 8.230726399588e-01 8.777600417968e-01 9.387643108867e-01 9.302557302049e-01 8.595365306884e-01 8.111985756985e-01 8.478813788214e-01 9.145080910052e-01 9.275112667525e-01 8.776872693514e-01 8.320343500090e-01 8.497530502675e-01 8.951262386998e-01 9.003696348514e-01 8.630049441096e-01 8.471696856151e-01 8.888176399448e-01 9.301851842599e-01 9.038590978422e-01 8.243759203438e-01 7.925789924321e-01 8.658919672414e-01 9.540916769310e-01 9.566864201752e-01 8.759428164563e-01 8.204851607623e-01 8.793737140197e-01 9.733371027916e-01 9.840758600563e-01 9.005560016768e-01 8.355273603625e-01 8.970459408137e-01 1.003539279061e+00 1.013941061697e+00 8.971972765465e-01 7.699426706280e-01 8.041409267941e-01 9.430361447037e-01 1.004037353623e+00 9.283933433853e-01 8.141244809907e-01 8.290412508463e-01 9.509681528095e-01 1.011546913756e+00 9.478827214871e-01 8.576781283602e-01 8.966405847039e-01 1.021576915481e+00 1.058860251633e+00 9.413832302023e-01 7.812209582664e-01 8.070049033790e-01 9.821869666564e-01 1.063576367755e+00 9.493039599251e-01 7.401461620904e-01 7.305462287873e-01 9.496481182991e-01 1.094740530473e+00
 1.513214767686e+00 1.513203535345e+00 1.514941844458e+00 1.516678666232e+00 1.516584312030e+00 1.515394370738e+00 1.515466497755e+00 1.517390075520e+00 1.519081349801e+00 1.518780843030e+00 1.517545076714e+00 1.517699530658e+00 1.519586298256e+00 1.521147306144e+00 1.520761968543e+00 1.519462886905e+00 1.519529985169e+00 1.521334321862e+00 1.522778793799e+00 1.522269913577e+00 1.521009823389e+00 1.521267987367e+00 1.523101284728e+00 1.524344407764e+00 1.523760862469e+00 1.522722632808e+00 1.523205780869e+00 1.525020167893e+00 1.526121708673e+00 1.525471099697e+00 1.524495652414e+00 1.525102322654e+00 1.526967431526e+00 1.527964254087e+00 1.527194891634e+00 1.526268232894e+00 1.527011437031e+00 1.528889042137e+00 1.529771352167e+00 1.528925104615e+00 1.528029148809e+00 1.528859473345e+00 1.530766676892e+00 1.531543139010e+00 1.530549732359e+00 1.529688502246e+00 1.530712099331e+00 1.532676019930e+00 1.533273081751e+00 1.532139098704e+00 1.531381820370e+00 1.532583723967e+00 1.534534967792e+00 1.534936861370e+00 1.533666159377e+00 1.532989047486e+00 1.534341604012e+00 1.536244800944e+00 1.536421105492e+00 1.535063452079e+00 1.534531317327e+00 1.535970975509e+00 1.537726101974e+00 1.537713351516e+00 1.536352943617e+00 1.535929331771e+00 1.537371370644e+00 1.538955296096e+00 1.538790787742e+00 1.537477907531e+00 1.537190797170e+00 1.538589619155e+00 1.539972698828e+00 1.539722762891e+00 1.538518821316e+00 1.538313677858e+00 1.539609261409e+00 1.540824022326e+00 1.540538109625e+00 1.539441200908e+00 1.539291591538e+00 1.540464475306e+00 1.541525264059e+00 1.541258605245e+00 1.540283956578e+00 1.540121306727e+00 1.541133675311e+00 1.542085719977e+00 1.541877217474e+00 1.541000587291e+00 1.540802034266e+00 1.541651772661e+00 1.542519008363e+00 1.542402501309e+00 1.541624464146e+00 1.541342791383e+00 1.542010415559e+00 1.542825019663e+00 1.542814739350e+00 1.542115016109e+00 1.541737592434e+00 1.542221772830e+00 1.542977901377e+00 1.543092187310e+00 1.542487634020e+00 1.541997376209e+00 1.542271496453e+00 1.542961914718e+00 1.543194847529e+00 1.542711417005e+00 1.542149530300e+00 1.542208325994e+00 1.542782239188e+00 1.543130014727e+00 1.542817292621e+00 1.542236557998e+00 1.542087522890e+00 1.542495058339e+00 1.542906406264e+00 1.542798678034e+00 1.542294843535e+00 1.541967895340e+00 1.542154395050e+00 1.542556247162e+00 1.542642653202e+00 1.542278215700e+00 1.541851251443e+00 1.541794236962e+00 1.542084026468e+00 1.542305519317e+00 1.542134944641e+00 1.541706673845e+00 1.541441545881e+00 1.541540597780e+00 1.541774391850e+00 1.541782747977e+00 1.541471466770e+00 1.541097858824e+00 1.540964099907e+00 1.541077365045e+00 1.541178767910e+00 1.541034761754e+00 1.540692139228e+00 1.540383036573e+00 1.540279015308e+00 1.540328845644e+00 1.540314711366e+00 1.540098489688e+00 1.539751637569e+00 1.539468558616e+00 1.539357415952e+00 1.539345545125e+00 1.539259547395e+00 1.539004583568e+00 1.538672854372e+00 1.538413380421e+00 1.538292050879e+00 1.538230395281e+00 1.538105822171e+00 1.537858580772e+00 1.537557296070e+00 1.537313033037e+00 1.537170525331e+00 1.537076401375e+00 1.536932619915e+00 1.536693566078e+00 1.536405615037e+00 1.536159465304e+00 1.535991413733e+00 1.535850761674e+00 1.535667803595e+00 1.535412951618e+00 1.535123780996e+00 1.534861847031e+00 1.534645592672e+00 1.534445010215e+00 1.534216594098e+00 1.533942448549e+00 1.533642846039e+00 1.533360958605e+00 1.533106823763e+00 1.532857978538e+00 1.532589653168e+00 1.532297435232e+00 1.531998882226e+00 1.531713955061e+00 1.531430209125e+00 1.531132309554e+00 1.530823914377e+00 1.530520472101e+00 1.530227155754e+00 1.529925409861e+00 1.529600072848e+00 1.529258193843e+00 1.528927550230e+00 1.528620259439e+00 1.528309439059e+00 1.527970397549e+00 1.527609518628e+00 1.527257959105e+00 1.526931191114e+00 1.526605751939e+00 1.526254013078e+00 1.525881966840e+00 1.525521960730e+00 1.525179784978e+00 1.524836138784e+00 1.524467538082e+00 1.524083092735e+00 1.523713735339e+00 1.523362065833e+00 1.523000089515e+00 1.522617689183e+00 1.522228073732e+00 1.521848540230e+00 1.521482005969e+00 1.521106107973e+00 1.520712183606e+00 1.520315244225e+00 1.519931817306e+00 1.519551171416e+00 1.519160212599e+00 1.518758147603e+00 1.518353981094e+00 1.517963471420e+00 1.517570190984e+00 1.517162654622e+00 1.516754980730e+00 1.516348618345e+00 1.515944873481e+00 1.515540353069e+00 1.515121982928e+00 1.514703491083e+00 1.514294305391e+00 1.513879940181e+00 1.513456738624e+00 1.513031803677e+00 1.512604834808e+00 1.512184316775e+00 1.511761155582e+00 1.511325287802e+00 1.510888953461e+00 1.510457507378e+00 1.510021772926e+00 1.509586462110e+00 1.509143977653e+00 1.508695376437e+00 1.508256768226e+00 1.507814047701e+00 1.507363617330e+00 1.506915166303e+00 1.506458319607e+00 1.506003771723e+00 1.505554837710e+00 1.505097847905e+00 1.504637115103e+00 1.504175345364e+00 1.503707292982e+00 1.503245711289e+00 1.502784177909e+00 1.502313673887e+00 1.501843705817e+00 1.501372251629e+00 1.500896422825e+00 1.500426046527e+00 1.499950680475e+00 1.499471411609e+00 1.498994765960e+00 1.498511836153e+00 1.498029149119e+00 1.497550321238e+00 1.497063859532e+00 1.496578584421e+00 1.496091991055e+00 1.495602147476e+00 1.495116055341e+00 1.494627732544e+00 1.494134209547e+00 1.493644372753e+00 1.493153465289e+00 1.492661866288e+00 1.492168480432e+00 1.491671551543e+00 1.491177105257e+00 1.490685386669e+00 1.490188105729e+00 1.489689350851e+00 1.489188295541e+00 1.488686341464e+00 1.488189313913e+00 1.487691452100e+00 1.487187959185e+00 1.486685638976e+00 1.486178325540e+00 1.485673068752e+00 1.485174126632e+00 1.484671588935e+00 1.484168606997e+00 1.483663447951e+00 1.483155998991e+00 1.482656701359e+00 1.482155320904e+00 1.481651742896e+00 1.481150677641e+00 1.480647609135e+00 1.480142366758e+00 1.479641281086e+00 1.479140994164e+00 1.478640584584e+00 1.478140105876e+00 1.477632292096e+00 1.477129448395e+00 1.476629224062e+00 1.476125792309e+00 1.475624288846e+00 1.475119984879e+00 1.474612890254e+00 1.474113012346e+00 1.473609141373e+00 1.473107432643e+00 1.472607190912e+00 1.472100335650e+00 1.471599069074e+00 1.471097461464e+00 1.470595001873e+00 1.470098169377e+00 1.469598082805e+00 1.469095829197e+00 1.468597194519e+00 1.468097960843e+00 1.467602797818e+00 1.467107745427e+00 1.466607863861e+00 1.466112000513e+00 1.465616907626e+00 1.465125470876e+00 1.464636150168e+00 1.464140987671e+00 1.463647971558e+00 1.463157946859e+00 1.462667946511e+00 1.462183956289e+00 1.461695326453e+00 1.461206068237e+00 1.460721942796e+00 1.460236628518e+00 1.459754605469e+00 1.459271623596e+00 1.458786193244e+00 1.458306482192e+00 1.457826796513e+00 1.457347414039e+00 1.456872998908e+00 1.456392189423e+00 1.455916016292e+00 1.455442011854e+00 1.454968314099e+00 1.454497855218e+00 1.454024622819e+00 1.453551119653e+00 1.453082675711e+00 1.452615059623e+00 1.452148546678e+00 1.451681006519e+00 1.451214001997e+00 1.450750216282e+00 1.450284847466e+00 1.449823645587e+00 1.449361689180e+00 1.448898729134e+00 1.448443167060e+00 1.447982369222e+00 1.447525168266e+00 1.447069332259e+00 1.446609854284e+00 1.446156666190e+00 1.445700931242e+00 1.445247289989e+00 1.444797774094e+00 1.444345443842e+00 1.443894933696e+00 1.443444849093e+00 1.442995082759e+00 1.442549215910e+00 1.442100577156e+00 1.441654316607e+00 1.441209261574e+00 1.440762871444e+00 1.440322588133e+00 1.439877415783e+00 1.439436130203e+00 1.438994800829e+00 1.438551283995e+00 1.438114850661e+00 1.437674588969e+00 1.437235137457e+00 1.436796873734e+00 1.436357974397e+00 1.435924052845e+00 1.435488131329e+00 1.435051005638e+00 1.434616747715e+00 1.434181268499e+00 1.433748797578e+00 1.433315908749e+00 1.432880647134e+00 1.432449159273e+00 1.432015641991e+00 1.431587170638e+00 1.431155475317e+00 1.430724087281e+00 1.430293382699e+00 1.429861128301e+00 1.429434556843e+00 1.429003952489e+00 1.428572206690e+00 1.428145497612e+00 1.427712567353e+00 1.427286258650e+00 1.426857127799e+00 1.426425766778e+00 1.425999095832e+00 1.425567633602e+00 1.425139685440e+00 1.424711717558e+00 1.424276565017e+00 1.423850996516e+00 1.423419854691e+00 1.422988799381e+00 1.422559107485e+00 1.422124989077e+00 1.421695131308e+00 1.421261845414e+00 1.420829871259e+00 1.420397944720e+00 1.419960020716e+00 1.419528426318e+00 1.419091920303e+00 1.418654643901e+00 1.418219990656e+00 1.417778602916e+00 1.417342209640e+00 1.416902682699e+00 1.416460834659e+00 1.416020215828e+00 1.415574201371e+00 1.415132274252e+00 1.414685496269e+00 1.414235646479e+00 1.413791200799e+00 1.413337554598e+00 1.412887945047e+00 1.412435095146e+00 1.411977662187e+00 1.411524284748e+00 1.411062377282e+00 1.410602297484e+00 1.410141239073e+00 1.409674441075e+00 1.409211089681e+00 1.408740146679e+00 1.408268994967e+00 1.407797852263e+00 1.407318790677e+00 1.406844040952e+00 1.406360054168e+00 1.405875282078e+00 1.405393321647e+00 1.404900085083e+00 1.404413570792e+00 1.403916607576e+00 1.403420473755e+00 1.402922753087e+00 1.402413193104e+00 1.401912574865e+00 1.401397894634e+00 1.400885455416e+00 1.400371661593e+00 1.399845592151e+00 1.399328519324e+00 1.398796895680e+00 1.398265282665e+00 1.397733352520e+00 1.397187672698e+00 1.396652079143e+00 1.396100148367e+00 1.395549128456e+00 1.394997782572e+00 1.394429849121e+00 1.393874661657e+00 1.393299892701e+00 1.392727378934e+00 1.392154925746e+00 1.391562037140e+00 1.390985834679e+00 1.390386154185e+00 1.389790303239e+00 1.389193484945e+00 1.388576324267e+00 1.387975676387e+00 1.387348018419e+00 1.386729655751e+00 1.386105742729e+00 1.385462053713e+00 1.384834561470e+00 1.384180041265e+00 1.383534838905e+00 1.382881052608e+00 1.382208983469e+00 1.381556165825e+00 1.380870677077e+00 1.380197498319e+00 1.379514356368e+00 1.378812997483e+00 1.378127466497e+00 1.377413963693e+00 1.376710801098e+00 1.375994158287e+00 1.375263661670e+00 1.374548076262e+00 1.373800524392e+00 1.373066399906e+00 1.372316595449e+00 1.371555215917e+00 1.370804039569e+00 1.370025596197e+00 1.369257900110e+00 1.368474766336e+00 1.367680735333e+00 1.366894298211e+00 1.366081455028e+00 1.365279688601e+00 1.364462559076e+00 1.363633949218e+00 1.362814474629e+00 1.361965118883e+00 1.361127384178e+00 1.360277361013e+00 1.359412711819e+00 1.358556021411e+00 1.357673739750e+00 1.356800082699e+00 1.355913678405e+00 1.355012503255e+00 1.354122015403e+00 1.353202239075e+00 1.352292071728e+00 1.351370111031e+00 1.350433750635e+00 1.349506655957e+00 1.348552447403e+00 1.347605929378e+00 1.346647864361e+00 1.345674459964e+00 1.344712608872e+00 1.343720968723e+00 1.342739347533e+00 1.341746979027e+00 1.340737764257e+00 1.339741541225e+00 1.338714235711e+00 1.337700498438e+00 1.336670276926e+00 1.335627296915e+00 1.334595083288e+00 1.333535741766e+00 1.332485518477e+00 1.331423218937e+00 1.330349319686e+00 1.329284823195e+00 1.328190362978e+00 1.327111764348e+00 1.326015453395e+00 1.324908391438e+00 1.323813698449e+00 1.322690533421e+00 1.321579891614e+00 1.320456113945e+00 1.319320668136e+00 1.318196770557e+00 1.317045563640e+00 1.315908474655e+00 1.314757875702e+00 1.313595415432e+00 1.312447593410e+00 1.311272182465e+00 1.310111800032e+00 1.308935651767e+00 1.307753046336e+00 1.306583688045e+00 1.305386881602e+00 1.304206113412e+00 1.303012699599e+00 1.301811234884e+00 1.300623405937e+00 1.299411506358e+00 1.298214254978e+00 1.297007611261e+00 1.295793347140e+00 1.294592566957e+00 1.293369446243e+00 1.292163658346e+00 1.290947269767e+00 1.289725894878e+00 1.288518484926e+00 1.287289946533e+00 1.286080608160e+00 1.284860760968e+00 1.283637799331e+00 1.282431258928e+00 1.281203901310e+00 1.279996474121e+00 1.278781038928e+00 1.277563795412e+00 1.276363530863e+00 1.275144538574e+00 1.273949511914e+00 1.272743560653e+00 1.271538825632e+00 1.270354396017e+00 1.269152832761e+00 1.267973079768e+00 1.266789906706e+00 1.265608453288e+00 1.264445433420e+00 1.263268040620e+00 1.262115913947e+00 1.260959772711e+00 1.259807993287e+00 1.258678214583e+00 1.257536590223e+00 1.256420181560e+00 1.255303144608e+00 1.254192212323e+00 1.253102804851e+00 1.252003931529e+00 1.250933527064e+00 1.249864447007e+00 1.248804300878e+00 1.247767818421e+00 1.246724093767e+00 1.245711293722e+00 1.244699558213e+00 1.243699688461e+00 1.242726587941e+00 1.241747592794e+00 1.240802345617e+00 1.239860238164e+00 1.238933038346e+00 1.238033788374e+00 1.237132444397e+00 1.236265073539e+00 1.235404089121e+00 1.234560036895e+00 1.233745897600e+00 1.232932809970e+00 1.232155682498e+00 1.231388153994e+00 1.230639251777e+00 1.229921779836e+00 1.229207669087e+00 1.228531256148e+00 1.227869805147e+00 1.227227661366e+00 1.226619370880e+00 1.226017694954e+00 1.225453381179e+00 1.224906155730e+00 1.224382281704e+00 1.223895253410e+00 1.223415339327e+00 1.222977173539e+00 1.222558128322e+00 1.222161850559e+00 1.221806051308e+00 1.221461139560e+00 1.221157487626e+00 1.220876763241e+00 1.220621443014e+00 1.220406435923e+00 1.220205788672e+00 1.220047824017e+00 1.219914211090e+00 1.219811182741e+00 1.219746571779e+00 1.219700706848e+00 1.219698600035e+00 1.219723264913e+00 1.219778243108e+00 1.219873510441e+00 1.219992524937e+00 1.220153582063e+00 1.220344996041e+00 1.220566352520e+00 1.220832146693e+00 1.221120567224e+00 1.221453562732e+00 1.221816637678e+00 1.222213221073e+00 1.222654007831e+00 1.223119907155e+00 1.223630108389e+00 1.224173045236e+00 1.224749630737e+00 1.225369428015e+00 1.226018037535e+00 1.226710753404e+00 1.227435714906e+00 1.228195846611e+00 1.229000576244e+00 1.229834117418e+00 1.230710887172e+00 1.231622209522e+00 1.232567070724e+00 1.233556838336e+00 1.234576722936e+00 1.235638937804e+00 1.236736422141e+00 1.237866719545e+00 1.239041605759e+00 1.240246327569e+00 1.241491877924e+00 1.242774677778e+00 1.244089320665e+00 1.245445361918e+00 1.246832276469e+00 1.248257454099e+00 1.249719612232e+00 1.251212967795e+00 1.252747340238e+00 1.254311591126e+00 1.255911675883e+00 1.257549188295e+00 1.259212955261e+00 1.260917880753e+00 1.262651107346e+00 1.264418128407e+00 1.266219671321e+00 1.268048824982e+00 1.269913138330e+00 1.271806921980e+00 1.273731203701e+00 1.275688357271e+00 1.277668556797e+00 1.279684608378e+00 1.281726156283e+00 1.283793223734e+00 1.285894609053e+00 1.288014572991e+00 1.290166116019e+00 1.292344204274e+00 1.294542287378e+00 1.296772275396e+00 1.299018998511e+00 1.301294029545e+00 1.303590491726e+00 1.305904943152e+00 1.308249120191e+00 1.310604580634e+00 1.312984144278e+00 1.315387162444e+00 1.317800603143e+00 1.320241656191e+00 1.322691206592e+00 1.325161482046e+00 1.327648048655e+00 1.330143401587e+00 1.332663252649e+00 1.335186737096e+00 1.337727237187e+00 1.340284189451e+00 1.342841253432e+00 1.345422131100e+00 1.347999910528e+00 1.350592022649e+00 1.353195443717e+00 1.355794400249e+00 1.358415133942e+00 1.361027168120e+00 1.363650446597e+00 1.366280672565e+00 1.368902846123e+00 1.371540444915e+00 1.374167760235e+00 1.376799269611e+00 1.379433891017e+00 1.382055459332e+00 1.384689152100e+00 1.387308750205e+00 1.389927796765e+00 1.392549098371e+00 1.395146461482e+00 1.397757101360e+00 1.400345496516e+00 1.402928826063e+00 1.405511205045e+00 1.408065763543e+00 1.410629608315e+00 1.413165683548e+00 1.415694154031e+00 1.418216582715e+00 1.420707434422e+00 1.423203137642e+00 1.425666149449e+00 1.428117772606e+00 1.430561128178e+00 1.432965113876e+00 1.435374090318e+00 1.437744121352e+00 1.440099008098e+00 1.442443495535e+00 1.444743763338e+00 1.447045476350e+00 1.449304065924e+00 1.451543523427e+00 1.453770596076e+00 1.455946268504e+00 1.458123217623e+00 1.460254042121e+00 1.462359116084e+00 1.464450611798e+00 1.466488161570e+00 1.468522274780e+00 1.470506871049e+00 1.472463725016e+00 1.474401716536e+00 1.476281863703e+00 1.478157302458e+00 1.479978621131e+00 1.481769615191e+00 1.483542049581e+00 1.485248869115e+00 1.486950853596e+00 1.488595621445e+00 1.490204142527e+00 1.491793205491e+00 1.493312263468e+00 1.494824101100e+00 1.496276911663e+00 1.497689323302e+00 1.499080770918e+00 1.500401200843e+00 1.501708591002e+00 1.502954694247e+00 1.504160275193e+00 1.505339165012e+00 1.506444131451e+00 1.507536587546e+00 1.508563632598e+00 1.509547614811e+00 1.510504803633e+00 1.511384091134e+00 1.512248663243e+00 1.513046990255e+00 1.513797545753e+00 1.514521761593e+00 1.515164136831e+00 1.515790725718e+00 1.516350746235e+00 1.516859219015e+00 1.517340418064e+00 1.517740349674e+00 1.518118483978e+00 1.518429550272e+00 1.518688616387e+00 1.518915749752e+00 1.519061227030e+00 1.519185306714e+00 1.519238215234e+00 1.519237854468e+00 1.519206105454e+00 1.519088742044e+00 1.518946188695e+00 1.518733429137e+00 1.518464843962e+00 1.518160137365e+00 1.517769658027e+00 1.517353679954e+00 1.516862249069e+00 1.516315313567e+00 1.515728472529e+00 1.515054930026e+00 1.514351723376e+00 1.513570498240e+00 1.512729515277e+00 1.511848330557e+00 1.510875410806e+00 1.509873169652e+00 1.508788833438e+00 1.507644190783e+00 1.506452781105e+00 1.505168676856e+00 1.503851904437e+00 1.502445960603e+00 1.500981927723e+00 1.499464645404e+00 1.497851980931e+00 1.496204899045e+00 1.494464473344e+00 1.492662457726e+00 1.490805270721e+00 1.488847086654e+00 1.486852556630e+00 1.484759755215e+00 1.482602200248e+00 1.480386161033e+00 1.478062624015e+00 1.475704917711e+00 1.473238600832e+00 1.470706667367e+00 1.468113574641e+00 1.465406370935e+00 1.462662701105e+00 1.459804468078e+00 1.456877008434e+00 1.453885573229e+00 1.450770228606e+00 1.447618905979e+00 1.444348183890e+00 1.441001220498e+00 1.437587304494e+00 1.434044270313e+00 1.430460614225e+00 1.426750477904e+00 1.422959860606e+00 1.419101150357e+00 1.415101969409e+00 1.411062791436e+00 1.406891485794e+00 1.402632596472e+00 1.398304559304e+00 1.393829747358e+00 1.389308296185e+00 1.384654361343e+00 1.379904305977e+00 1.375083904855e+00 1.370111780045e+00 1.365092529531e+00 1.359934962566e+00 1.354678129806e+00 1.349351501923e+00 1.343867645771e+00 1.338333653252e+00 1.332664422406e+00 1.326890490595e+00 1.321047771365e+00 1.315046783233e+00 1.308994752458e+00 1.302811942932e+00 1.296520343771e+00 1.290165901261e+00 1.283654103554e+00 1.277091459160e+00 1.270403781320e+00 1.263608588483e+00 1.256756279290e+00 1.249752127930e+00 1.242701520450e+00 1.235535684313e+00 1.228267159488e+00 1.220948731758e+00 1.213490557551e+00 1.205991600912e+00 1.198390794917e+00 1.190696481701e+00 1.182965832657e+00 1.175110640912e+00 1.167227228244e+00 1.159259159338e+00 1.151218122461e+00 1.143152942886e+00 1.134985527268e+00 1.126809174235e+00 1.118571592593e+00 1.110284215023e+00 1.101997351000e+00 1.093638182734e+00 1.085295896631e+00 1.076921653189e+00 1.068531277769e+00 1.060171577287e+00 1.051776359264e+00 1.043433845091e+00 1.035095480106e+00 1.026781502741e+00 1.018538871924e+00 1.010304729095e+00 1.002166833441e+00 9.940790587039e-01 9.860640562467e-01 9.781672967119e-01 9.703318809481e-01 9.626398443595e-01 9.550509317194e-01 9.475919623361e-01 9.402994562982e-01 9.331281016378e-01 9.261568957107e-01 9.193421175207e-01 9.127158209562e-01 9.063120007451e-01 9.000851299453e-01 8.941144180115e-01 8.883567728564e-01 8.828436974178e-01 8.776043875790e-01 8.725974981215e-01 8.678969357681e-01 8.634555763669e-01 8.593101396891e-01 8.554772582622e-01 8.519204185112e-01 8.487073080721e-01 8.457882910930e-01 8.431943953046e-01 8.409390754657e-01 8.389817343511e-01 8.373862946728e-01 8.360916280388e-01 8.351357433777e-01 8.345139473320e-01 8.341899174752e-01 8.342173478563e-01 8.345292808458e-01 8.351609489160e-01 8.361004875286e-01 8.373054560989e-01 8.388259189952e-01 8.405892627539e-01 8.426285455113e-01 8.449210490155e-01 8.474299362950e-01 8.501924635266e-01 8.531341662048e-01 8.562896535061e-01 8.596272262899e-01 8.631110847769e-01 8.667775670541e-01 8.705498554126e-01 8.744590524923e-01 8.784740423909e-01 8.825596094389e-01 8.867485554885e-01 8.909663936754e-01 8.952471033049e-01 8.995559976421e-01 9.038626335839e-01 9.082002589023e-01 9.124970014688e-01 9.167882858926e-01 9.210408922355e-01 9.252294486017e-01 9.293877611989e-01 9.334475366183e-01 9.374499834813e-01 9.413625222716e-01 9.451662305587e-01 9.488932153924e-01 9.524878642457e-01 9.559898927019e-01 9.593697622436e-01 9.626194006443e-01 9.657705474410e-01 9.687730414808e-01 9.716740370899e-01 9.744461379088e-01 9.770900123728e-01 9.796401379278e-01 9.820500518121e-01 9.843749787088e-01 9.865917158914e-01 9.887078964272e-01 9.907609830501e-01 9.927133429194e-01 9.946250688045e-01 9.964734982091e-01 9.982763783249e-01 1.000073274380e+00 1.001832089047e+00 1.003615681520e+00 1.005408285010e+00 1.007228519932e+00 1.009119684613e+00 1.011052233083e+00 1.013088651688e+00 1.015217536014e+00 1.017456014343e+00 1.019843845545e+00 1.022356975566e+00 1.025050848716e+00 1.027911839286e+00 1.030956266917e+00 1.034214593269e+00 1.037660422732e+00 1.041341854960e+00 1.045234971967e+00 1.049354524071e+00 1.053713276881e+00 1.058281834714e+00 1.063095222052e+00 1.068113586475e+00 1.073348214692e+00 1.078792880023e+00 1.084407446703e+00 1.090214884967e+00 1.096158976623e+00 1.102240543695e+00 1.108436817122e+00 1.114696814270e+00 1.121028800458e+00 1.127365664753e+00 1.133694378520e+00 1.139981200502e+00 1.146164357634e+00 1.152242922020e+00 1.158139014633e+00 1.163831401925e+00 1.169282333710e+00 1.174419173504e+00 1.179241848080e+00 1.183665420929e+00 1.187668467410e+00 1.191211555292e+00 1.194223707031e+00 1.196706564155e+00 1.198579190507e+00 1.199826698967e+00 1.200415596179e+00 1.200284277870e+00 1.199442154652e+00 1.197825472920e+00 1.195427184967e+00 1.192231981277e+00 1.188196181534e+00 1.183347285940e+00 1.177637589438e+00 1.171089231860e+00 1.163706195724e+00 1.155473066971e+00 1.146440483275e+00 1.136594546645e+00 1.125984625521e+00 1.114648550497e+00 1.102600734526e+00 1.089931610385e+00 1.076662339239e+00 1.062878582510e+00 1.048656279356e+00 1.034050681606e+00 1.019190665543e+00 1.004133578979e+00 9.890062692199e-01 9.739218920065e-01 9.589713902249e-01 9.443138989297e-01 9.300392844002e-01 9.162923280738e-01 9.032068090061e-01 8.908837326648e-01 8.794777811779e-01 8.690743273473e-01 8.598012365955e-01 8.517470463570e-01 8.449818407194e-01 8.395932496595e-01 8.355990372377e-01 8.330508242136e-01 8.319359104047e-01 8.322426259186e-01 8.339531397350e-01 8.369799615637e-01 8.412938314635e-01 8.467808762533e-01 8.533518656798e-01 8.609251365406e-01 8.693460618816e-01 8.785499134819e-01 8.883909178423e-01 8.987547999959e-01 9.095617868754e-01 9.206568085366e-01 9.319801261703e-01 9.434164288739e-01 9.548634858545e-01 9.662682959979e-01 9.775085591207e-01 9.885458653779e-01 9.992933217709e-01 1.009678977653e+00 1.019666934289e+00 1.029168034405e+00 1.038157762808e+00 1.046572287735e+00 1.054362721488e+00 1.061507381253e+00 1.067936293405e+00 1.073650294714e+00 1.078597891816e+00 1.082763868663e+00 1.086150082809e+00 1.088718648590e+00 1.090511964227e+00 1.091518450002e+00 1.091772315950e+00 1.091331161032e+00 1.090214458665e+00 1.088528937628e+00 1.086331431485e+00 1.083726326044e+00 1.080839866313e+00 1.077763825156e+00 1.074666213968e+00 1.071658148739e+00 1.068886850609e+00 1.066504814326e+00 1.064609659429e+00 1.063351177611e+00 1.062800721884e+00 1.063035489700e+00 1.064109531433e+00 1.065998393913e+00 1.068710330598e+00 1.072149624996e+00 1.076218925370e+00 1.080797335431e+00 1.085682207145e+00 1.090715817356e+00 1.095665531937e+00 1.100318036548e+00 1.104462962834e+00 1.107858748789e+00 1.110336962627e+00 1.111694339186e+00 1.111791722649e+00 1.110527437606e+00 1.107802874158e+00 1.103628903933e+00 1.098003736214e+00 1.091013140569e+00 1.082796580378e+00 1.073507735452e+00 1.063407116611e+00 1.052732528339e+00 1.041796370063e+00 1.030927469165e+00 1.020427804948e+00 1.010653653610e+00 1.001875036868e+00 9.943580077265e-01 9.883135622273e-01 9.838497514819e-01 9.810508481921e-01 9.798649474553e-01 9.802078679167e-01 9.819073520393e-01 9.847207644419e-01 9.884207506640e-01 9.926961022914e-01 9.972957299504e-01 1.001961491461e+00 1.006460638550e+00 1.010658968688e+00 1.014405205298e+00 1.017678161014e+00 1.020484877906e+00 1.022867829146e+00 1.024978755002e+00 1.026930016763e+00 1.028907269770e+00 1.031083369164e+00 1.033586825568e+00 1.036567102530e+00 1.040067626171e+00 1.044116344572e+00 1.048663638045e+00 1.053579847040e+00 1.058723785405e+00 1.063857741004e+00 1.068761504848e+00 1.073184885081e+00 1.076878555880e+00 1.079656429374e+00 1.081325536351e+00 1.081794331387e+00 1.081013566550e+00 1.078989334984e+00 1.075830989150e+00 1.071652897816e+00 1.066666697473e+00 1.061084378645e+00 1.055125118122e+00 1.049040885408e+00 1.043001787764e+00 1.037195671623e+00 1.031726620718e+00 1.026647839335e+00 1.021996452135e+00 1.017710366367e+00 1.013755934260e+00 1.010042220715e+00 1.006474582184e+00 1.002995428537e+00 9.994924338661e-01 9.959243690874e-01 9.922154842683e-01 9.882952632333e-01 9.807854282067e-01 9.682740085062e-01 9.593495094278e-01 9.591146900345e-01 9.640605979066e-01 9.655480548365e-01 9.581264596672e-01 9.445779221943e-01 9.335734923145e-01 9.316871306332e-01 9.369842649434e-01 9.411193045712e-01 9.377262124663e-01 9.285948586941e-01 9.223017681138e-01 9.263584227368e-01 9.398165272783e-01 9.541969395808e-01 9.617710726542e-01 9.625215018701e-01 9.637533917301e-01 9.728490890844e-01 9.896420758147e-01 1.006093650706e+00 1.013600237135e+00 1.010462856967e+00 1.003051708651e+00 9.999148250991e-01 1.003778508634e+00 1.009086481414e+00 1.007713101363e+00 9.970660634018e-01 9.830855245244e-01 9.755339768039e-01 9.792368142380e-01 9.896880320174e-01 9.977643240665e-01 9.984356663681e-01 9.951132515274e-01 9.960435772546e-01 1.005889719165e+00 1.020598626481e+00 1.030919798240e+00 1.030693587014e+00 1.022108188146e+00 1.013696965826e+00 1.012585278640e+00 1.017885518796e+00 1.021940442792e+00 1.018029773649e+00 1.006796820067e+00 9.959003559810e-01 9.929660375372e-01 9.980913174619e-01 1.003644159859e+00 1.001606405695e+00 9.909267767205e-01 9.785576840493e-01 9.733157326770e-01 9.776183225831e-01 9.853587155343e-01 9.882376012261e-01 9.837075677049e-01 9.771260986293e-01 9.765246333118e-01 9.844322283538e-01 9.948826375675e-01 9.989793788107e-01 9.931092155987e-01 9.821774007752e-01 9.753818822960e-01 9.777665098181e-01 9.853591764105e-01 9.891762164734e-01 9.838352067626e-01 9.724757252625e-01 9.640799177773e-01 9.655659938219e-01 9.760044057818e-01 9.890698904498e-01 9.532653732812e-01 8.481527768725e-01 8.111586650072e-01 9.015262187342e-01 9.958838937652e-01 9.858442557902e-01 8.870779190930e-01 8.253592327743e-01 8.898410915826e-01 9.855329123206e-01 9.891223575980e-01 8.883829353710e-01 7.940262871478e-01 8.342472683973e-01 9.528369942160e-01 1.008600252441e+00 9.518668953714e-01 8.435840952770e-01 7.992729587405e-01 8.467871979088e-01 8.960773564490e-01 8.901735676864e-01 8.630494740729e-01 8.768900140773e-01 9.209021239327e-01 9.252093365005e-01 8.612617329425e-01 7.900541581999e-01 8.098638202769e-01 9.089827901549e-01 9.809172731207e-01 9.652570719602e-01 8.909297518941e-01 8.434337885668e-01 8.658838933131e-01 9.046292808483e-01 9.031736229404e-01 8.770232710090e-01 8.849806421773e-01 9.361823594808e-01 9.687834878371e-01 9.341518047575e-01 8.563863488006e-01 8.193911496486e-01 8.657060399090e-01 9.315265673594e-01 9.451275068431e-01 9.066965953169e-01 8.757912979170e-01 8.928870435880e-01 9.221482927306e-01 9.113561628149e-01 8.668646927736e-01 8.502144214181e-01 8.929484468079e-01 9.423175333600e-01 9.360786626935e-01 8.772680488712e-01 8.339455812055e-01 8.576766628691e-01 9.059431179028e-01 9.094250218960e-01 8.626440331690e-01 8.290270673819e-01 8.585806210394e-01 9.092380454088e-01 9.119449966748e-01 8.614615544480e-01 8.241137684810e-01 8.541864336422e-01 9.085809608646e-01 9.148786722215e-01 8.678453901956e-01 8.356537774871e-01 8.691517146097e-01 9.175054358345e-01 9.058433050202e-01 8.377820426374e-01 8.056980301481e-01 8.722942702056e-01 9.594112095270e-01 9.667784244651e-01 8.901327725424e-01 8.317806859844e-01 8.839582389015e-01 9.762534771629e-01 9.900278736223e-01 9.092434251477e-01 8.417212614337e-01 8.954490407590e-01 9.924641300493e-01 9.901171274683e-01 8.566065111707e-01 7.228093739830e-01 7.840873231773e-01 9.539471776681e-01 1.022242025675e+00 9.247483567772e-01 7.709672365420e-01 7.822675719033e-01 9.480956532013e-01 1.049457694845e+00 9.939759246956e-01 8.668675431516e-01 8.591520542720e-01 9.843316125706e-01 1.051538073587e+00 9.595396470402e-01 7.944307394132e-01 7.897859714390e-01 9.598985380742e-01 1.059689957952e+00 9.654729628129e-01 7.615930144023e-01 7.406590934764e-01 9.638952189430e-01 1.126925147246e+00
 1.473670700127e+00 1.473683716495e+00 1.475391058245e+00 1.477086929266e+00 1.477001163267e+00 1.475862799208e+00 1.475957997869e+00 1.477850209195e+00 1.479503558824e+00 1.479212139488e+00 1.478024987106e+00 1.478202946264e+00 1.480068238300e+00 1.481595731925e+00 1.481222336251e+00 1.479968980060e+00 1.480061954373e+00 1.481846437766e+00 1.483264970996e+00 1.482772690684e+00 1.481560050390e+00 1.481837933097e+00 1.483647547174e+00 1.484871326428e+00 1.484312115981e+00 1.483323604831e+00 1.483821216063e+00 1.485610017304e+00 1.486695939151e+00 1.486079143665e+00 1.485157082595e+00 1.485777741570e+00 1.487611190628e+00 1.488593992623e+00 1.487865970489e+00 1.486996359915e+00 1.487753121970e+00 1.489598924806e+00 1.490473540008e+00 1.489673898048e+00 1.488840974224e+00 1.489686331377e+00 1.491564004062e+00 1.492334170942e+00 1.491394453365e+00 1.490599665074e+00 1.491639487274e+00 1.493577586458e+00 1.494170237497e+00 1.493093849499e+00 1.492406283829e+00 1.493624041605e+00 1.495551120115e+00 1.495954726257e+00 1.494744678406e+00 1.494138909198e+00 1.495509272870e+00 1.497387046522e+00 1.497570061353e+00 1.496275079070e+00 1.495813923768e+00 1.497273224236e+00 1.499008617336e+00 1.499006725385e+00 1.497711204074e+00 1.497361437931e+00 1.498821986991e+00 1.500392923537e+00 1.500245086335e+00 1.498999291312e+00 1.498782978186e+00 1.500206982700e+00 1.501581893050e+00 1.501353065014e+00 1.500221115105e+00 1.500086645839e+00 1.501410448711e+00 1.502621861447e+00 1.502362812575e+00 1.501336579521e+00 1.501259733687e+00 1.502465024943e+00 1.503531241762e+00 1.503295739433e+00 1.502391890193e+00 1.502304181587e+00 1.503351462731e+00 1.504319131306e+00 1.504143023827e+00 1.503335786114e+00 1.503214075759e+00 1.504108337179e+00 1.504994788409e+00 1.504913994122e+00 1.504203853623e+00 1.503999816045e+00 1.504722121798e+00 1.505564402103e+00 1.505588525943e+00 1.504955918930e+00 1.504658485921e+00 1.505203640172e+00 1.505998994000e+00 1.506147625563e+00 1.505604504013e+00 1.505194913391e+00 1.505544438568e+00 1.506282350229e+00 1.506553895169e+00 1.506126836652e+00 1.505645528108e+00 1.505784931791e+00 1.506417461395e+00 1.506810778442e+00 1.506551406511e+00 1.506050086816e+00 1.505986669926e+00 1.506464900865e+00 1.506928918543e+00 1.506873530091e+00 1.506443158205e+00 1.506207894840e+00 1.506474094838e+00 1.506940200769e+00 1.507082704781e+00 1.506788330657e+00 1.506448798413e+00 1.506479309305e+00 1.506847305466e+00 1.507132495298e+00 1.507028907888e+00 1.506683317922e+00 1.506509847237e+00 1.506695201295e+00 1.507006889005e+00 1.507085592406e+00 1.506852791236e+00 1.506568749937e+00 1.506528700701e+00 1.506729341216e+00 1.506909451615e+00 1.506846466795e+00 1.506589319268e+00 1.506374501522e+00 1.506368396620e+00 1.506506748893e+00 1.506577450366e+00 1.506448546362e+00 1.506194526553e+00 1.506010144044e+00 1.506000843308e+00 1.506082978850e+00 1.506086743251e+00 1.505928420921e+00 1.505694470440e+00 1.505541775354e+00 1.505523008263e+00 1.505562836491e+00 1.505535260439e+00 1.505388279728e+00 1.505192033241e+00 1.505057927981e+00 1.505024020916e+00 1.505035015154e+00 1.504996223466e+00 1.504861975016e+00 1.504682896194e+00 1.504551628463e+00 1.504495985907e+00 1.504467059684e+00 1.504394966548e+00 1.504250409016e+00 1.504076757142e+00 1.503931324465e+00 1.503833440067e+00 1.503748938583e+00 1.503637377363e+00 1.503481049162e+00 1.503302266265e+00 1.503142519903e+00 1.503012242584e+00 1.502883912190e+00 1.502740369585e+00 1.502573095176e+00 1.502398630025e+00 1.502240451159e+00 1.502086200508e+00 1.501915618590e+00 1.501737914708e+00 1.501567159575e+00 1.501403445629e+00 1.501233342556e+00 1.501041741885e+00 1.500832882352e+00 1.500639077167e+00 1.500470534697e+00 1.500294510596e+00 1.500093710477e+00 1.499873646396e+00 1.499662491397e+00 1.499476672191e+00 1.499293417607e+00 1.499084300006e+00 1.498856416156e+00 1.498642385349e+00 1.498447464493e+00 1.498248992998e+00 1.498028906847e+00 1.497792885952e+00 1.497574520181e+00 1.497374440397e+00 1.497164375536e+00 1.496932625999e+00 1.496696249563e+00 1.496473702406e+00 1.496263510535e+00 1.496042855229e+00 1.495805839144e+00 1.495569531410e+00 1.495347655397e+00 1.495125705061e+00 1.494896047652e+00 1.494656473309e+00 1.494417331346e+00 1.494191644696e+00 1.493963270255e+00 1.493723466542e+00 1.493482502535e+00 1.493245692082e+00 1.493011470073e+00 1.492775470515e+00 1.492527966073e+00 1.492283812335e+00 1.492048914808e+00 1.491807993333e+00 1.491561196692e+00 1.491312704056e+00 1.491063219807e+00 1.490819542882e+00 1.490576492072e+00 1.490320909455e+00 1.490067408381e+00 1.489819649297e+00 1.489566148093e+00 1.489313225202e+00 1.489054726097e+00 1.488794004888e+00 1.488542027699e+00 1.488288008975e+00 1.488028013767e+00 1.487767059656e+00 1.487501095025e+00 1.487238648768e+00 1.486982097449e+00 1.486717944316e+00 1.486453177601e+00 1.486186698277e+00 1.485915188128e+00 1.485650066316e+00 1.485387478692e+00 1.485115570932e+00 1.484846429820e+00 1.484575133787e+00 1.484301870078e+00 1.484035374282e+00 1.483762517092e+00 1.483486040489e+00 1.483216641906e+00 1.482939870002e+00 1.482666356070e+00 1.482395893515e+00 1.482118160675e+00 1.481842635658e+00 1.481565475646e+00 1.481286010672e+00 1.481015161337e+00 1.480739035021e+00 1.480460342020e+00 1.480186425857e+00 1.479911733660e+00 1.479634326185e+00 1.479359325759e+00 1.479080949035e+00 1.478804040617e+00 1.478535295608e+00 1.478257181380e+00 1.477978389689e+00 1.477701869139e+00 1.477422917038e+00 1.477149262299e+00 1.476874350942e+00 1.476597969570e+00 1.476320794270e+00 1.476041089079e+00 1.475764283926e+00 1.475495549519e+00 1.475220991634e+00 1.474947461701e+00 1.474673407983e+00 1.474397776914e+00 1.474128785825e+00 1.473860497643e+00 1.473591855927e+00 1.473324509701e+00 1.473055264069e+00 1.472785613251e+00 1.472522041202e+00 1.472258125984e+00 1.471994917267e+00 1.471729972485e+00 1.471461436825e+00 1.471197879815e+00 1.470937237238e+00 1.470675382129e+00 1.470414149323e+00 1.470152544288e+00 1.469886813502e+00 1.469628632234e+00 1.469367652168e+00 1.469110009523e+00 1.468852915361e+00 1.468592962583e+00 1.468335216864e+00 1.468078236830e+00 1.467824138712e+00 1.467573406898e+00 1.467319069289e+00 1.467064998377e+00 1.466813571697e+00 1.466562790379e+00 1.466317833873e+00 1.466071676668e+00 1.465820792690e+00 1.465575661098e+00 1.465330076135e+00 1.465087956789e+00 1.464850175269e+00 1.464605645994e+00 1.464364914577e+00 1.464127524811e+00 1.463890090061e+00 1.463656608900e+00 1.463421591619e+00 1.463184012338e+00 1.462951503733e+00 1.462718627748e+00 1.462491821117e+00 1.462262068398e+00 1.462031673485e+00 1.461805976465e+00 1.461578715518e+00 1.461355041587e+00 1.461132737326e+00 1.460905968194e+00 1.460685509465e+00 1.460464741729e+00 1.460246256123e+00 1.460030683893e+00 1.459809507257e+00 1.459593850540e+00 1.459379730753e+00 1.459164501704e+00 1.458952819957e+00 1.458738634037e+00 1.458525570244e+00 1.458317594449e+00 1.458107060743e+00 1.457900135782e+00 1.457691540568e+00 1.457482773960e+00 1.457277698005e+00 1.457070564371e+00 1.456867142568e+00 1.456663871445e+00 1.456459926989e+00 1.456258652234e+00 1.456055026308e+00 1.455854248419e+00 1.455654439553e+00 1.455452806506e+00 1.455254506885e+00 1.455053752877e+00 1.454855458389e+00 1.454659594742e+00 1.454461585096e+00 1.454264793612e+00 1.454067736550e+00 1.453870295701e+00 1.453677358998e+00 1.453480081666e+00 1.453284921976e+00 1.453089167375e+00 1.452893751739e+00 1.452702404546e+00 1.452507127302e+00 1.452312429927e+00 1.452118579173e+00 1.451922648895e+00 1.451731385525e+00 1.451536366225e+00 1.451341354261e+00 1.451149302639e+00 1.450952108438e+00 1.450761303928e+00 1.450565843521e+00 1.450369742539e+00 1.450175877667e+00 1.449979286775e+00 1.449785195038e+00 1.449588780263e+00 1.449391357604e+00 1.449196417862e+00 1.448996944094e+00 1.448800243351e+00 1.448602634973e+00 1.448400732277e+00 1.448202599428e+00 1.447999745223e+00 1.447800815272e+00 1.447598397473e+00 1.447391131705e+00 1.447189977853e+00 1.446981993637e+00 1.446777646259e+00 1.446570489996e+00 1.446357526364e+00 1.446151118604e+00 1.445937283125e+00 1.445724922197e+00 1.445512423056e+00 1.445291374984e+00 1.445077558181e+00 1.444857988986e+00 1.444636284738e+00 1.444415823768e+00 1.444188852334e+00 1.443964141576e+00 1.443734769032e+00 1.443506183913e+00 1.443274186675e+00 1.443036831963e+00 1.442803434152e+00 1.442562235840e+00 1.442320394911e+00 1.442080397244e+00 1.441829988986e+00 1.441583498811e+00 1.441333357565e+00 1.441077551775e+00 1.440822093785e+00 1.440559217626e+00 1.440299056539e+00 1.440032531450e+00 1.439762784829e+00 1.439493787391e+00 1.439214230978e+00 1.438937821985e+00 1.438655564043e+00 1.438367357364e+00 1.438080858468e+00 1.437785037743e+00 1.437489504558e+00 1.437189394656e+00 1.436882809565e+00 1.436577566840e+00 1.436262737668e+00 1.435946579329e+00 1.435627487873e+00 1.435297670530e+00 1.434972223557e+00 1.434634099204e+00 1.434296050688e+00 1.433954703637e+00 1.433601989727e+00 1.433253442648e+00 1.432891926545e+00 1.432529848834e+00 1.432165025108e+00 1.431784004397e+00 1.431411111809e+00 1.431023640663e+00 1.430633492108e+00 1.430243249002e+00 1.429833663316e+00 1.429435692619e+00 1.429016877212e+00 1.428599746989e+00 1.428181048779e+00 1.427739947692e+00 1.427313694371e+00 1.426863950175e+00 1.426415888782e+00 1.425966305870e+00 1.425493715103e+00 1.425036304017e+00 1.424552660592e+00 1.424072677063e+00 1.423588136380e+00 1.423081547721e+00 1.422592136158e+00 1.422072699781e+00 1.421559168902e+00 1.421038369248e+00 1.420496941195e+00 1.419971189927e+00 1.419413940838e+00 1.418866905955e+00 1.418307776768e+00 1.417729554930e+00 1.417165416909e+00 1.416570041380e+00 1.415985370192e+00 1.415387161065e+00 1.414769699145e+00 1.414167009061e+00 1.413529468998e+00 1.412906239066e+00 1.412266556383e+00 1.411610800275e+00 1.410964978474e+00 1.410288341871e+00 1.409624805587e+00 1.408941974223e+00 1.408244915510e+00 1.407557418769e+00 1.406835960316e+00 1.406129258121e+00 1.405403719842e+00 1.404664455401e+00 1.403933021796e+00 1.403172639796e+00 1.402419732726e+00 1.401650222016e+00 1.400867004241e+00 1.400090914956e+00 1.399285743854e+00 1.398488780610e+00 1.397675066843e+00 1.396847486882e+00 1.396028112449e+00 1.395176290949e+00 1.394333121616e+00 1.393476509934e+00 1.392602093556e+00 1.391736605135e+00 1.390840562460e+00 1.389953302872e+00 1.389050761496e+00 1.388131371165e+00 1.387221598235e+00 1.386279243632e+00 1.385347779746e+00 1.384399094827e+00 1.383433854198e+00 1.382480498515e+00 1.381492513723e+00 1.380516195649e+00 1.379523122628e+00 1.378513221885e+00 1.377515148669e+00 1.376483416822e+00 1.375462378750e+00 1.374425647691e+00 1.373373574462e+00 1.372331622755e+00 1.371256211931e+00 1.370195217827e+00 1.369113295780e+00 1.368019079135e+00 1.366934198351e+00 1.365819617018e+00 1.364715998851e+00 1.363594732138e+00 1.362461026353e+00 1.361336493548e+00 1.360180295492e+00 1.359040439236e+00 1.357879950423e+00 1.356707897656e+00 1.355546568132e+00 1.354356759374e+00 1.353176946804e+00 1.351982231024e+00 1.350776773582e+00 1.349580672066e+00 1.348356027706e+00 1.347145295184e+00 1.345919478955e+00 1.344682699569e+00 1.343456384694e+00 1.342202483988e+00 1.340962903520e+00 1.339708955063e+00 1.338445301883e+00 1.337194791357e+00 1.335913779168e+00 1.334651909308e+00 1.333374102932e+00 1.332089185882e+00 1.330817707922e+00 1.329518913813e+00 1.328235969091e+00 1.326941811110e+00 1.325639128197e+00 1.324351852466e+00 1.323038471640e+00 1.321745774323e+00 1.320437921080e+00 1.319127217359e+00 1.317830444880e+00 1.316509544204e+00 1.315209757040e+00 1.313898274080e+00 1.312582080106e+00 1.311285385053e+00 1.309964333434e+00 1.308664900892e+00 1.307357039257e+00 1.306046783175e+00 1.304753151822e+00 1.303440159926e+00 1.302150505633e+00 1.300851476439e+00 1.299552714438e+00 1.298274205658e+00 1.296977266997e+00 1.295704911215e+00 1.294427346500e+00 1.293149595733e+00 1.291892967371e+00 1.290620044403e+00 1.289374306793e+00 1.288123687728e+00 1.286876715814e+00 1.285653378090e+00 1.284415784264e+00 1.283206578622e+00 1.281993298624e+00 1.280787022637e+00 1.279604886458e+00 1.278411313592e+00 1.277248068027e+00 1.276084264656e+00 1.274929062414e+00 1.273799225301e+00 1.272660877210e+00 1.271553429719e+00 1.270449121774e+00 1.269355888117e+00 1.268287868784e+00 1.267215801332e+00 1.266176209252e+00 1.265142914694e+00 1.264120306253e+00 1.263126484204e+00 1.262132910028e+00 1.261171555761e+00 1.260217952140e+00 1.259280155777e+00 1.258372601411e+00 1.257465064635e+00 1.256594007834e+00 1.255732280102e+00 1.254889887690e+00 1.254077455648e+00 1.253271383467e+00 1.252500384926e+00 1.251742409497e+00 1.251004771148e+00 1.250301072840e+00 1.249604300655e+00 1.248945161472e+00 1.248300862208e+00 1.247679800418e+00 1.247094455084e+00 1.246518492169e+00 1.245982011076e+00 1.245463510257e+00 1.244967764307e+00 1.244511410619e+00 1.244065661501e+00 1.243661894172e+00 1.243278450903e+00 1.242919711685e+00 1.242601169784e+00 1.242294994733e+00 1.242033598745e+00 1.241792521116e+00 1.241579856962e+00 1.241407747365e+00 1.241251580159e+00 1.241138754387e+00 1.241050019663e+00 1.240991305498e+00 1.240972930991e+00 1.240974386879e+00 1.241018016865e+00 1.241089307511e+00 1.241190547499e+00 1.241332935283e+00 1.241497706842e+00 1.241704987146e+00 1.241940462620e+00 1.242208638347e+00 1.242517614837e+00 1.242849440671e+00 1.243224175069e+00 1.243630123836e+00 1.244067459983e+00 1.244544451464e+00 1.245049471797e+00 1.245594838245e+00 1.246173330298e+00 1.246782083242e+00 1.247433165998e+00 1.248109720526e+00 1.248827318837e+00 1.249578357629e+00 1.250360819687e+00 1.251182884645e+00 1.252033122162e+00 1.252922674597e+00 1.253845171454e+00 1.254798099064e+00 1.255791175100e+00 1.256811476889e+00 1.257870727858e+00 1.258962297332e+00 1.260082888508e+00 1.261243258929e+00 1.262429157339e+00 1.263651832487e+00 1.264906934120e+00 1.266190907057e+00 1.267511767413e+00 1.268857965073e+00 1.270238174297e+00 1.271651588260e+00 1.273088740396e+00 1.274562428019e+00 1.276062721536e+00 1.277590519705e+00 1.279153611935e+00 1.280737325621e+00 1.282354467332e+00 1.283996152987e+00 1.285663539203e+00 1.287364185639e+00 1.289081196492e+00 1.290832962754e+00 1.292606240148e+00 1.294401259299e+00 1.296229113365e+00 1.298069741521e+00 1.299939793144e+00 1.301831802046e+00 1.303741007870e+00 1.305680747704e+00 1.307632944594e+00 1.309610704298e+00 1.311607384035e+00 1.313616581220e+00 1.315656713620e+00 1.317701536703e+00 1.319771713320e+00 1.321859239011e+00 1.323954058901e+00 1.326075598093e+00 1.328202349514e+00 1.330348261116e+00 1.332508315010e+00 1.334672503715e+00 1.336862581104e+00 1.339052009287e+00 1.341256057803e+00 1.343475174294e+00 1.345690636945e+00 1.347929711967e+00 1.350165155312e+00 1.352413014473e+00 1.354668387895e+00 1.356921113291e+00 1.359192107340e+00 1.361453572600e+00 1.363725671563e+00 1.366004575497e+00 1.368269918358e+00 1.370555874740e+00 1.372827409459e+00 1.375103038317e+00 1.377385002912e+00 1.379649883786e+00 1.381930208212e+00 1.384191508390e+00 1.386456665278e+00 1.388721340994e+00 1.390965232910e+00 1.393223409631e+00 1.395457415544e+00 1.397691606311e+00 1.399924922656e+00 1.402129211606e+00 1.404349916525e+00 1.406539924290e+00 1.408724750248e+00 1.410907425175e+00 1.413058368021e+00 1.415220131112e+00 1.417350173745e+00 1.419471323237e+00 1.421589586662e+00 1.423669375761e+00 1.425759305163e+00 1.427814037422e+00 1.429855448632e+00 1.431893035871e+00 1.433887267055e+00 1.435890527133e+00 1.437854243958e+00 1.439804548975e+00 1.441746220712e+00 1.443641400302e+00 1.445544742423e+00 1.447405107369e+00 1.449246454462e+00 1.451080385076e+00 1.452863820332e+00 1.454652315497e+00 1.456395788578e+00 1.458118431573e+00 1.459830668704e+00 1.461488457210e+00 1.463150826894e+00 1.464763415318e+00 1.466354083028e+00 1.467930400080e+00 1.469450563535e+00 1.470972474935e+00 1.472445144952e+00 1.473888827437e+00 1.475321061371e+00 1.476690331760e+00 1.478060801407e+00 1.479379708709e+00 1.480665470707e+00 1.481938139363e+00 1.483147220064e+00 1.484353888445e+00 1.485506586586e+00 1.486626212336e+00 1.487729856781e+00 1.488766951658e+00 1.489798968901e+00 1.490775831110e+00 1.491716857914e+00 1.492640170148e+00 1.493494393253e+00 1.494343141916e+00 1.495133360784e+00 1.495886251094e+00 1.496621036358e+00 1.497282142347e+00 1.497936474574e+00 1.498530258334e+00 1.499084008676e+00 1.499615414217e+00 1.500076033647e+00 1.500523866821e+00 1.500910642202e+00 1.501254326568e+00 1.501574248302e+00 1.501818416301e+00 1.502049613649e+00 1.502215033293e+00 1.502335883904e+00 1.502427591069e+00 1.502443436309e+00 1.502441706190e+00 1.502371345882e+00 1.502254168447e+00 1.502103349337e+00 1.501873662990e+00 1.501623948571e+00 1.501298120808e+00 1.500926255079e+00 1.500513862012e+00 1.500018623079e+00 1.499499408755e+00 1.498899752356e+00 1.498250709747e+00 1.497556804677e+00 1.496774271921e+00 1.495965370541e+00 1.495070256812e+00 1.494121043840e+00 1.493121302248e+00 1.492028645247e+00 1.490905192088e+00 1.489689177164e+00 1.488416909666e+00 1.487087423330e+00 1.485657834226e+00 1.484197491268e+00 1.482632230586e+00 1.481006722131e+00 1.479322084238e+00 1.477528827403e+00 1.475699523269e+00 1.473760259958e+00 1.471755999529e+00 1.469685784138e+00 1.467498041361e+00 1.465273165525e+00 1.462927302310e+00 1.460510651012e+00 1.458022767044e+00 1.455409646245e+00 1.452754867021e+00 1.449971319517e+00 1.447111229686e+00 1.444176087833e+00 1.441102574408e+00 1.437985112401e+00 1.434729825393e+00 1.431389028523e+00 1.427969914052e+00 1.424403952806e+00 1.420788236457e+00 1.417030523152e+00 1.413176609633e+00 1.409241869525e+00 1.405150225723e+00 1.401004510879e+00 1.396711142114e+00 1.392312273063e+00 1.387833299243e+00 1.383187826104e+00 1.378483859598e+00 1.373630706806e+00 1.368663769708e+00 1.363612388121e+00 1.358394152034e+00 1.353110609820e+00 1.347678272671e+00 1.342125318899e+00 1.336490802845e+00 1.330683525552e+00 1.324812473803e+00 1.318790893741e+00 1.312649197954e+00 1.306426905923e+00 1.300032401028e+00 1.293572919536e+00 1.286969984071e+00 1.280246602299e+00 1.273447196053e+00 1.266481048406e+00 1.259453160611e+00 1.252290812382e+00 1.245011545628e+00 1.237665147176e+00 1.230163062836e+00 1.222603144375e+00 1.214922991119e+00 1.207137702886e+00 1.199293992725e+00 1.191311783979e+00 1.183286551518e+00 1.175155791982e+00 1.166936803628e+00 1.158678565209e+00 1.150304289700e+00 1.141903155704e+00 1.133422338022e+00 1.124879067556e+00 1.116318608788e+00 1.107671624461e+00 1.099026341770e+00 1.090331990444e+00 1.081609021391e+00 1.072902177543e+00 1.064145411509e+00 1.055425345998e+00 1.046698015654e+00 1.037982638500e+00 1.029323247205e+00 1.020662435931e+00 1.012084638845e+00 1.003544380292e+00 9.950684345818e-01 9.866978692291e-01 9.783799569041e-01 9.701981987769e-01 9.621086729146e-01 9.541416347971e-01 9.463350573301e-01 9.386418320829e-01 9.311447301853e-01 9.237981459481e-01 9.166398973932e-01 9.096968844300e-01 9.029322916894e-01 8.964227612525e-01 8.901240809463e-01 8.840740264928e-01 8.782977151083e-01 8.727582331433e-01 8.675298876730e-01 8.625650267166e-01 8.579031193677e-01 8.535609668144e-01 8.495036201468e-01 8.457987946542e-01 8.423944073089e-01 8.393330634839e-01 8.366175449427e-01 8.342140426496e-01 8.321849882424e-01 8.304705534962e-01 8.291106952591e-01 8.280965494748e-01 8.273991761784e-01 8.270643886639e-01 8.270317319397e-01 8.273370928621e-01 8.279618510282e-01 8.288741407882e-01 8.301134730015e-01 8.316123463339e-01 8.334036184899e-01 8.354613719097e-01 8.377514195964e-01 8.403096352440e-01 8.430626697919e-01 8.460425117904e-01 8.492181863651e-01 8.525566420739e-01 8.560861680035e-01 8.597336354326e-01 8.635324764023e-01 8.674470314824e-01 8.714460681392e-01 8.755600943689e-01 8.797139859829e-01 8.839440320650e-01 8.882116939200e-01 8.924930775180e-01 8.968132828320e-01 9.011073927331e-01 9.054107992735e-01 9.096847424232e-01 9.139141708189e-01 9.181256185695e-01 9.222563226551e-01 9.263453584476e-01 9.303606590759e-01 9.342914869941e-01 9.381641719777e-01 9.419232740132e-01 9.456158243412e-01 9.492084420600e-01 9.526993782556e-01 9.561176191255e-01 9.594153447149e-01 9.626428753670e-01 9.657727173390e-01 9.688066468625e-01 9.717816735550e-01 9.746525123836e-01 9.774770098850e-01 9.802271509566e-01 9.829199189616e-01 9.855866620070e-01 9.881920181938e-01 9.907965373283e-01 9.933792724666e-01 9.959559779912e-01 9.985648172155e-01 1.001174595839e+00 1.003845638236e+00 1.006558466478e+00 1.009333682869e+00 1.012206843192e+00 1.015150879158e+00 1.018221606050e+00 1.021401373355e+00 1.024709536471e+00 1.028174797048e+00 1.031771142610e+00 1.035546835881e+00 1.039480952745e+00 1.043589150530e+00 1.047888297663e+00 1.052351645610e+00 1.057016681303e+00 1.061852046157e+00 1.066868120367e+00 1.072068733839e+00 1.077419404468e+00 1.082948159731e+00 1.088606885426e+00 1.094404401728e+00 1.100325817055e+00 1.106328061795e+00 1.112427404266e+00 1.118563495804e+00 1.124738775889e+00 1.130922713436e+00 1.137063284642e+00 1.143170199959e+00 1.149167771678e+00 1.155051363943e+00 1.160786143923e+00 1.166307920502e+00 1.171623631123e+00 1.176652194483e+00 1.181380977365e+00 1.185773354339e+00 1.189763204485e+00 1.193352185481e+00 1.196463151515e+00 1.199082517210e+00 1.201174248835e+00 1.202678248611e+00 1.203598268108e+00 1.203865126264e+00 1.203470682293e+00 1.202385726145e+00 1.200563707376e+00 1.198018952987e+00 1.194690760825e+00 1.190591431173e+00 1.185704256032e+00 1.180000072551e+00 1.173513114577e+00 1.166204285371e+00 1.158104028137e+00 1.149223642591e+00 1.139555715542e+00 1.129164180830e+00 1.118036883897e+00 1.106235017111e+00 1.093802337403e+00 1.080765228240e+00 1.067218574177e+00 1.053189652482e+00 1.038776131441e+00 1.024057900439e+00 1.009098073742e+00 9.940343372241e-01 9.789304509180e-01 9.639172266248e-01 9.491147122297e-01 9.346168141122e-01 9.205884008463e-01 9.071188575907e-01 8.943590904325e-01 8.824351472933e-01 8.714494219064e-01 8.615487960159e-01 8.528116338469e-01 8.453516198341e-01 8.392452239294e-01 8.345472687057e-01 8.313231566971e-01 8.295673601678e-01 8.293152054422e-01 8.305249682660e-01 8.331642242669e-01 8.371908533474e-01 8.424945625163e-01 8.490285918073e-01 8.566590527319e-01 8.652831821609e-01 8.748055458580e-01 8.850642359013e-01 8.959823606880e-01 9.074104245008e-01 9.192327069902e-01 9.313635093281e-01 9.436464426606e-01 9.560283509779e-01 9.683838877209e-01 9.806234385354e-01 9.926895282289e-01 1.004463679357e+00 1.015913699634e+00 1.026950125622e+00 1.037512064819e+00 1.047563105342e+00 1.057017572014e+00 1.065860352722e+00 1.074023785677e+00 1.081472204323e+00 1.088182347864e+00 1.094090052591e+00 1.099204793769e+00 1.103470674167e+00 1.106885154153e+00 1.109448837125e+00 1.111124422955e+00 1.111961798069e+00 1.111946290645e+00 1.111112894736e+00 1.109522151614e+00 1.107190385008e+00 1.104225567759e+00 1.100682914279e+00 1.096663151435e+00 1.092295260809e+00 1.087668408680e+00 1.082951352426e+00 1.078258472792e+00 1.073740764045e+00 1.069555595458e+00 1.065809009188e+00 1.062664366616e+00 1.060203056227e+00 1.058521250355e+00 1.057690177246e+00 1.057704423176e+00 1.058596672298e+00 1.060284544212e+00 1.062700110581e+00 1.065735939401e+00 1.069208700635e+00 1.072977862142e+00 1.076820579219e+00 1.080530786362e+00 1.083908436586e+00 1.086717483157e+00 1.088788389638e+00 1.089918964651e+00 1.089972592465e+00 1.088839733467e+00 1.086422873235e+00 1.082729792302e+00 1.077748833208e+00 1.071571669988e+00 1.064333151364e+00 1.056184231538e+00 1.047383650365e+00 1.038170992891e+00 1.028853999298e+00 1.019759186222e+00 1.011186525771e+00 1.003482411182e+00 9.969052192651e-01 9.917084502021e-01 9.880800880651e-01 9.861056562855e-01 9.858387841283e-01 9.871981794278e-01 9.900603431012e-01 9.942209093076e-01 9.994029783065e-01 1.005339152690e+00 1.011685594247e+00 1.018163642920e+00 1.024474885537e+00 1.030363706813e+00 1.035666486137e+00 1.040206521105e+00 1.043940314872e+00 1.046856885213e+00 1.048986048510e+00 1.050468875905e+00 1.051419588795e+00 1.052035520425e+00 1.052500110884e+00 1.052978621814e+00 1.053658761548e+00 1.054624762457e+00 1.055961770830e+00 1.057677659485e+00 1.059693554301e+00 1.061924055189e+00 1.064174625316e+00 1.066261546741e+00 1.067958231032e+00 1.069029411303e+00 1.069291607955e+00 1.068541386767e+00 1.066680578458e+00 1.063631116162e+00 1.059389908267e+00 1.054052146839e+00 1.047725515048e+00 1.040637079757e+00 1.033024728790e+00 1.025162870581e+00 1.017374900637e+00 1.009926072358e+00 1.003113981294e+00 9.971603944714e-01 9.922361298048e-01 9.884761597062e-01 9.858893477176e-01 9.844643717115e-01 9.840816631761e-01 9.845625286694e-01 9.856982321116e-01 9.871795749267e-01 9.887331964165e-01 9.900258043126e-01 9.907429818355e-01 9.863988073086e-01 9.767421110694e-01 9.702326557270e-01 9.717997994629e-01 9.779137281927e-01 9.801150042147e-01 9.731711148923e-01 9.599658967378e-01 9.491520969737e-01 9.472999672218e-01 9.526028141537e-01 9.569494107608e-01 9.541539916292e-01 9.460011380281e-01 9.408497892131e-01 9.459035682566e-01 9.600334051582e-01 9.747612458140e-01 9.823875735291e-01 9.827571939511e-01 9.828931303958e-01 9.899838355474e-01 1.003959933712e+00 1.017096840264e+00 1.021081813711e+00 1.014380988646e+00 1.003473104174e+00 9.971077419808e-01 9.982753246189e-01 1.001630202367e+00 9.991264093144e-01 9.881481117663e-01 9.745310674295e-01 9.677865907072e-01 9.723403381171e-01 9.832647634733e-01 9.911394096240e-01 9.908130647033e-01 9.856967950794e-01 9.841560697530e-01 9.911023944717e-01 1.002803058950e+00 1.010323806410e+00 1.007870666459e+00 9.980967690240e-01 9.899835209638e-01 9.908013314196e-01 9.993236471935e-01 1.007323324186e+00 1.007643124159e+00 1.000690172385e+00 9.938791803397e-01 9.944482769530e-01 1.002080127725e+00 1.008997954271e+00 1.007338692740e+00 9.964003744320e-01 9.835332816432e-01 9.778941087168e-01 9.820735504261e-01 9.899516849690e-01 9.931074103739e-01 9.888415465473e-01 9.824107322458e-01 9.818145826672e-01 9.896097955520e-01 9.999134541056e-01 1.003921236594e+00 9.980810830564e-01 9.873743178987e-01 9.810658895685e-01 9.842592165156e-01 9.930110360076e-01 9.983397541421e-01 9.947872469107e-01 9.852164945355e-01 9.779784061752e-01 9.789215495258e-01 9.856809738898e-01 9.896940262516e-01 9.475466799986e-01 8.344331377233e-01 7.785815655404e-01 8.700633777898e-01 9.891492184087e-01 1.006384741963e+00 9.141951000190e-01 8.223077601740e-01 8.486896858351e-01 9.396099422707e-01 9.657432460619e-01 8.933112358692e-01 8.099498322586e-01 8.355772591334e-01 9.387177170753e-01 9.905385028376e-01 9.351395786165e-01 8.274590744196e-01 7.876612097725e-01 8.505757332242e-01 9.181964815324e-01 9.193953672483e-01 8.779411632321e-01 8.646679588482e-01 8.944925146737e-01 9.064691535830e-01 8.621158231623e-01 8.089821720134e-01 8.365425332248e-01 9.371236622946e-01 1.007949941576e+00 9.820859276937e-01 8.831067628366e-01 8.119898273585e-01 8.444886882926e-01 9.232277421602e-01 9.575490917666e-01 9.315337293719e-01 8.971043248500e-01 9.016143630654e-01 9.243193650647e-01 9.176654679315e-01 8.804440521523e-01 8.617324404104e-01 8.907018014722e-01 9.274575366526e-01 9.214246544118e-01 8.790819410177e-01 8.605523685428e-01 8.991101911091e-01 9.450638250239e-01 9.350136471244e-01 8.693555133935e-01 8.199547095174e-01 8.499728731536e-01 9.180495063675e-01 9.418488910254e-01 8.984759537976e-01 8.393147051025e-01 8.310445095591e-01 8.663148451118e-01 8.842266138105e-01 8.634872614559e-01 8.445197730221e-01 8.663335617613e-01 9.004883025221e-01 8.929640646983e-01 8.428645042754e-01 8.158042416301e-01 8.605830445877e-01 9.261843251602e-01 9.350000313879e-01 8.779842685973e-01 8.268652548813e-01 8.509008435007e-01 9.096782164305e-01 9.185168795992e-01 8.658539367626e-01 8.318304723412e-01 8.857806327083e-01 9.681006926030e-01 9.802495112708e-01 9.084526963184e-01 8.454333334246e-01 8.877120848396e-01 9.782514835777e-01 9.978764219287e-01 9.210684991484e-01 8.455397920210e-01 8.826758321106e-01 9.685047364016e-01 9.606480813431e-01 8.226520302985e-01 6.904943651958e-01 7.713003692395e-01 9.591005999479e-01 1.029595263006e+00 9.140086462893e-01 7.274976036172e-01 7.391971081527e-01 9.463101467242e-01 1.080803894651e+00 1.027888506673e+00 8.619178904822e-01 8.058185388724e-01 9.372693359628e-01 1.042989857689e+00 9.825871225649e-01 8.151423994979e-01 7.745823413553e-01 9.354534121139e-01 1.058538464131e+00 9.947003341883e-01 8.062721957094e-01 7.672931799464e-01 9.768945876014e-01 1.150068754188e+00
 1.435364673267e+00 1.435404516852e+00 1.437092717400e+00 1.438758082514e+00 1.438689406857e+00 1.437605107202e+00 1.437734731970e+00 1.439605481024e+00 1.441226795188e+00 1.440953937279e+00 1.439821620848e+00 1.440034077309e+00 1.441882460212e+00 1.443387362382e+00 1.443033965844e+00 1.441836092338e+00 1.441962698239e+00 1.443735720961e+00 1.445137840205e+00 1.444669225031e+00 1.443512362164e+00 1.443819022083e+00 1.445614003188e+00 1.446828552997e+00 1.446303981943e+00 1.445371933580e+00 1.445893860505e+00 1.447667476533e+00 1.448745949336e+00 1.448170678390e+00 1.447309266075e+00 1.447952841266e+00 1.449767769743e+00 1.450745483053e+00 1.450065573445e+00 1.449264386353e+00 1.450042208170e+00 1.451867821673e+00 1.452743267431e+00 1.451999223382e+00 1.451238056614e+00 1.452107084715e+00 1.453968996993e+00 1.454743236399e+00 1.453865216347e+00 1.453146312486e+00 1.454211134419e+00 1.456130896710e+00 1.456733800000e+00 1.455723503919e+00 1.455112225754e+00 1.456358614857e+00 1.458270647130e+00 1.458685346625e+00 1.457545569284e+00 1.457020375435e+00 1.458417193366e+00 1.460282712474e+00 1.460480361593e+00 1.459260794719e+00 1.458878831178e+00 1.460367005074e+00 1.462093698948e+00 1.462113988102e+00 1.460893977304e+00 1.460625097902e+00 1.462118155220e+00 1.463683919730e+00 1.463562440603e+00 1.462397370438e+00 1.462263149581e+00 1.463719111027e+00 1.465096495954e+00 1.464900153034e+00 1.463848586055e+00 1.463799543615e+00 1.465159103556e+00 1.466380812290e+00 1.466159338935e+00 1.465216179200e+00 1.465222395543e+00 1.466470096796e+00 1.467550444499e+00 1.467357066150e+00 1.466535463333e+00 1.466534873903e+00 1.467631945323e+00 1.468621562997e+00 1.468490369907e+00 1.467764349790e+00 1.467730103667e+00 1.468679511372e+00 1.469598724500e+00 1.469563669764e+00 1.468933613423e+00 1.468819208165e+00 1.469605644780e+00 1.470487873020e+00 1.470560683010e+00 1.470002491013e+00 1.469796874600e+00 1.470418425728e+00 1.471260776057e+00 1.471457694989e+00 1.470989539819e+00 1.470672078486e+00 1.471105872274e+00 1.471901927486e+00 1.472223227497e+00 1.471866598346e+00 1.471480948132e+00 1.471712021646e+00 1.472416956254e+00 1.472862172866e+00 1.472669991111e+00 1.472262135871e+00 1.472296862645e+00 1.472858407125e+00 1.473385027727e+00 1.473396946452e+00 1.473053949321e+00 1.472917938605e+00 1.473277517819e+00 1.473819900445e+00 1.474032942076e+00 1.473819689460e+00 1.473577639324e+00 1.473712186727e+00 1.474168742376e+00 1.474529839572e+00 1.474505453442e+00 1.474256261835e+00 1.474187281530e+00 1.474473500735e+00 1.474872526701e+00 1.475033831331e+00 1.474889379314e+00 1.474713150177e+00 1.474778528101e+00 1.475080390695e+00 1.475350294209e+00 1.475376753595e+00 1.475220797562e+00 1.475115784958e+00 1.475218262236e+00 1.475458775781e+00 1.475627822292e+00 1.475596295950e+00 1.475449210584e+00 1.475378765028e+00 1.475482072189e+00 1.475672734411e+00 1.475781267181e+00 1.475726728774e+00 1.475606342074e+00 1.475571926039e+00 1.475671154708e+00 1.475825211319e+00 1.475906848309e+00 1.475874963481e+00 1.475796435536e+00 1.475782187147e+00 1.475873177549e+00 1.476002237355e+00 1.476080370480e+00 1.476064662690e+00 1.476009698964e+00 1.476004856977e+00 1.476074206012e+00 1.476170060594e+00 1.476219895327e+00 1.476200794552e+00 1.476153990977e+00 1.476140447691e+00 1.476174148141e+00 1.476217540599e+00 1.476234295261e+00 1.476210368907e+00 1.476164966724e+00 1.476140571472e+00 1.476145182947e+00 1.476154092582e+00 1.476145255015e+00 1.476114364469e+00 1.476081751781e+00 1.476062275505e+00 1.476047799506e+00 1.476019516489e+00 1.475983543792e+00 1.475955792518e+00 1.475937229557e+00 1.475912605728e+00 1.475864491060e+00 1.475805450262e+00 1.475762516872e+00 1.475739863653e+00 1.475713814819e+00 1.475663413571e+00 1.475596018505e+00 1.475539470636e+00 1.475507220414e+00 1.475477781906e+00 1.475423002621e+00 1.475353060856e+00 1.475296716369e+00 1.475259497970e+00 1.475221511856e+00 1.475160577252e+00 1.475086821992e+00 1.475030490358e+00 1.474993292019e+00 1.474946497605e+00 1.474881649579e+00 1.474809473581e+00 1.474753029999e+00 1.474711867260e+00 1.474660088889e+00 1.474591375300e+00 1.474525995673e+00 1.474474481291e+00 1.474427240900e+00 1.474370095733e+00 1.474303662247e+00 1.474240115363e+00 1.474189153039e+00 1.474138207975e+00 1.474074205187e+00 1.474014168734e+00 1.473957573723e+00 1.473903725087e+00 1.473848485303e+00 1.473784967753e+00 1.473723713663e+00 1.473673429169e+00 1.473616407007e+00 1.473555841078e+00 1.473492785984e+00 1.473434222271e+00 1.473380165084e+00 1.473324400137e+00 1.473259500688e+00 1.473196558193e+00 1.473140485516e+00 1.473080297854e+00 1.473023027374e+00 1.472959876055e+00 1.472892990389e+00 1.472839276593e+00 1.472780971942e+00 1.472717732444e+00 1.472657375981e+00 1.472591244725e+00 1.472529569470e+00 1.472474641695e+00 1.472413701479e+00 1.472349857965e+00 1.472287887002e+00 1.472222923458e+00 1.472163543447e+00 1.472105082046e+00 1.472041840120e+00 1.471980831738e+00 1.471917163264e+00 1.471855748248e+00 1.471798258013e+00 1.471737038769e+00 1.471675030442e+00 1.471616198598e+00 1.471553523728e+00 1.471494373105e+00 1.471437361214e+00 1.471376314988e+00 1.471315735048e+00 1.471258131841e+00 1.471198367277e+00 1.471144468927e+00 1.471087665024e+00 1.471027412670e+00 1.470973905868e+00 1.470921961095e+00 1.470868180807e+00 1.470814432422e+00 1.470758006772e+00 1.470708855799e+00 1.470661035519e+00 1.470609167907e+00 1.470556650255e+00 1.470506812035e+00 1.470454232963e+00 1.470410102267e+00 1.470365452653e+00 1.470316372112e+00 1.470268735477e+00 1.470219188489e+00 1.470173821590e+00 1.470134418641e+00 1.470094685392e+00 1.470052666719e+00 1.470011569192e+00 1.469970900096e+00 1.469935918381e+00 1.469902212187e+00 1.469867559473e+00 1.469837655847e+00 1.469803995879e+00 1.469770253660e+00 1.469742986170e+00 1.469716834819e+00 1.469691368780e+00 1.469666348255e+00 1.469636557358e+00 1.469611428290e+00 1.469590447165e+00 1.469568013922e+00 1.469547902064e+00 1.469524645737e+00 1.469503217287e+00 1.469483428224e+00 1.469465377760e+00 1.469450631484e+00 1.469435402039e+00 1.469416847500e+00 1.469402735711e+00 1.469389453860e+00 1.469377258847e+00 1.469371951488e+00 1.469361849061e+00 1.469351106498e+00 1.469344510123e+00 1.469338253807e+00 1.469336142313e+00 1.469335486802e+00 1.469330603134e+00 1.469329151319e+00 1.469330273348e+00 1.469335530183e+00 1.469341279092e+00 1.469343634866e+00 1.469348642873e+00 1.469355037173e+00 1.469363413151e+00 1.469376883864e+00 1.469384876393e+00 1.469396591971e+00 1.469410903415e+00 1.469423090765e+00 1.469440395922e+00 1.469457031508e+00 1.469470845335e+00 1.469489996498e+00 1.469509311633e+00 1.469532512982e+00 1.469553525679e+00 1.469573636895e+00 1.469595790280e+00 1.469620649605e+00 1.469646661691e+00 1.469674620071e+00 1.469698152843e+00 1.469725591980e+00 1.469753636130e+00 1.469783771079e+00 1.469816722060e+00 1.469844041154e+00 1.469873648288e+00 1.469905600242e+00 1.469937160111e+00 1.469971346222e+00 1.470004246955e+00 1.470037654304e+00 1.470071630423e+00 1.470106932992e+00 1.470141443130e+00 1.470176657914e+00 1.470209957975e+00 1.470246223943e+00 1.470280933023e+00 1.470318268800e+00 1.470355124034e+00 1.470389810085e+00 1.470426967464e+00 1.470461604805e+00 1.470497526693e+00 1.470534499795e+00 1.470568388982e+00 1.470605769942e+00 1.470638761257e+00 1.470674572728e+00 1.470712437479e+00 1.470745424567e+00 1.470779630687e+00 1.470812853343e+00 1.470844706143e+00 1.470880268001e+00 1.470911276920e+00 1.470942950505e+00 1.470972455893e+00 1.471000957021e+00 1.471034054637e+00 1.471060976697e+00 1.471088167333e+00 1.471115774914e+00 1.471139010420e+00 1.471168193676e+00 1.471188742094e+00 1.471211508206e+00 1.471233341713e+00 1.471251275465e+00 1.471273546751e+00 1.471290306687e+00 1.471304050538e+00 1.471321940044e+00 1.471331428434e+00 1.471346185367e+00 1.471354884976e+00 1.471361249072e+00 1.471371077790e+00 1.471371302966e+00 1.471377002053e+00 1.471377648469e+00 1.471371990817e+00 1.471372776436e+00 1.471364617925e+00 1.471358062835e+00 1.471347392659e+00 1.471331627015e+00 1.471318723200e+00 1.471299979776e+00 1.471280504082e+00 1.471256996866e+00 1.471227332994e+00 1.471203203522e+00 1.471169129875e+00 1.471135661903e+00 1.471099216341e+00 1.471054326142e+00 1.471013356830e+00 1.470964015009e+00 1.470913838362e+00 1.470861823819e+00 1.470800929052e+00 1.470742472445e+00 1.470675977736e+00 1.470607219868e+00 1.470536466442e+00 1.470456233303e+00 1.470380571858e+00 1.470292004250e+00 1.470203600349e+00 1.470113379307e+00 1.470012346040e+00 1.469913067104e+00 1.469805442217e+00 1.469692110453e+00 1.469579927367e+00 1.469455525872e+00 1.469331023780e+00 1.469200039025e+00 1.469062342956e+00 1.468925737311e+00 1.468775023907e+00 1.468626067326e+00 1.468469078743e+00 1.468302548915e+00 1.468138974088e+00 1.467960543696e+00 1.467782365931e+00 1.467596404499e+00 1.467402575483e+00 1.467209239364e+00 1.467002065991e+00 1.466792804883e+00 1.466578820079e+00 1.466348152928e+00 1.466126212071e+00 1.465884619000e+00 1.465641468366e+00 1.465396768132e+00 1.465132294948e+00 1.464875375868e+00 1.464598121567e+00 1.464322044378e+00 1.464040875433e+00 1.463739966609e+00 1.463447449576e+00 1.463133270247e+00 1.462818405548e+00 1.462497850322e+00 1.462159692864e+00 1.461830526243e+00 1.461474807106e+00 1.461121626039e+00 1.460762566551e+00 1.460380659698e+00 1.460011898253e+00 1.459615046286e+00 1.459220896575e+00 1.458819054416e+00 1.458393762264e+00 1.457983060122e+00 1.457540604478e+00 1.457104270882e+00 1.456657591327e+00 1.456188094744e+00 1.455732806935e+00 1.455242740335e+00 1.454763673530e+00 1.454268470873e+00 1.453753330523e+00 1.453251211396e+00 1.452714312512e+00 1.452188640899e+00 1.451644674679e+00 1.451081548200e+00 1.450532068462e+00 1.449944810156e+00 1.449370863486e+00 1.448776603112e+00 1.448166055932e+00 1.447566143029e+00 1.446929120801e+00 1.446303658355e+00 1.445659059353e+00 1.444998116183e+00 1.444344652896e+00 1.443657417293e+00 1.442981652664e+00 1.442283852857e+00 1.441572021783e+00 1.440866662645e+00 1.440126367056e+00 1.439398245365e+00 1.438647317519e+00 1.437882394393e+00 1.437123341374e+00 1.436331740315e+00 1.435547309139e+00 1.434744385110e+00 1.433926998259e+00 1.433113260608e+00 1.432268210449e+00 1.431431051260e+00 1.430573494928e+00 1.429702522904e+00 1.428836250247e+00 1.427935961734e+00 1.427043726902e+00 1.426134290847e+00 1.425205765633e+00 1.424287476425e+00 1.423333333433e+00 1.422388113866e+00 1.421424113186e+00 1.420443595005e+00 1.419470058063e+00 1.418462355543e+00 1.417465096108e+00 1.416446879403e+00 1.415414037077e+00 1.414388074521e+00 1.413327793086e+00 1.412279079873e+00 1.411208711224e+00 1.410122473734e+00 1.409045237711e+00 1.407932685933e+00 1.406833390648e+00 1.405711945262e+00 1.404577817666e+00 1.403450968495e+00 1.402287219113e+00 1.401138967372e+00 1.399969834146e+00 1.398785301796e+00 1.397610251419e+00 1.396402429623e+00 1.395206588622e+00 1.393989322185e+00 1.392761899421e+00 1.391540171625e+00 1.390287294440e+00 1.389049365710e+00 1.387788953535e+00 1.386518790937e+00 1.385256318915e+00 1.383961901538e+00 1.382682567777e+00 1.381384136279e+00 1.380073102686e+00 1.378774082813e+00 1.377442654856e+00 1.376126284278e+00 1.374792721547e+00 1.373448157713e+00 1.372115257202e+00 1.370751605538e+00 1.369404748755e+00 1.368039344158e+00 1.366665989552e+00 1.365303155892e+00 1.363912296153e+00 1.362539723881e+00 1.361147802196e+00 1.359751359159e+00 1.358367440911e+00 1.356953947648e+00 1.355559983790e+00 1.354151156577e+00 1.352735279636e+00 1.351334753033e+00 1.349906061704e+00 1.348499586212e+00 1.347076353361e+00 1.345651357785e+00 1.344240286916e+00 1.342804210190e+00 1.341389567205e+00 1.339963327325e+00 1.338533284196e+00 1.337120859188e+00 1.335684178260e+00 1.334270879061e+00 1.332846812144e+00 1.331421331729e+00 1.330013903677e+00 1.328585979616e+00 1.327181150034e+00 1.325767874573e+00 1.324355810837e+00 1.322963970861e+00 1.321552404551e+00 1.320166176951e+00 1.318773256823e+00 1.317383939120e+00 1.316012839325e+00 1.314627479953e+00 1.313269298709e+00 1.311905833490e+00 1.310548056612e+00 1.309210854858e+00 1.307861113329e+00 1.306540152984e+00 1.305216209240e+00 1.303899942798e+00 1.302606511818e+00 1.301303222643e+00 1.300028047306e+00 1.298753245501e+00 1.297489237944e+00 1.296250605238e+00 1.295001697381e+00 1.293784846047e+00 1.292571139534e+00 1.291369898877e+00 1.290193941346e+00 1.289014123822e+00 1.287865481406e+00 1.286723024173e+00 1.285593032129e+00 1.284492303063e+00 1.283388593848e+00 1.282320296850e+00 1.281260051776e+00 1.280214660997e+00 1.279199199218e+00 1.278183792933e+00 1.277205559974e+00 1.276236760919e+00 1.275285385998e+00 1.274365214000e+00 1.273450884881e+00 1.272571803238e+00 1.271704988871e+00 1.270859613097e+00 1.270046088182e+00 1.269239634168e+00 1.268471079555e+00 1.267717815674e+00 1.266985027640e+00 1.266288526277e+00 1.265600970717e+00 1.264952681552e+00 1.264320764110e+00 1.263713297219e+00 1.263141879919e+00 1.262581797538e+00 1.262061179840e+00 1.261561167654e+00 1.261086550798e+00 1.260648252409e+00 1.260224736008e+00 1.259842010347e+00 1.259480478564e+00 1.259146370565e+00 1.258849314744e+00 1.258568917342e+00 1.258329972560e+00 1.258114426376e+00 1.257926144958e+00 1.257778540474e+00 1.257647811893e+00 1.257558148315e+00 1.257494524736e+00 1.257459907268e+00 1.257464840025e+00 1.257489617673e+00 1.257554098734e+00 1.257645956244e+00 1.257767812159e+00 1.257928800332e+00 1.258114039500e+00 1.258335897423e+00 1.258589392516e+00 1.258868951654e+00 1.259189580145e+00 1.259533815031e+00 1.259916414173e+00 1.260329305166e+00 1.260769891394e+00 1.261251147008e+00 1.261755248712e+00 1.262298628634e+00 1.262870671309e+00 1.263473094657e+00 1.264111793529e+00 1.264776352601e+00 1.265475454936e+00 1.266207416395e+00 1.266964872643e+00 1.267760750399e+00 1.268580689131e+00 1.269435041863e+00 1.270322779985e+00 1.271232714390e+00 1.272180146527e+00 1.273151918968e+00 1.274154480779e+00 1.275188706219e+00 1.276247158972e+00 1.277341026150e+00 1.278457554186e+00 1.279603249977e+00 1.280780124685e+00 1.281976134242e+00 1.283207488031e+00 1.284462796607e+00 1.285739209239e+00 1.287051713001e+00 1.288378512906e+00 1.289737607726e+00 1.291120099218e+00 1.292524666682e+00 1.293957779776e+00 1.295407292897e+00 1.296885693820e+00 1.298385063173e+00 1.299902285831e+00 1.301449656892e+00 1.303008022361e+00 1.304593656043e+00 1.306200215383e+00 1.307819214445e+00 1.309468766181e+00 1.311125419076e+00 1.312807508680e+00 1.314505482237e+00 1.316214493071e+00 1.317952737814e+00 1.319693499597e+00 1.321458298938e+00 1.323239716451e+00 1.325025929106e+00 1.326837683596e+00 1.328652520403e+00 1.330485497298e+00 1.332332112151e+00 1.334180404515e+00 1.336055347170e+00 1.337925842023e+00 1.339814221090e+00 1.341715786807e+00 1.343610496843e+00 1.345533367840e+00 1.347446946437e+00 1.349374679169e+00 1.351312381755e+00 1.353242526781e+00 1.355196468012e+00 1.357137813507e+00 1.359091902570e+00 1.361053407848e+00 1.363001956665e+00 1.364975009449e+00 1.366929816353e+00 1.368893776628e+00 1.370863912723e+00 1.372816922403e+00 1.374789837746e+00 1.376746177572e+00 1.378706861298e+00 1.380673046828e+00 1.382616811547e+00 1.384580633561e+00 1.386521137762e+00 1.388466009890e+00 1.390413115897e+00 1.392333804087e+00 1.394274474922e+00 1.396191273991e+00 1.398106278822e+00 1.400022673600e+00 1.401911296473e+00 1.403816127581e+00 1.405693623826e+00 1.407568054288e+00 1.409444177304e+00 1.411285595169e+00 1.413145196631e+00 1.414974819473e+00 1.416796860040e+00 1.418620908976e+00 1.420409671917e+00 1.422210250364e+00 1.423980311499e+00 1.425741391997e+00 1.427501402318e+00 1.429221030014e+00 1.430957094769e+00 1.432657522651e+00 1.434345298989e+00 1.436032529623e+00 1.437677253459e+00 1.439334074522e+00 1.440953974935e+00 1.442559105405e+00 1.444162540888e+00 1.445719776474e+00 1.447287991734e+00 1.448817220375e+00 1.450329831799e+00 1.451838105414e+00 1.453299055009e+00 1.454766977512e+00 1.456195968136e+00 1.457603788757e+00 1.459007363222e+00 1.460359076149e+00 1.461717615818e+00 1.463034273718e+00 1.464328751681e+00 1.465615989493e+00 1.466849429470e+00 1.468088724236e+00 1.469281084559e+00 1.470449883304e+00 1.471609801633e+00 1.472713139471e+00 1.473819829995e+00 1.474879037183e+00 1.475910568947e+00 1.476931277629e+00 1.477893713489e+00 1.478857129281e+00 1.479769174605e+00 1.480651304758e+00 1.481519511060e+00 1.482325690326e+00 1.483129854668e+00 1.483880467969e+00 1.484599355912e+00 1.485300430110e+00 1.485935546540e+00 1.486565331337e+00 1.487135246046e+00 1.487673689687e+00 1.488184981392e+00 1.488630191923e+00 1.489065285047e+00 1.489436619506e+00 1.489771432707e+00 1.490075947368e+00 1.490307650757e+00 1.490523965675e+00 1.490671109151e+00 1.490778107090e+00 1.490846641770e+00 1.490838544701e+00 1.490813257772e+00 1.490708341143e+00 1.490560005622e+00 1.490367453167e+00 1.490091584781e+00 1.489790929351e+00 1.489404024437e+00 1.488969190750e+00 1.488483875846e+00 1.487905497135e+00 1.487301210088e+00 1.486599848928e+00 1.485844833240e+00 1.485032387943e+00 1.484120466059e+00 1.483175090680e+00 1.482123150370e+00 1.481012492148e+00 1.479836159487e+00 1.478550084991e+00 1.477228400489e+00 1.475789451849e+00 1.474283952984e+00 1.472706760448e+00 1.471009677790e+00 1.469268156044e+00 1.467401368222e+00 1.465460623696e+00 1.463440557184e+00 1.461288580376e+00 1.459091560216e+00 1.456755537801e+00 1.454335727836e+00 1.451830469407e+00 1.449183040184e+00 1.446481025559e+00 1.443633929805e+00 1.440693429147e+00 1.437661487405e+00 1.434474165940e+00 1.431229350524e+00 1.427828917665e+00 1.424325035756e+00 1.420726888610e+00 1.416961103556e+00 1.413131153854e+00 1.409139545791e+00 1.405033663455e+00 1.400830105125e+00 1.396452552087e+00 1.392002301645e+00 1.387388282334e+00 1.382651802580e+00 1.377815045123e+00 1.372795232594e+00 1.367700836413e+00 1.362437938113e+00 1.357047802223e+00 1.351556318010e+00 1.345879005422e+00 1.340124024666e+00 1.334202565122e+00 1.328150302591e+00 1.321996830350e+00 1.315660098428e+00 1.309242478846e+00 1.302663835410e+00 1.295954250257e+00 1.289148174766e+00 1.282164674958e+00 1.275102400670e+00 1.267888426688e+00 1.260546743685e+00 1.253117658162e+00 1.245520958695e+00 1.237851998666e+00 1.230044283741e+00 1.222118955773e+00 1.214119960275e+00 1.205968118685e+00 1.197757068055e+00 1.189427505381e+00 1.180997318832e+00 1.172510489859e+00 1.163894378190e+00 1.155238322277e+00 1.146489310711e+00 1.137664086897e+00 1.128808870972e+00 1.119855363228e+00 1.110889466000e+00 1.101864028493e+00 1.092797873136e+00 1.083733115032e+00 1.074611738247e+00 1.065515673751e+00 1.056398016168e+00 1.047286010408e+00 1.038219344441e+00 1.029141231209e+00 1.020138975648e+00 1.011166132579e+00 1.002251303185e+00 9.934322943027e-01 9.846610264402e-01 9.760204382925e-01 9.674656210888e-01 9.590320530087e-01 9.507539297807e-01 9.425863472202e-01 9.346151516966e-01 9.267913023223e-01 9.191553845365e-01 9.117373229195e-01 9.044974836365e-01 8.975184168001e-01 8.907510746866e-01 8.842387720340e-01 8.780052487915e-01 8.720151583736e-01 8.663440095444e-01 8.609425025051e-01 8.558561327828e-01 8.510977542254e-01 8.466346898501e-01 8.425388470078e-01 8.387537678311e-01 8.353240326550e-01 8.322535732023e-01 8.295117657962e-01 8.271565932733e-01 8.251326605619e-01 8.234790364816e-01 8.221873881478e-01 8.212263722508e-01 8.206473536356e-01 8.203840462435e-01 8.204769372370e-01 8.209028090232e-01 8.216330544611e-01 8.227059747905e-01 8.240525782509e-01 8.257100840345e-01 8.276445312161e-01 8.298294956675e-01 8.322938210334e-01 8.349653161096e-01 8.378807415756e-01 8.409977173849e-01 8.442933897233e-01 8.477906451043e-01 8.514172913085e-01 8.552098116290e-01 8.591231326804e-01 8.631360805111e-01 8.672711633713e-01 8.714566955979e-01 8.757303202909e-01 8.800491881356e-01 8.843945367346e-01 8.887902853713e-01 8.931683564542e-01 8.975696510838e-01 9.019537734667e-01 9.063066936216e-01 9.106536209136e-01 9.149334627218e-01 9.191907718420e-01 9.233867272882e-01 9.275171652444e-01 9.316078125378e-01 9.356038585717e-01 9.395549140407e-01 9.434254905238e-01 9.472205823931e-01 9.509649838825e-01 9.546134628521e-01 9.582214834228e-01 9.617529963477e-01 9.652251017402e-01 9.686623357394e-01 9.720261574738e-01 9.753752923218e-01 9.786808724052e-01 9.819601558102e-01 9.852445841001e-01 9.885007323133e-01 9.917871799936e-01 9.950786836859e-01 9.983957257988e-01 1.001772096830e+00 1.005173896539e+00 1.008662092088e+00 1.012213567837e+00 1.015845510290e+00 1.019589965142e+00 1.023417875481e+00 1.027378531188e+00 1.031452426310e+00 1.035653623888e+00 1.040003777251e+00 1.044475931865e+00 1.049109741288e+00 1.053877655686e+00 1.058791617316e+00 1.063861165327e+00 1.069054465777e+00 1.074401732019e+00 1.079864713896e+00 1.085454726063e+00 1.091158395126e+00 1.096944592635e+00 1.102832453063e+00 1.108768884183e+00 1.114762014762e+00 1.120784044854e+00 1.126796766105e+00 1.132812925038e+00 1.138765203302e+00 1.144654084644e+00 1.150451365464e+00 1.156099140640e+00 1.161613019414e+00 1.166914928043e+00 1.172002784714e+00 1.176841203034e+00 1.181370640200e+00 1.185600123956e+00 1.189452329438e+00 1.192919947047e+00 1.195969135204e+00 1.198542936587e+00 1.200646688072e+00 1.202211169068e+00 1.203229616931e+00 1.203671178066e+00 1.203485837565e+00 1.202686294075e+00 1.201208913292e+00 1.199058168473e+00 1.196211509131e+00 1.192631261592e+00 1.188341202870e+00 1.183292147010e+00 1.177504375476e+00 1.170971188457e+00 1.163672471903e+00 1.155651562461e+00 1.146879723580e+00 1.137399035443e+00 1.127226666048e+00 1.116365467802e+00 1.104889880834e+00 1.092793497171e+00 1.080152205433e+00 1.067011446038e+00 1.053407765923e+00 1.039446636412e+00 1.025158306358e+00 1.010652569748e+00 9.960112934767e-01 9.813071672565e-01 9.666789760828e-01 9.521921045146e-01 9.379888995844e-01 9.241834918144e-01 9.108720824749e-01 8.982167216499e-01 8.863026503493e-01 8.752745445276e-01 8.652465931717e-01 8.563128802802e-01 8.486025539996e-01 8.421735962282e-01 8.371255542316e-01 8.335052717438e-01 8.313489200412e-01 8.306912833690e-01 8.315043740945e-01 8.337957429065e-01 8.374991738138e-01 8.425620654102e-01 8.489222686299e-01 8.564505846954e-01 8.650910623412e-01 8.746941141401e-01 8.851527019875e-01 8.963660829411e-01 9.081674930311e-01 9.204826279955e-01 9.331576652236e-01 9.460844022200e-01 9.591717034423e-01 9.722758266786e-01 9.853418540541e-01 9.982434798424e-01 1.010904060917e+00 1.023261616721e+00 1.035204925286e+00 1.046705888448e+00 1.057674296429e+00 1.068058429505e+00 1.077821658848e+00 1.086883461545e+00 1.095236940569e+00 1.102810083357e+00 1.109581494896e+00 1.115527692371e+00 1.120589770875e+00 1.124785767087e+00 1.128064122500e+00 1.130422184750e+00 1.131872225684e+00 1.132380029255e+00 1.131995348028e+00 1.130714037146e+00 1.128567945604e+00 1.125620295994e+00 1.121891940234e+00 1.117485618807e+00 1.112457789982e+00 1.106909673239e+00 1.100965379939e+00 1.094711723461e+00 1.088317680476e+00 1.081891443584e+00 1.075587366202e+00 1.069560418749e+00 1.063921677698e+00 1.058840222523e+00 1.054399400811e+00 1.050714707873e+00 1.047866705665e+00 1.045868444164e+00 1.044772246908e+00 1.044522421121e+00 1.045066182356e+00 1.046329313609e+00 1.048148039183e+00 1.050407083711e+00 1.052906147578e+00 1.055463466108e+00 1.057891906922e+00 1.059975239342e+00 1.061558954948e+00 1.062448828805e+00 1.062518749558e+00 1.061663607140e+00 1.059791453786e+00 1.056909160798e+00 1.053005436910e+00 1.048169888250e+00 1.042526457781e+00 1.036216401295e+00 1.029489217213e+00 1.022561352662e+00 1.015726311946e+00 1.009281160872e+00 1.003495838481e+00 9.986833873242e-01 9.950621984797e-01 9.928493600257e-01 9.921874707268e-01 9.931208156324e-01 9.956685133135e-01 9.997079600333e-01 1.005091970720e+00 1.011585926346e+00 1.018901337660e+00 1.026748153768e+00 1.034778955327e+00 1.042700177925e+00 1.050208812250e+00 1.057039528519e+00 1.063016641020e+00 1.067956526337e+00 1.071801479517e+00 1.074525698839e+00 1.076152535425e+00 1.076810256670e+00 1.076607902773e+00 1.075748298718e+00 1.074420951247e+00 1.072810419879e+00 1.071130119706e+00 1.069501073313e+00 1.068058105900e+00 1.066852244437e+00 1.065861320002e+00 1.065050752510e+00 1.064271111373e+00 1.063377529893e+00 1.062170646052e+00 1.060429606964e+00 1.057976461117e+00 1.054601141793e+00 1.050187590210e+00 1.044644132806e+00 1.037947435603e+00 1.030181156161e+00 1.021453781931e+00 1.012015296839e+00 1.002141581425e+00 9.921800174914e-01 9.825496717473e-01 9.736342275600e-01 9.658746076860e-01 9.596302830080e-01 9.551985080461e-01 9.528110628469e-01 9.525276059930e-01 9.543274027751e-01 9.580028885678e-01 9.632332706943e-01 9.695992516747e-01 9.765528566619e-01 9.835581015791e-01 9.900256345201e-01 9.954348502005e-01 9.942381053704e-01 9.874070949714e-01 9.833142505769e-01 9.867624829316e-01 9.942261380249e-01 9.974401608495e-01 9.913944013158e-01 9.790778295002e-01 9.691126417438e-01 9.680023530846e-01 9.740075411120e-01 9.791995294414e-01 9.775224260746e-01 9.706764406339e-01 9.667160578338e-01 9.724875548570e-01 9.867135059732e-01 1.001004868579e+00 1.007734668648e+00 1.006641681958e+00 1.004522732273e+00 1.008477638191e+00 1.018666317802e+00 1.027781502925e+00 1.027837616473e+00 1.017457113527e+00 1.003228944409e+00 9.940624886114e-01 9.931563257272e-01 9.952763721995e-01 9.923362683202e-01 9.815680444552e-01 9.685576265327e-01 9.624529964487e-01 9.672522552610e-01 9.776802562322e-01 9.841395767696e-01 9.814406387207e-01 9.730771754056e-01 9.676757800187e-01 9.705781354021e-01 9.784906585664e-01 9.828199118574e-01 9.780870181631e-01 9.673526310129e-01 9.599867207232e-01 9.632832524237e-01 9.755015269244e-01 9.877216036497e-01 9.923278132869e-01 9.895725040309e-01 9.867612977423e-01 9.908734430785e-01 1.001297862876e+00 1.010149096179e+00 1.009764746325e+00 9.998150436561e-01 9.880189692456e-01 9.837005281096e-01 9.893750440592e-01 9.986947757691e-01 1.003043239747e+00 9.996143698376e-01 9.936480790977e-01 9.931956379993e-01 1.000937000859e+00 1.011141358069e+00 1.015116307518e+00 1.009354263833e+00 9.988260174769e-01 9.927908884432e-01 9.963848299741e-01 1.005736904270e+00 1.011911346372e+00 1.009403362694e+00 1.000841874857e+00 9.940944890920e-01 9.942722944005e-01 9.980454637002e-01 9.960639382631e-01 9.452109680627e-01 8.293715305307e-01 7.510864488557e-01 8.327722293080e-01 9.689361702465e-01 1.011397181367e+00 9.302292804053e-01 8.165972846009e-01 8.056618648838e-01 8.882542627971e-01 9.360135814987e-01 8.934178866275e-01 8.229855626823e-01 8.320295297492e-01 9.130771306313e-01 9.565800983021e-01 9.050746967011e-01 8.086024424960e-01 7.851354231452e-01 8.643684915994e-01 9.418508007972e-01 9.404485762299e-01 8.799540667603e-01 8.422550026859e-01 8.666537943576e-01 8.969159203875e-01 8.794196792456e-01 8.434783753596e-01 8.683592584067e-01 9.579325272797e-01 1.020989837160e+00 9.870758748738e-01 8.745924486594e-01 7.945212913150e-01 8.442036409407e-01 9.570408938585e-01 1.015123964991e+00 9.823041138592e-01 9.074628138192e-01 8.693535350117e-01 8.876182626930e-01 9.132495906463e-01 9.140698116995e-01 9.079938882182e-01 9.181101614750e-01 9.268562691945e-01 9.023859966621e-01 8.554727638578e-01 8.450990121907e-01 8.992815746371e-01 9.590522111955e-01 9.521444458145e-01 8.716020054784e-01 7.931294943677e-01 8.077258144226e-01 8.895535309854e-01 9.378510435966e-01 9.068276550852e-01 8.350962486033e-01 8.016458038569e-01 8.295183299306e-01 8.636424197006e-01 8.646000366928e-01 8.531449003321e-01 8.646409065292e-01 8.858724916975e-01 8.744614864038e-01 8.294782408325e-01 8.122187702266e-01 8.675727941705e-01 9.420786409165e-01 9.547165384641e-01 8.909848444958e-01 8.230820858130e-01 8.379527203925e-01 9.086319901004e-01 9.402834282478e-01 9.038921181709e-01 8.658191204714e-01 9.026992006470e-01 9.774372579396e-01 9.945168698493e-01 9.281288636731e-01 8.589605460426e-01 8.888903185842e-01 9.781625975681e-01 1.006566753346e+00 9.347682934881e-01 8.460711736003e-01 8.587880686918e-01 9.337903707693e-01 9.307222119942e-01 8.032931262168e-01 6.794258796052e-01 7.642649044037e-01 9.546196731770e-01 1.024659743663e+00 8.994410371469e-01 6.923557119536e-01 7.050171083798e-01 9.417514493371e-01 1.098404174375e+00 1.044384419832e+00 8.434172778328e-01 7.437334582352e-01 8.892996810435e-01 1.038218509454e+00 1.010365394403e+00 8.409541448906e-01 7.619441371096e-01 9.119069800334e-01 1.063466933781e+00 1.037493859803e+00 8.689094087144e-01 8.030250237472e-01 9.815846739218e-01 1.158117409904e+00
 1.398465756513e+00 1.398543184648e+00 1.400218127873e+00 1.401862936288e+00 1.401820751543e+00 1.400800047118e+00 1.400969701320e+00 1.402826401226e+00 1.404426959211e+00 1.404180827685e+00 1.403112976092e+00 1.403368103894e+00 1.405208590683e+00 1.406699285956e+00 1.406375123221e+00 1.405239652047e+00 1.405409836669e+00 1.407180108862e+00 1.408576831970e+00 1.408142715853e+00 1.407047761919e+00 1.407393107316e+00 1.409186178138e+00 1.410397252130e+00 1.409916143933e+00 1.409048324458e+00 1.409606387684e+00 1.411373032205e+00 1.412456044541e+00 1.411932687806e+00 1.411140294226e+00 1.411817200010e+00 1.413621876925e+00 1.414605624359e+00 1.413984638736e+00 1.413256528425e+00 1.414065561333e+00 1.415884391484e+00 1.416770213035e+00 1.416092988290e+00 1.415411842229e+00 1.416314269206e+00 1.418168144170e+00 1.418958743667e+00 1.418152698863e+00 1.417518184307e+00 1.418617818153e+00 1.420531690396e+00 1.421152720714e+00 1.420220007256e+00 1.419697499023e+00 1.420977353272e+00 1.422887419840e+00 1.423325743750e+00 1.422264726058e+00 1.421828671236e+00 1.423263324285e+00 1.425127654569e+00 1.425350989536e+00 1.424214637689e+00 1.423924289937e+00 1.425450997643e+00 1.427178678007e+00 1.427229441978e+00 1.426097959993e+00 1.425921489073e+00 1.427456473698e+00 1.429028038771e+00 1.428943846277e+00 1.427868663461e+00 1.427827927220e+00 1.429327874432e+00 1.430718595893e+00 1.430565731932e+00 1.429606289925e+00 1.429652667442e+00 1.431059475092e+00 1.432300272118e+00 1.432126129589e+00 1.431278715709e+00 1.431379882671e+00 1.432678780401e+00 1.433789037730e+00 1.433649096719e+00 1.432921396694e+00 1.433016243764e+00 1.434173803699e+00 1.435196425239e+00 1.435122081432e+00 1.434491032482e+00 1.434554591824e+00 1.435571007425e+00 1.436532966425e+00 1.436554805376e+00 1.436018398798e+00 1.436003272816e+00 1.436867615262e+00 1.437800866437e+00 1.437930726328e+00 1.437462868848e+00 1.437360777793e+00 1.438066942874e+00 1.438969614526e+00 1.439227941389e+00 1.438842815072e+00 1.438634783398e+00 1.439164118977e+00 1.440028369732e+00 1.440412205428e+00 1.440137325928e+00 1.439857242180e+00 1.440195315022e+00 1.440980710466e+00 1.441492125601e+00 1.441380635657e+00 1.441076491947e+00 1.441224119721e+00 1.441877373128e+00 1.442478921917e+00 1.442570362823e+00 1.442325849891e+00 1.442305123629e+00 1.442771127803e+00 1.443397894766e+00 1.443693425503e+00 1.443576599985e+00 1.443445422964e+00 1.443692209761e+00 1.444249269746e+00 1.444700231079e+00 1.444768176693e+00 1.444625332664e+00 1.444674493065e+00 1.445074401288e+00 1.445573175691e+00 1.445829128109e+00 1.445787041317e+00 1.445726559643e+00 1.445913618406e+00 1.446326583967e+00 1.446699978859e+00 1.446829553555e+00 1.446785255565e+00 1.446802307496e+00 1.447026436047e+00 1.447382723559e+00 1.447659796127e+00 1.447740436626e+00 1.447712035683e+00 1.447769009528e+00 1.447996576060e+00 1.448306284698e+00 1.448531178694e+00 1.448596272819e+00 1.448602346903e+00 1.448698198937e+00 1.448927362842e+00 1.449206243552e+00 1.449413264872e+00 1.449504385757e+00 1.449556640624e+00 1.449678479677e+00 1.449902720592e+00 1.450163831199e+00 1.450370171754e+00 1.450485750592e+00 1.450564787907e+00 1.450698616127e+00 1.450908288766e+00 1.451138588586e+00 1.451325039543e+00 1.451442074887e+00 1.451533432979e+00 1.451663317491e+00 1.451839069371e+00 1.452027265576e+00 1.452183737428e+00 1.452301423839e+00 1.452402377964e+00 1.452525819544e+00 1.452677678941e+00 1.452833092563e+00 1.452972953067e+00 1.453091403029e+00 1.453208711291e+00 1.453341537669e+00 1.453478607928e+00 1.453602838720e+00 1.453721591503e+00 1.453850853892e+00 1.453987912818e+00 1.454117825901e+00 1.454227359615e+00 1.454325393044e+00 1.454442974314e+00 1.454582910886e+00 1.454718019184e+00 1.454827655408e+00 1.454923066528e+00 1.455031384811e+00 1.455165603658e+00 1.455300046359e+00 1.455411505518e+00 1.455509322585e+00 1.455622796225e+00 1.455756129245e+00 1.455885983788e+00 1.455994514227e+00 1.456094088729e+00 1.456210765321e+00 1.456346524612e+00 1.456472540779e+00 1.456582485321e+00 1.456689009005e+00 1.456808292017e+00 1.456944310698e+00 1.457071814690e+00 1.457181347754e+00 1.457296534604e+00 1.457427088848e+00 1.457559994798e+00 1.457685055330e+00 1.457803127445e+00 1.457923705090e+00 1.458060027702e+00 1.458194431442e+00 1.458318038228e+00 1.458444350168e+00 1.458576371071e+00 1.458711606997e+00 1.458847311970e+00 1.458972356344e+00 1.459104294521e+00 1.459246589623e+00 1.459385315426e+00 1.459516330427e+00 1.459650318390e+00 1.459784059887e+00 1.459928482580e+00 1.460071016616e+00 1.460202940840e+00 1.460340569111e+00 1.460483495383e+00 1.460624749600e+00 1.460765724625e+00 1.460905548974e+00 1.461042687691e+00 1.461190344683e+00 1.461337507169e+00 1.461479196196e+00 1.461623388032e+00 1.461764024225e+00 1.461909295675e+00 1.462061301016e+00 1.462208632881e+00 1.462354756837e+00 1.462501441498e+00 1.462645695617e+00 1.462798907654e+00 1.462954126705e+00 1.463102421182e+00 1.463252164401e+00 1.463404430864e+00 1.463555545482e+00 1.463713922412e+00 1.463867672791e+00 1.464022989997e+00 1.464180506482e+00 1.464335678755e+00 1.464495265526e+00 1.464656043991e+00 1.464814829921e+00 1.464975708857e+00 1.465136469940e+00 1.465297525679e+00 1.465464248212e+00 1.465631441794e+00 1.465794794954e+00 1.465964727462e+00 1.466134485003e+00 1.466304562454e+00 1.466476318977e+00 1.466645638987e+00 1.466821143782e+00 1.466999868973e+00 1.467174755238e+00 1.467350227763e+00 1.467525755253e+00 1.467704230939e+00 1.467886762824e+00 1.468069884184e+00 1.468250280520e+00 1.468433639572e+00 1.468613663938e+00 1.468799774894e+00 1.468992316375e+00 1.469183064086e+00 1.469372512246e+00 1.469562545519e+00 1.469754754327e+00 1.469953475702e+00 1.470152725349e+00 1.470351474534e+00 1.470553815210e+00 1.470755315659e+00 1.470955911479e+00 1.471162523552e+00 1.471371172047e+00 1.471579202663e+00 1.471789210726e+00 1.471994877746e+00 1.472205868554e+00 1.472420338526e+00 1.472632217509e+00 1.472849193347e+00 1.473062253044e+00 1.473276690219e+00 1.473494776622e+00 1.473712207123e+00 1.473933420555e+00 1.474153947912e+00 1.474373600002e+00 1.474597128073e+00 1.474820532618e+00 1.475045837386e+00 1.475275308799e+00 1.475502416489e+00 1.475730182719e+00 1.475959185216e+00 1.476189691296e+00 1.476426964688e+00 1.476662417643e+00 1.476895569339e+00 1.477130716962e+00 1.477367423023e+00 1.477607310280e+00 1.477850962612e+00 1.478088861665e+00 1.478330591589e+00 1.478574678810e+00 1.478818902613e+00 1.479066940566e+00 1.479312225352e+00 1.479556331103e+00 1.479804517691e+00 1.480054053569e+00 1.480305293830e+00 1.480555281230e+00 1.480805130186e+00 1.481058011419e+00 1.481308754657e+00 1.481563854934e+00 1.481818813870e+00 1.482069627493e+00 1.482325721732e+00 1.482580747498e+00 1.482838170361e+00 1.483096850770e+00 1.483350236240e+00 1.483607122401e+00 1.483867043508e+00 1.484123665956e+00 1.484382764724e+00 1.484638068997e+00 1.484896762304e+00 1.485156601425e+00 1.485413650053e+00 1.485674739777e+00 1.485930305881e+00 1.486187252145e+00 1.486447071567e+00 1.486703078850e+00 1.486961032691e+00 1.487218478612e+00 1.487473480542e+00 1.487732028684e+00 1.487986023199e+00 1.488241854603e+00 1.488496840493e+00 1.488749571150e+00 1.489001896458e+00 1.489254468787e+00 1.489506076632e+00 1.489758712071e+00 1.490006929761e+00 1.490256882878e+00 1.490502796028e+00 1.490749254510e+00 1.490997345904e+00 1.491239194407e+00 1.491483030955e+00 1.491724160631e+00 1.491963606184e+00 1.492205873543e+00 1.492441750506e+00 1.492677943950e+00 1.492911764324e+00 1.493142177191e+00 1.493375483734e+00 1.493603085759e+00 1.493831138524e+00 1.494055903717e+00 1.494278587245e+00 1.494501424276e+00 1.494720488465e+00 1.494935785464e+00 1.495150957500e+00 1.495361102098e+00 1.495574749485e+00 1.495780537737e+00 1.495985205543e+00 1.496188235576e+00 1.496385287996e+00 1.496586416494e+00 1.496777502948e+00 1.496966986625e+00 1.497158568173e+00 1.497340261968e+00 1.497524809938e+00 1.497702744913e+00 1.497875430727e+00 1.498050094023e+00 1.498216394616e+00 1.498382290516e+00 1.498543614524e+00 1.498698457757e+00 1.498855532966e+00 1.499003175060e+00 1.499150159022e+00 1.499291799725e+00 1.499426773463e+00 1.499563048753e+00 1.499690690279e+00 1.499816597032e+00 1.499936986375e+00 1.500049163850e+00 1.500164729556e+00 1.500268240951e+00 1.500370784060e+00 1.500468809051e+00 1.500556331485e+00 1.500647175007e+00 1.500726063618e+00 1.500802060209e+00 1.500875707483e+00 1.500937614153e+00 1.500999214166e+00 1.501051945285e+00 1.501099984363e+00 1.501144768199e+00 1.501177503517e+00 1.501211282008e+00 1.501234046970e+00 1.501251565722e+00 1.501266768337e+00 1.501267600148e+00 1.501269452640e+00 1.501260713000e+00 1.501243669121e+00 1.501226283966e+00 1.501193629943e+00 1.501159232430e+00 1.501117648811e+00 1.501065481506e+00 1.501014135602e+00 1.500944864386e+00 1.500875060962e+00 1.500797035941e+00 1.500705149391e+00 1.500615066328e+00 1.500508528420e+00 1.500398950576e+00 1.500282121880e+00 1.500150489109e+00 1.500020780465e+00 1.499872522175e+00 1.499722706634e+00 1.499563349078e+00 1.499388833232e+00 1.499217786896e+00 1.499025037129e+00 1.498830730757e+00 1.498628636779e+00 1.498407666640e+00 1.498193015419e+00 1.497953371515e+00 1.497713556813e+00 1.497465457629e+00 1.497196559956e+00 1.496935221681e+00 1.496646230622e+00 1.496359975995e+00 1.496061746607e+00 1.495742946196e+00 1.495434757154e+00 1.495092760594e+00 1.494755540811e+00 1.494408039812e+00 1.494037912713e+00 1.493677550903e+00 1.493282645453e+00 1.492895637500e+00 1.492493653284e+00 1.492068343258e+00 1.491655958304e+00 1.491206664602e+00 1.490765223352e+00 1.490307580633e+00 1.489827743615e+00 1.489361274113e+00 1.488853618676e+00 1.488358933606e+00 1.487842567401e+00 1.487307622811e+00 1.486782257529e+00 1.486218828503e+00 1.485666011534e+00 1.485090916578e+00 1.484498608882e+00 1.483914112801e+00 1.483292141964e+00 1.482681774948e+00 1.482046188560e+00 1.481394981977e+00 1.480749866050e+00 1.480069130025e+00 1.479396791634e+00 1.478701593026e+00 1.477990693622e+00 1.477284634758e+00 1.476541515406e+00 1.475810126759e+00 1.475053267222e+00 1.474281830505e+00 1.473514297607e+00 1.472709844229e+00 1.471915814492e+00 1.471098394975e+00 1.470264051078e+00 1.469434489723e+00 1.468569375271e+00 1.467713009509e+00 1.466832574436e+00 1.465937391741e+00 1.465045329745e+00 1.464118011079e+00 1.463199740977e+00 1.462257639900e+00 1.461301316402e+00 1.460347335002e+00 1.459357885405e+00 1.458377249111e+00 1.457374971320e+00 1.456355245561e+00 1.455341269716e+00 1.454289646548e+00 1.453248969554e+00 1.452185485199e+00 1.451104483829e+00 1.450031731129e+00 1.448918974834e+00 1.447819204292e+00 1.446695651965e+00 1.445555007449e+00 1.444422296142e+00 1.443252467203e+00 1.442094008577e+00 1.440911776498e+00 1.439713621214e+00 1.438523732743e+00 1.437298133046e+00 1.436083688964e+00 1.434843982749e+00 1.433592739662e+00 1.432346496726e+00 1.431065251970e+00 1.429796772060e+00 1.428505884398e+00 1.427200370457e+00 1.425904162210e+00 1.424570889975e+00 1.423252572045e+00 1.421910339478e+00 1.420556160234e+00 1.419210464823e+00 1.417830114788e+00 1.416464295456e+00 1.415075010819e+00 1.413675746556e+00 1.412286182029e+00 1.410861995886e+00 1.409452777294e+00 1.408022923872e+00 1.406582563992e+00 1.405151234084e+00 1.403687798394e+00 1.402241457583e+00 1.400773072388e+00 1.399296855849e+00 1.397832211910e+00 1.396334098716e+00 1.394854453049e+00 1.393355591730e+00 1.391848860851e+00 1.390350807171e+00 1.388827470787e+00 1.387319817257e+00 1.385795067084e+00 1.384264576341e+00 1.382745361919e+00 1.381198703816e+00 1.379671839639e+00 1.378126687264e+00 1.376578644146e+00 1.375042636496e+00 1.373482541392e+00 1.371941389842e+00 1.370385102075e+00 1.368827202447e+00 1.367281767438e+00 1.365713496100e+00 1.364167064823e+00 1.362606238682e+00 1.361045393385e+00 1.359500674655e+00 1.357932593674e+00 1.356389757598e+00 1.354833110391e+00 1.353278388792e+00 1.351739016764e+00 1.350180964889e+00 1.348647753810e+00 1.347104051374e+00 1.345565466757e+00 1.344042793865e+00 1.342502414677e+00 1.340989671550e+00 1.339468970220e+00 1.337952407580e+00 1.336457157356e+00 1.334944131128e+00 1.333460824170e+00 1.331970985367e+00 1.330488919672e+00 1.329028321921e+00 1.327553704755e+00 1.326110034065e+00 1.324662181293e+00 1.323222739591e+00 1.321805698108e+00 1.320382214582e+00 1.318986802245e+00 1.317588648767e+00 1.316204142517e+00 1.314844435670e+00 1.313475042407e+00 1.312140391656e+00 1.310805757903e+00 1.309484388263e+00 1.308190233233e+00 1.306890886397e+00 1.305623705184e+00 1.304361565049e+00 1.303115081851e+00 1.301896209621e+00 1.300674307825e+00 1.299488442348e+00 1.298308192735e+00 1.297147333894e+00 1.296014198410e+00 1.294880440956e+00 1.293783903953e+00 1.292697895362e+00 1.291627067828e+00 1.290591228665e+00 1.289557670940e+00 1.288560206329e+00 1.287574038947e+00 1.286609584222e+00 1.285676028721e+00 1.284749906070e+00 1.283861750764e+00 1.282987331974e+00 1.282134151361e+00 1.281315551984e+00 1.280506445330e+00 1.279734188817e+00 1.278979480403e+00 1.278247401461e+00 1.277549502030e+00 1.276864951022e+00 1.276217057169e+00 1.275590304377e+00 1.274985414276e+00 1.274419396504e+00 1.273865031358e+00 1.273348373358e+00 1.272855428625e+00 1.272385900548e+00 1.271954164244e+00 1.271537438897e+00 1.271160223561e+00 1.270805697485e+00 1.270476170550e+00 1.270185056876e+00 1.269911966135e+00 1.269675953159e+00 1.269464988385e+00 1.269281036739e+00 1.269134408706e+00 1.269006515608e+00 1.268917579352e+00 1.268854099696e+00 1.268816516296e+00 1.268818413521e+00 1.268839244423e+00 1.268896970835e+00 1.268982797195e+00 1.269093410658e+00 1.269243458649e+00 1.269413637682e+00 1.269620099206e+00 1.269856364989e+00 1.270115943429e+00 1.270414106628e+00 1.270733381979e+00 1.271086152790e+00 1.271469780879e+00 1.271876434625e+00 1.272322070387e+00 1.272787752784e+00 1.273284897697e+00 1.273815345894e+00 1.274364628217e+00 1.274953752516e+00 1.275562807414e+00 1.276201518475e+00 1.276871822221e+00 1.277562165911e+00 1.278287619687e+00 1.279036185189e+00 1.279810408748e+00 1.280616534736e+00 1.281441184390e+00 1.282300000456e+00 1.283179118071e+00 1.284083486127e+00 1.285018261770e+00 1.285969573138e+00 1.286954283844e+00 1.287958805584e+00 1.288985269369e+00 1.290042715132e+00 1.291113789741e+00 1.292214620319e+00 1.293337794274e+00 1.294476202258e+00 1.295647182280e+00 1.296829042013e+00 1.298039553529e+00 1.299270151766e+00 1.300514464843e+00 1.301790164466e+00 1.303073974145e+00 1.304383276568e+00 1.305712227969e+00 1.307052669351e+00 1.308421591968e+00 1.309797574115e+00 1.311197223004e+00 1.312615082766e+00 1.314039661546e+00 1.315495593764e+00 1.316952279504e+00 1.318431229673e+00 1.319927229786e+00 1.321425843193e+00 1.322954809639e+00 1.324482889024e+00 1.326030652788e+00 1.327592872928e+00 1.329156762667e+00 1.330748018330e+00 1.332335841309e+00 1.333941547999e+00 1.335561734899e+00 1.337175188509e+00 1.338818112097e+00 1.340455754506e+00 1.342106939008e+00 1.343773068418e+00 1.345429654707e+00 1.347114705293e+00 1.348789509051e+00 1.350476184324e+00 1.352175791931e+00 1.353864774509e+00 1.355579846282e+00 1.357282360678e+00 1.358995708735e+00 1.360721556864e+00 1.362431979612e+00 1.364167091076e+00 1.365889117420e+00 1.367618604820e+00 1.369359215018e+00 1.371082135604e+00 1.372830725365e+00 1.374559910168e+00 1.376299763757e+00 1.378047786649e+00 1.379774297628e+00 1.381527768223e+00 1.383260698569e+00 1.384998119213e+00 1.386745593877e+00 1.388469268109e+00 1.390217453826e+00 1.391944504177e+00 1.393675083735e+00 1.395415094821e+00 1.397127379476e+00 1.398865904841e+00 1.400579435705e+00 1.402293311237e+00 1.404016899867e+00 1.405711843539e+00 1.407428873066e+00 1.409121681852e+00 1.410814250663e+00 1.412514979837e+00 1.414181772913e+00 1.415872300625e+00 1.417535126019e+00 1.419194883714e+00 1.420862074624e+00 1.422492921028e+00 1.424146278744e+00 1.425770741558e+00 1.427390312119e+00 1.429014422126e+00 1.430603163448e+00 1.432209797806e+00 1.433784370861e+00 1.435352518269e+00 1.436923551836e+00 1.438455338787e+00 1.440003990680e+00 1.441521402953e+00 1.443027450830e+00 1.444535342530e+00 1.446000801394e+00 1.447481227348e+00 1.448925574549e+00 1.450357812027e+00 1.451789354311e+00 1.453173846982e+00 1.454572425837e+00 1.455932355064e+00 1.457277562429e+00 1.458617530245e+00 1.459910872815e+00 1.461210203912e+00 1.462468919696e+00 1.463708724865e+00 1.464939876082e+00 1.466120879020e+00 1.467306824778e+00 1.468444412091e+00 1.469562272214e+00 1.470663853889e+00 1.471712311009e+00 1.472759573299e+00 1.473754874462e+00 1.474723610722e+00 1.475673534163e+00 1.476562339289e+00 1.477446276300e+00 1.478270532421e+00 1.479065773576e+00 1.479832918316e+00 1.480534863133e+00 1.481226409392e+00 1.481848974235e+00 1.482436697524e+00 1.482988868503e+00 1.483468982004e+00 1.483932498464e+00 1.484317744442e+00 1.484665649854e+00 1.484966122661e+00 1.485188618079e+00 1.485386457681e+00 1.485497090261e+00 1.485562273854e+00 1.485572515522e+00 1.485493817655e+00 1.485386972293e+00 1.485179762507e+00 1.484922128651e+00 1.484600652564e+00 1.484177356089e+00 1.483721269394e+00 1.483152359971e+00 1.482524722727e+00 1.481825148177e+00 1.481011760791e+00 1.480158852795e+00 1.479182165887e+00 1.478136816990e+00 1.477011124141e+00 1.475760190598e+00 1.474462492689e+00 1.473027732069e+00 1.471513292006e+00 1.469911263888e+00 1.468171098012e+00 1.466375682722e+00 1.464433038202e+00 1.462402391697e+00 1.460274389800e+00 1.457995132136e+00 1.455653593980e+00 1.453152160246e+00 1.450549077796e+00 1.447846573089e+00 1.444976491210e+00 1.442038491381e+00 1.438932399722e+00 1.435714189278e+00 1.432386590822e+00 1.428883302293e+00 1.425301566864e+00 1.421546562443e+00 1.417666818429e+00 1.413674933569e+00 1.409496618574e+00 1.405232867649e+00 1.400790137855e+00 1.396215614286e+00 1.391524605838e+00 1.386639688616e+00 1.381665158523e+00 1.376508324930e+00 1.371212461300e+00 1.365798253660e+00 1.360188293792e+00 1.354482683265e+00 1.348599263287e+00 1.342569934965e+00 1.336424585301e+00 1.330085028304e+00 1.323647928490e+00 1.317035785302e+00 1.310280150526e+00 1.303411663701e+00 1.296353446737e+00 1.289202448519e+00 1.281885148426e+00 1.274429077459e+00 1.266868529741e+00 1.259129759030e+00 1.251304114503e+00 1.243325781416e+00 1.235220602680e+00 1.227024632930e+00 1.218664485065e+00 1.210235093243e+00 1.201672275695e+00 1.193000248538e+00 1.184256785553e+00 1.175373216229e+00 1.166440652480e+00 1.157401169789e+00 1.148280630650e+00 1.139114267051e+00 1.129841201070e+00 1.120549686999e+00 1.111184176343e+00 1.101774397257e+00 1.092355975426e+00 1.082870796514e+00 1.073407709562e+00 1.063912038947e+00 1.054420203613e+00 1.044963137232e+00 1.035492989937e+00 1.026093517685e+00 1.016714438272e+00 1.007395179939e+00 9.981657822072e-01 9.889821919952e-01 9.799295375095e-01 9.709596195830e-01 9.621135403133e-01 9.534193750263e-01 9.448398869796e-01 9.364574154141e-01 9.282250879888e-01 9.201875999908e-01 9.123707023226e-01 9.047388868273e-01 8.973725448000e-01 8.902260869892e-01 8.833434443182e-01 8.767465444899e-01 8.704044210750e-01 8.643917554682e-01 8.586618796815e-01 8.532582559756e-01 8.481942348018e-01 8.434421331136e-01 8.390669875663e-01 8.350198384554e-01 8.313439948319e-01 8.280414307750e-01 8.250839674188e-01 8.225303314894e-01 8.203222068330e-01 8.185016741380e-01 8.170588848011e-01 8.159635458681e-01 8.152660194396e-01 8.149004168420e-01 8.149056206267e-01 8.152598065092e-01 8.159349355870e-01 8.169667129503e-01 8.182844216110e-01 8.199287725720e-01 8.218596944230e-01 8.240571284661e-01 8.265421079690e-01 8.292484458606e-01 8.322086170670e-01 8.353802852863e-01 8.387411367378e-01 8.423128035230e-01 8.460222348743e-01 8.499067937935e-01 8.539177731828e-01 8.580390578395e-01 8.622892046598e-01 8.665977345954e-01 8.710046613203e-01 8.754606195617e-01 8.799564956543e-01 8.845088658595e-01 8.890510906653e-01 8.936299295138e-01 8.981952709352e-01 9.027446643072e-01 9.072986092164e-01 9.117952785563e-01 9.162861699358e-01 9.207246831576e-01 9.251141077576e-01 9.294773624823e-01 9.337620872672e-01 9.380224322341e-01 9.422149479208e-01 9.463536511894e-01 9.504609716234e-01 9.544922050117e-01 9.585041226125e-01 9.624620650545e-01 9.663813332447e-01 9.702899193524e-01 9.741479998241e-01 9.780151413741e-01 9.818607803270e-01 9.857028189905e-01 9.895743444763e-01 9.934354522499e-01 9.973495464424e-01 1.001287675309e+00 1.005269461777e+00 1.009324274405e+00 1.013419479422e+00 1.017611724356e+00 1.021871652100e+00 1.026220984945e+00 1.030680914638e+00 1.035221595419e+00 1.039891364236e+00 1.044659806729e+00 1.049541055038e+00 1.054547529945e+00 1.059652674741e+00 1.064889718243e+00 1.070221234814e+00 1.075663187292e+00 1.081207646998e+00 1.086826541130e+00 1.092546003986e+00 1.098312227059e+00 1.104143362855e+00 1.110015379440e+00 1.115892835115e+00 1.121793683050e+00 1.127657569413e+00 1.133492043915e+00 1.139266913967e+00 1.144935958107e+00 1.150517413796e+00 1.155936714491e+00 1.161198530285e+00 1.166272718795e+00 1.171099172621e+00 1.175698363255e+00 1.179991164213e+00 1.183977790026e+00 1.187626276748e+00 1.190879772489e+00 1.193753332182e+00 1.196173769140e+00 1.198138652013e+00 1.199619985474e+00 1.200566250017e+00 1.200992000325e+00 1.200833329393e+00 1.200090674897e+00 1.198743842986e+00 1.196752101150e+00 1.194134460600e+00 1.190838593178e+00 1.186878536945e+00 1.182240174808e+00 1.176900560590e+00 1.170889081303e+00 1.164167949248e+00 1.156771215852e+00 1.148697182253e+00 1.139942791563e+00 1.130560691536e+00 1.120527169522e+00 1.109903121919e+00 1.098707884219e+00 1.086962766763e+00 1.074743856907e+00 1.062058989864e+00 1.048992613997e+00 1.035595341116e+00 1.021916675468e+00 1.008068391806e+00 9.940818496859e-01 9.800785187654e-01 9.661404175067e-01 9.523432206131e-01 9.388306438700e-01 9.256654195317e-01 9.129878973424e-01 9.009043025698e-01 8.895087976998e-01 8.789510079213e-01 8.693003975523e-01 8.606913197249e-01 8.532128611513e-01 8.469419085636e-01 8.419809199940e-01 8.383602644710e-01 8.361547236752e-01 8.353769480327e-01 8.360384706640e-01 8.381439302332e-01 8.416402104067e-01 8.465125825179e-01 8.526727265825e-01 8.600549395053e-01 8.685795733951e-01 8.781139398046e-01 8.885926455855e-01 8.998645132751e-01 9.118257954088e-01 9.243718265727e-01 9.373452348971e-01 9.506752961102e-01 9.642117523369e-01 9.778552582426e-01 9.915185082609e-01 1.005065631848e+00 1.018440243636e+00 1.031529017806e+00 1.044255563795e+00 1.056559417598e+00 1.068336815747e+00 1.079559917369e+00 1.090140944909e+00 1.100036873252e+00 1.109207136721e+00 1.117576822257e+00 1.125144868574e+00 1.131841751522e+00 1.137650375426e+00 1.142555053228e+00 1.146498680846e+00 1.149509178609e+00 1.151539237987e+00 1.152593955182e+00 1.152692509870e+00 1.151804585825e+00 1.149991263812e+00 1.147246666700e+00 1.143614721366e+00 1.139158613876e+00 1.133901630036e+00 1.127951044167e+00 1.121359944655e+00 1.114229672977e+00 1.106680581856e+00 1.098797694876e+00 1.090744402988e+00 1.082622247510e+00 1.074582802184e+00 1.066775419162e+00 1.059306700192e+00 1.052346040055e+00 1.045980664037e+00 1.040322769634e+00 1.035470551099e+00 1.031445228897e+00 1.028315290566e+00 1.026046806039e+00 1.024616326858e+00 1.023968511907e+00 1.023977934505e+00 1.024556705839e+00 1.025537239985e+00 1.026769189354e+00 1.028098712070e+00 1.029334949213e+00 1.030350447286e+00 1.030973129483e+00 1.031100961582e+00 1.030638761484e+00 1.029508835506e+00 1.027724862089e+00 1.025272532369e+00 1.022240526769e+00 1.018737224783e+00 1.014886980877e+00 1.010914022219e+00 1.006997857884e+00 1.003390995562e+00 1.000339918299e+00 9.980607708351e-01 9.968036793395e-01 9.967224028785e-01 9.979741688523e-01 1.000636145663e+00 1.004701240168e+00 1.010145210141e+00 1.016808354188e+00 1.024523269904e+00 1.033044117954e+00 1.042081347267e+00 1.051350618636e+00 1.060518006164e+00 1.069304324009e+00 1.077421843413e+00 1.084618331518e+00 1.090727982270e+00 1.095573315289e+00 1.099102185605e+00 1.101281485391e+00 1.102137275956e+00 1.101789505307e+00 1.100341932715e+00 1.097996176351e+00 1.094941875554e+00 1.091372327083e+00 1.087516305963e+00 1.083514259866e+00 1.079530811263e+00 1.075650898502e+00 1.071891669015e+00 1.068250452233e+00 1.064619174505e+00 1.060877074603e+00 1.056848485516e+00 1.052327464056e+00 1.047131995737e+00 1.041055125132e+00 1.033965005338e+00 1.025757130115e+00 1.016403769046e+00 1.005985498398e+00 9.946324058875e-01 9.826269679651e-01 9.703158742030e-01 9.581399559444e-01 9.466397416413e-01 9.363417042426e-01 9.278408580811e-01 9.216430014570e-01 9.181644773321e-01 9.177060480296e-01 9.203252193033e-01 9.259299322465e-01 9.341603515563e-01 9.444883233283e-01 9.562434108999e-01 9.686200188525e-01 9.808426750416e-01 9.921179522672e-01 1.001782448866e+00 1.003399040964e+00 9.991060585996e-01 9.972430272487e-01 1.002520200310e+00 1.011452827301e+00 1.015959424652e+00 1.011232733649e+00 1.000349904738e+00 9.918646998212e-01 9.921611421056e-01 9.994895064872e-01 1.006031202674e+00 1.005808491097e+00 1.000377553778e+00 9.974349488105e-01 1.003475667890e+00 1.017136734926e+00 1.030197240088e+00 1.035167200355e+00 1.031730378296e+00 1.026518543735e+00 1.026646394285e+00 1.032597990346e+00 1.037516330675e+00 1.033749101420e+00 1.020057336850e+00 1.003102075969e+00 9.918870786963e-01 9.897088530312e-01 9.913165881532e-01 9.884780015528e-01 9.781711639899e-01 9.656401827535e-01 9.596235517804e-01 9.637649973723e-01 9.725980579198e-01 9.764895432063e-01 9.703055344591e-01 9.576976178427e-01 9.476537892508e-01 9.460544139898e-01 9.500909879228e-01 9.514534896429e-01 9.448710960710e-01 9.336975873850e-01 9.275636702645e-01 9.336349633767e-01 9.495417684852e-01 9.656435901053e-01 9.739553819387e-01 9.747165698407e-01 9.753024493398e-01 9.826220983979e-01 9.958709043588e-01 1.007103361519e+00 1.008837494370e+00 1.001080273856e+00 9.918189618336e-01 9.903588650274e-01 9.988777564535e-01 1.010643326815e+00 1.016823612721e+00 1.014594849578e+00 1.009276419390e+00 1.009071762329e+00 1.016854959370e+00 1.027081961503e+00 1.031159098613e+00 1.025565035231e+00 1.015157168685e+00 1.009102064012e+00 1.012525647571e+00 1.021645100376e+00 1.027613965609e+00 1.024909178424e+00 1.016018528112e+00 1.008600565972e+00 1.007499882326e+00 1.008857971596e+00 1.002354079971e+00 9.523463717232e-01 8.392680206107e-01 7.371490141383e-01 7.940404205159e-01 9.345400210513e-01 9.977155340532e-01 9.321438254737e-01 8.091146443972e-01 7.682154175129e-01 8.399488351127e-01 9.048432592394e-01 8.883104694464e-01 8.290572323933e-01 8.215483866149e-01 8.794124394365e-01 9.149507226712e-01 8.718421000158e-01 7.942928068707e-01 7.908544805627e-01 8.808502329432e-01 9.593266201701e-01 9.493826130583e-01 8.702830707760e-01 8.153816421533e-01 8.450533192239e-01 9.015846413522e-01 9.120544095622e-01 8.866807302576e-01 8.972758105305e-01 9.657412138974e-01 1.018182004979e+00 9.825270957324e-01 8.710890490019e-01 7.969164867860e-01 8.637324633851e-01 9.969949913736e-01 1.065095549009e+00 1.021299002454e+00 9.138040427355e-01 8.449653528251e-01 8.668813764771e-01 9.232293475136e-01 9.510629567695e-01 9.478646684163e-01 9.395240497947e-01 9.281780745790e-01 8.939127362679e-01 8.444747389781e-01 8.332614252263e-01 8.897731105577e-01 9.568261294003e-01 9.568338774577e-01 8.733859612521e-01 7.774437010202e-01 7.757995796139e-01 8.609633252822e-01 9.226055519151e-01 8.985923723009e-01 8.194035967192e-01 7.736048281716e-01 8.042634805144e-01 8.544815445634e-01 8.671182361029e-01 8.513800088973e-01 8.492058153055e-01 8.649394616292e-01 8.613873724902e-01 8.284082691624e-01 8.167887731692e-01 8.723329002676e-01 9.499373520334e-01 9.681364870661e-01 9.043750928351e-01 8.262724674892e-01 8.335537843916e-01 9.147345417542e-01 9.674578830324e-01 9.453157106702e-01 9.009520579428e-01 9.182547692453e-01 9.842634556750e-01 1.007324227849e+00 9.474022138573e-01 8.709996500121e-01 8.860258870063e-01 9.740361012971e-01 1.013852900284e+00 9.486616611470e-01 8.439574114130e-01 8.266356728140e-01 8.927394490259e-01 9.061086442276e-01 8.039586953217e-01 6.915692460534e-01 7.610140252020e-01 9.386689562007e-01 1.008159191000e+00 8.852447616871e-01 6.731325335633e-01 6.820348824546e-01 9.297408144902e-01 1.097261448931e+00 1.041768752944e+00 8.154288144406e-01 6.829850789532e-01 8.488193735671e-01 1.039263317991e+00 1.040492032733e+00 8.689715440578e-01 7.527300127489e-01 8.916006439227e-01 1.074565387996e+00 1.089070992435e+00 9.395276099110e-01 8.392822906449e-01 9.728027410952e-01 1.147739886083e+00
 1.363143696383e+00 1.363267941391e+00 1.364938402914e+00 1.366572825703e+00 1.366565181058e+00 1.365618097704e+00 1.365837710410e+00 1.367691364436e+00 1.369278485120e+00 1.369068505340e+00 1.368072364205e+00 1.368377553806e+00 1.370221897793e+00 1.371707873946e+00 1.371420696750e+00 1.370357516175e+00 1.370581500394e+00 1.372361054812e+00 1.373757253680e+00 1.373367326609e+00 1.372344403986e+00 1.372737839830e+00 1.374536414454e+00 1.375758564212e+00 1.375330284749e+00 1.374536423128e+00 1.375137357692e+00 1.376909148167e+00 1.378006582810e+00 1.377542751819e+00 1.376829998873e+00 1.377547641793e+00 1.379354124462e+00 1.380356300906e+00 1.379803870427e+00 1.379159382736e+00 1.380009814900e+00 1.381828721279e+00 1.382737030540e+00 1.382136307030e+00 1.381542710273e+00 1.382491048797e+00 1.384349673610e+00 1.385165554039e+00 1.384441194834e+00 1.383901478948e+00 1.385046569442e+00 1.386963531450e+00 1.387616338081e+00 1.386769945158e+00 1.386342880358e+00 1.387670724212e+00 1.389586573016e+00 1.390057093020e+00 1.389089418615e+00 1.388753864939e+00 1.390235765796e+00 1.392105611426e+00 1.392367993157e+00 1.391325825158e+00 1.391136316638e+00 1.392712049601e+00 1.394452990900e+00 1.394546939791e+00 1.393511774619e+00 1.393440462282e+00 1.395025433631e+00 1.396613873766e+00 1.396579643066e+00 1.395606530243e+00 1.395668854355e+00 1.397222513004e+00 1.398636475362e+00 1.398537859351e+00 1.397685044601e+00 1.397834746807e+00 1.399299941306e+00 1.400572418272e+00 1.400459989897e+00 1.399717631827e+00 1.399924169213e+00 1.401285604372e+00 1.402432784713e+00 1.402357136677e+00 1.401737995869e+00 1.401940515638e+00 1.403166924036e+00 1.404236838315e+00 1.404230020514e+00 1.403704619007e+00 1.403876986341e+00 1.404971994730e+00 1.405987915658e+00 1.406079955134e+00 1.405646202467e+00 1.405746929983e+00 1.406697044876e+00 1.407689622353e+00 1.407891519307e+00 1.407526489091e+00 1.407538960399e+00 1.408342563623e+00 1.409316973462e+00 1.409643826022e+00 1.409358097185e+00 1.409268193626e+00 1.409904120309e+00 1.410851248526e+00 1.411307155096e+00 1.411126292594e+00 1.410964808121e+00 1.411420952244e+00 1.412296521200e+00 1.412887539659e+00 1.412866943772e+00 1.412680393678e+00 1.412949912359e+00 1.413709003839e+00 1.414397032992e+00 1.414577871843e+00 1.414446602164e+00 1.414551571069e+00 1.415132499184e+00 1.415859475366e+00 1.416246876183e+00 1.416235468480e+00 1.416230076884e+00 1.416603458789e+00 1.417272033066e+00 1.417822562612e+00 1.417994430032e+00 1.417971538860e+00 1.418150541873e+00 1.418674631176e+00 1.419284195300e+00 1.419644522984e+00 1.419721736728e+00 1.419787602378e+00 1.420105777114e+00 1.420642738675e+00 1.421129724157e+00 1.421375443888e+00 1.421455179443e+00 1.421605150094e+00 1.421963259115e+00 1.422445167843e+00 1.422842165627e+00 1.423045563718e+00 1.423148368801e+00 1.423343494225e+00 1.423709784457e+00 1.424150520227e+00 1.424501925116e+00 1.424698028762e+00 1.424840428604e+00 1.425078108012e+00 1.425449342117e+00 1.425864230519e+00 1.426205434796e+00 1.426432501018e+00 1.426628796986e+00 1.426897478859e+00 1.427266150882e+00 1.427669243927e+00 1.428016001885e+00 1.428272924578e+00 1.428499286727e+00 1.428782683094e+00 1.429140765403e+00 1.429519240066e+00 1.429850743662e+00 1.430114819194e+00 1.430358920025e+00 1.430640494829e+00 1.430970268769e+00 1.431310547257e+00 1.431620370792e+00 1.431889476395e+00 1.432145827046e+00 1.432427042494e+00 1.432737144175e+00 1.433050415216e+00 1.433347887822e+00 1.433626740646e+00 1.433905346982e+00 1.434200947388e+00 1.434497172046e+00 1.434785490999e+00 1.435069799120e+00 1.435361739194e+00 1.435665054543e+00 1.435960962483e+00 1.436237508568e+00 1.436504635346e+00 1.436791190254e+00 1.437101425918e+00 1.437405231602e+00 1.437688149451e+00 1.437953736563e+00 1.438236402928e+00 1.438546843201e+00 1.438854391270e+00 1.439140237312e+00 1.439414282610e+00 1.439706752236e+00 1.440016721064e+00 1.440325149495e+00 1.440614771215e+00 1.440891949012e+00 1.441191935258e+00 1.441508742334e+00 1.441817121586e+00 1.442108682927e+00 1.442399330582e+00 1.442705663610e+00 1.443025729971e+00 1.443336853629e+00 1.443635803405e+00 1.443938563253e+00 1.444257340247e+00 1.444579772577e+00 1.444894626321e+00 1.445202747526e+00 1.445515196622e+00 1.445842009040e+00 1.446168903907e+00 1.446486227755e+00 1.446807647789e+00 1.447134860363e+00 1.447466186739e+00 1.447797004967e+00 1.448120032427e+00 1.448449474945e+00 1.448789448971e+00 1.449125700294e+00 1.449458562422e+00 1.449792640450e+00 1.450129893283e+00 1.450473806863e+00 1.450818207473e+00 1.451153339924e+00 1.451494713695e+00 1.451842578377e+00 1.452187821762e+00 1.452535776665e+00 1.452878986135e+00 1.453224025981e+00 1.453579520620e+00 1.453933721091e+00 1.454284348399e+00 1.454637396688e+00 1.454987069437e+00 1.455343098957e+00 1.455705754321e+00 1.456063677414e+00 1.456423283830e+00 1.456780924283e+00 1.457138937468e+00 1.457505221452e+00 1.457873417174e+00 1.458235182493e+00 1.458601962748e+00 1.458968300065e+00 1.459336731966e+00 1.459711915719e+00 1.460082780916e+00 1.460452315614e+00 1.460830651900e+00 1.461203740283e+00 1.461580995919e+00 1.461962391051e+00 1.462339590814e+00 1.462720995228e+00 1.463102101771e+00 1.463484597707e+00 1.463873058349e+00 1.464260885104e+00 1.464646082483e+00 1.465037925277e+00 1.465430344100e+00 1.465823855584e+00 1.466218284210e+00 1.466611055620e+00 1.467010214203e+00 1.467414446835e+00 1.467812992034e+00 1.468212041166e+00 1.468612592208e+00 1.469016214311e+00 1.469424362733e+00 1.469834613816e+00 1.470240703440e+00 1.470647854069e+00 1.471057127469e+00 1.471468829197e+00 1.471888417567e+00 1.472304845833e+00 1.472723548220e+00 1.473140578143e+00 1.473560939347e+00 1.473984841571e+00 1.474413469294e+00 1.474841571964e+00 1.475269026281e+00 1.475697745280e+00 1.476128102522e+00 1.476563318990e+00 1.476999969061e+00 1.477436781186e+00 1.477873779607e+00 1.478308756900e+00 1.478747132512e+00 1.479190879115e+00 1.479630664251e+00 1.480074118812e+00 1.480516665184e+00 1.480957402673e+00 1.481404046767e+00 1.481849312615e+00 1.482299010781e+00 1.482747828694e+00 1.483193642904e+00 1.483644323269e+00 1.484094428658e+00 1.484548541447e+00 1.485003940506e+00 1.485459528281e+00 1.485912189987e+00 1.486368055809e+00 1.486825685920e+00 1.487287682816e+00 1.487748019748e+00 1.488206150354e+00 1.488666780075e+00 1.489129098286e+00 1.489594540091e+00 1.490060374723e+00 1.490523457586e+00 1.490987911050e+00 1.491453863138e+00 1.491921379012e+00 1.492391176790e+00 1.492858563508e+00 1.493324915210e+00 1.493795521189e+00 1.494263533123e+00 1.494735675756e+00 1.495204899516e+00 1.495673244991e+00 1.496143623339e+00 1.496614084079e+00 1.497086426536e+00 1.497556542255e+00 1.498024905495e+00 1.498497493770e+00 1.498967620105e+00 1.499439878853e+00 1.499910971271e+00 1.500378548873e+00 1.500847730706e+00 1.501317970535e+00 1.501788559766e+00 1.502259258386e+00 1.502724228631e+00 1.503190645198e+00 1.503659580083e+00 1.504124522344e+00 1.504591960664e+00 1.505055526525e+00 1.505518045719e+00 1.505982440564e+00 1.506442728515e+00 1.506906104169e+00 1.507363851048e+00 1.507820669461e+00 1.508279373747e+00 1.508732032335e+00 1.509188344291e+00 1.509642005392e+00 1.510091504026e+00 1.510542924784e+00 1.510988821775e+00 1.511435402761e+00 1.511881200672e+00 1.512321482735e+00 1.512762512099e+00 1.513199996911e+00 1.513637051050e+00 1.514073258858e+00 1.514503804484e+00 1.514934490730e+00 1.515360308618e+00 1.515785322419e+00 1.516210417467e+00 1.516628647745e+00 1.517045883501e+00 1.517459242688e+00 1.517871212457e+00 1.518283223624e+00 1.518687582192e+00 1.519090716220e+00 1.519490031191e+00 1.519886152471e+00 1.520281704509e+00 1.520670445185e+00 1.521057572719e+00 1.521442856101e+00 1.521819021133e+00 1.522199314431e+00 1.522570796400e+00 1.522938822329e+00 1.523303971641e+00 1.523662924844e+00 1.524024474724e+00 1.524374929537e+00 1.524721931828e+00 1.525069917718e+00 1.525406013215e+00 1.525744771986e+00 1.526074299378e+00 1.526397997080e+00 1.526722442146e+00 1.527036544867e+00 1.527350418370e+00 1.527657884700e+00 1.527955029450e+00 1.528254969928e+00 1.528542870547e+00 1.528830648704e+00 1.529111541134e+00 1.529381977497e+00 1.529654197594e+00 1.529916045956e+00 1.530175002801e+00 1.530426821449e+00 1.530667579299e+00 1.530910560003e+00 1.531140896258e+00 1.531368659534e+00 1.531590621071e+00 1.531800885750e+00 1.532011497689e+00 1.532209280948e+00 1.532403365364e+00 1.532591341473e+00 1.532767220925e+00 1.532943678939e+00 1.533107020539e+00 1.533264633197e+00 1.533418179023e+00 1.533555985896e+00 1.533694902914e+00 1.533820893826e+00 1.533939232007e+00 1.534053767296e+00 1.534153732388e+00 1.534251385640e+00 1.534337729318e+00 1.534415744000e+00 1.534490153187e+00 1.534547218538e+00 1.534603244437e+00 1.534646610223e+00 1.534680121837e+00 1.534710465196e+00 1.534723832902e+00 1.534733892286e+00 1.534733588687e+00 1.534720366883e+00 1.534706482287e+00 1.534671756967e+00 1.534635637690e+00 1.534588002799e+00 1.534524287212e+00 1.534461213310e+00 1.534378343681e+00 1.534291468534e+00 1.534194168222e+00 1.534078568758e+00 1.533966117482e+00 1.533830163634e+00 1.533691257748e+00 1.533543062561e+00 1.533373944828e+00 1.533208693488e+00 1.533015915148e+00 1.532822847026e+00 1.532620142152e+00 1.532393002611e+00 1.532176328597e+00 1.531925193162e+00 1.531675939381e+00 1.531415680883e+00 1.531130660608e+00 1.530853399004e+00 1.530545430298e+00 1.530238836246e+00 1.529917690782e+00 1.529571559759e+00 1.529237739831e+00 1.528866620874e+00 1.528499682006e+00 1.528116577521e+00 1.527710930005e+00 1.527313867752e+00 1.526878595741e+00 1.526450497793e+00 1.526004831475e+00 1.525534002680e+00 1.525075172714e+00 1.524574159651e+00 1.524084017353e+00 1.523572262361e+00 1.523035987297e+00 1.522511282240e+00 1.521945635559e+00 1.521389578564e+00 1.520809990910e+00 1.520211011381e+00 1.519618614735e+00 1.518985732394e+00 1.518363532916e+00 1.517715221342e+00 1.517049907892e+00 1.516389178044e+00 1.515687447882e+00 1.514998590487e+00 1.514280919967e+00 1.513548417834e+00 1.512818505633e+00 1.512051100685e+00 1.511291350040e+00 1.510504511730e+00 1.509702613707e+00 1.508902786052e+00 1.508066032899e+00 1.507237636077e+00 1.506380649041e+00 1.505511645541e+00 1.504641514342e+00 1.503735236872e+00 1.502837790451e+00 1.501913312682e+00 1.500971679481e+00 1.500034016045e+00 1.499057673162e+00 1.498089921216e+00 1.497097013683e+00 1.496086655120e+00 1.495079491299e+00 1.494034838676e+00 1.492998171548e+00 1.491935979281e+00 1.490857533431e+00 1.489782246351e+00 1.488668466806e+00 1.487564572128e+00 1.486435007900e+00 1.485287950003e+00 1.484146982963e+00 1.482965360119e+00 1.481795624234e+00 1.480599037988e+00 1.479385967540e+00 1.478178022143e+00 1.476932033617e+00 1.475697245649e+00 1.474436765196e+00 1.473159664330e+00 1.471887870566e+00 1.470577863907e+00 1.469281284629e+00 1.467958198910e+00 1.466619132255e+00 1.465286824649e+00 1.463916621719e+00 1.462559747527e+00 1.461176652246e+00 1.459779175565e+00 1.458388298215e+00 1.456961808555e+00 1.455547290904e+00 1.454107925255e+00 1.452656378245e+00 1.451211299111e+00 1.449729150229e+00 1.448261741636e+00 1.446771246935e+00 1.445268208977e+00 1.443771510282e+00 1.442241414585e+00 1.440725927071e+00 1.439185961436e+00 1.437636265759e+00 1.436095172554e+00 1.434518805576e+00 1.432959351000e+00 1.431377329773e+00 1.429785432447e+00 1.428203921773e+00 1.426587247820e+00 1.424989296738e+00 1.423370521983e+00 1.421742244357e+00 1.420125743129e+00 1.418475976073e+00 1.416846844158e+00 1.415195485144e+00 1.413537103866e+00 1.411890985724e+00 1.410215009863e+00 1.408557812420e+00 1.406883496495e+00 1.405202755962e+00 1.403533575333e+00 1.401836071775e+00 1.400161633505e+00 1.398467578595e+00 1.396771980362e+00 1.395089148019e+00 1.393379889695e+00 1.391691844049e+00 1.389989400864e+00 1.388284871944e+00 1.386593215453e+00 1.384879274453e+00 1.383188681148e+00 1.381483500463e+00 1.379779810274e+00 1.378090748623e+00 1.376380793180e+00 1.374693863634e+00 1.372996193708e+00 1.371299079032e+00 1.369620317011e+00 1.367922590271e+00 1.366250372790e+00 1.364566964934e+00 1.362888995761e+00 1.361230397877e+00 1.359551517603e+00 1.357902772368e+00 1.356245440144e+00 1.354592789071e+00 1.352961538789e+00 1.351315708261e+00 1.349698514254e+00 1.348075696355e+00 1.346460523927e+00 1.344866151394e+00 1.343260180904e+00 1.341684619874e+00 1.340106705008e+00 1.338537761336e+00 1.336991675946e+00 1.335437142200e+00 1.333912526235e+00 1.332387563427e+00 1.330874064021e+00 1.329385908940e+00 1.327891619179e+00 1.326430006208e+00 1.324968104854e+00 1.323520958908e+00 1.322100217747e+00 1.320675430269e+00 1.319283015596e+00 1.317895864007e+00 1.316523525138e+00 1.315179737098e+00 1.313834568476e+00 1.312522604628e+00 1.311218108217e+00 1.309930720700e+00 1.308673583097e+00 1.307417212154e+00 1.306195468023e+00 1.304982916990e+00 1.303788375409e+00 1.302626109290e+00 1.301466750287e+00 1.300343370509e+00 1.299232336070e+00 1.298141747343e+00 1.297082654787e+00 1.296027018301e+00 1.295011799564e+00 1.294007549564e+00 1.293026280711e+00 1.292077775749e+00 1.291138538992e+00 1.290235882854e+00 1.289349769092e+00 1.288485064878e+00 1.287653771833e+00 1.286835581248e+00 1.286051374847e+00 1.285288383082e+00 1.284547134588e+00 1.283841114894e+00 1.283147882211e+00 1.282490930505e+00 1.281855790963e+00 1.281244109506e+00 1.280666926801e+00 1.280104332043e+00 1.279578890561e+00 1.279076241648e+00 1.278596967677e+00 1.278153825005e+00 1.277725424596e+00 1.277336033025e+00 1.276969421231e+00 1.276624864138e+00 1.276318884130e+00 1.276029780532e+00 1.275774181287e+00 1.275545512462e+00 1.275341097050e+00 1.275171592756e+00 1.275021790950e+00 1.274904889838e+00 1.274814615256e+00 1.274749017124e+00 1.274717050094e+00 1.274705802654e+00 1.274728422320e+00 1.274775328075e+00 1.274846977281e+00 1.274952905090e+00 1.275080071782e+00 1.275237561151e+00 1.275424649005e+00 1.275630633201e+00 1.275871953269e+00 1.276134271551e+00 1.276425165396e+00 1.276744647370e+00 1.277085943172e+00 1.277459404253e+00 1.277852826608e+00 1.278274133613e+00 1.278726124618e+00 1.279193748268e+00 1.279696018497e+00 1.280218262282e+00 1.280764265229e+00 1.281342273161e+00 1.281934145825e+00 1.282558925714e+00 1.283205082138e+00 1.283870536165e+00 1.284569669457e+00 1.285280685922e+00 1.286023341976e+00 1.286785731510e+00 1.287566298303e+00 1.288380192771e+00 1.289204050487e+00 1.290056709154e+00 1.290932456911e+00 1.291820665206e+00 1.292743186198e+00 1.293672329319e+00 1.294631751575e+00 1.295610536629e+00 1.296600671778e+00 1.297624343331e+00 1.298654860739e+00 1.299709494937e+00 1.300788504839e+00 1.301872950300e+00 1.302992088732e+00 1.304114442501e+00 1.305262029489e+00 1.306428139970e+00 1.307602461731e+00 1.308807830282e+00 1.310014040476e+00 1.311247553073e+00 1.312497493555e+00 1.313751238570e+00 1.315037152444e+00 1.316323303790e+00 1.317630302885e+00 1.318957816256e+00 1.320284752766e+00 1.321643405406e+00 1.323000091332e+00 1.324377336796e+00 1.325773155427e+00 1.327167040826e+00 1.328592592822e+00 1.330013354946e+00 1.331454926974e+00 1.332912937649e+00 1.334365189987e+00 1.335851963027e+00 1.337330610459e+00 1.338827481300e+00 1.340343011384e+00 1.341850882861e+00 1.343392387380e+00 1.344922984053e+00 1.346470985003e+00 1.348039116103e+00 1.349593402994e+00 1.351184428636e+00 1.352765603850e+00 1.354358849158e+00 1.355972924629e+00 1.357573947356e+00 1.359208764524e+00 1.360831368248e+00 1.362469437078e+00 1.364125050534e+00 1.365763650002e+00 1.367439433338e+00 1.369101372290e+00 1.370775605997e+00 1.372470121181e+00 1.374145359751e+00 1.375855491411e+00 1.377550811567e+00 1.379256795569e+00 1.380982625879e+00 1.382688351640e+00 1.384427249786e+00 1.386152136983e+00 1.387884605934e+00 1.389636006853e+00 1.391365806959e+00 1.393127238623e+00 1.394871595128e+00 1.396623222412e+00 1.398392265652e+00 1.400138583625e+00 1.401914340383e+00 1.403671704243e+00 1.405435456441e+00 1.407213046304e+00 1.408964907852e+00 1.410745310727e+00 1.412505190494e+00 1.414269772588e+00 1.416045046571e+00 1.417793135513e+00 1.419567798157e+00 1.421318452498e+00 1.423070272959e+00 1.424832397542e+00 1.426563293670e+00 1.428316672854e+00 1.430044901855e+00 1.431770746013e+00 1.433502809616e+00 1.435201032579e+00 1.436918917559e+00 1.438606368275e+00 1.440288581509e+00 1.441974778580e+00 1.443620611516e+00 1.445283247618e+00 1.446910970854e+00 1.448529693423e+00 1.450143330675e+00 1.451716812518e+00 1.453298779153e+00 1.454842490898e+00 1.456372011954e+00 1.457889826509e+00 1.459362054664e+00 1.460838456381e+00 1.462265579872e+00 1.463676320864e+00 1.465066577987e+00 1.466403742269e+00 1.467741140073e+00 1.469020359859e+00 1.470276577778e+00 1.471504517425e+00 1.472672735442e+00 1.473830878898e+00 1.474921310041e+00 1.475984636700e+00 1.477007055862e+00 1.477963078831e+00 1.478902385064e+00 1.479764040031e+00 1.480588706887e+00 1.481364939960e+00 1.482060814602e+00 1.482736186253e+00 1.483317525000e+00 1.483857505534e+00 1.484336795253e+00 1.484726650288e+00 1.485085601353e+00 1.485340655884e+00 1.485544742425e+00 1.485676278341e+00 1.485706934719e+00 1.485697658570e+00 1.485570540208e+00 1.485381075781e+00 1.485112672331e+00 1.484726871640e+00 1.484294875945e+00 1.483731847760e+00 1.483095058789e+00 1.482368413564e+00 1.481510939568e+00 1.480595891257e+00 1.479537709188e+00 1.478394964226e+00 1.477151322414e+00 1.475764978064e+00 1.474310597686e+00 1.472700755834e+00 1.470992502035e+00 1.469177040722e+00 1.467200640993e+00 1.465150766933e+00 1.462930951713e+00 1.460602087624e+00 1.458156808134e+00 1.455537924778e+00 1.452836588261e+00 1.449956258836e+00 1.446952267957e+00 1.443827185086e+00 1.440514596642e+00 1.437111061800e+00 1.433521821949e+00 1.429797087344e+00 1.425943084913e+00 1.421894516629e+00 1.417748256875e+00 1.413409066628e+00 1.408925678173e+00 1.404310491480e+00 1.399492931025e+00 1.394569034972e+00 1.389451095874e+00 1.384180685430e+00 1.378778745511e+00 1.373170312165e+00 1.367452565959e+00 1.361541822625e+00 1.355474673277e+00 1.349276836222e+00 1.342871589440e+00 1.336359154433e+00 1.329655907264e+00 1.322798951082e+00 1.315814727215e+00 1.308629611262e+00 1.301339973668e+00 1.293870442803e+00 1.286253596767e+00 1.278517497650e+00 1.270592025398e+00 1.262571051841e+00 1.254383196303e+00 1.246061808198e+00 1.237635065342e+00 1.229039099837e+00 1.220361148621e+00 1.211536952308e+00 1.202600841767e+00 1.193579223040e+00 1.184412943605e+00 1.175189609116e+00 1.165847191808e+00 1.156422074987e+00 1.146939367613e+00 1.137348246582e+00 1.127730262830e+00 1.118030408875e+00 1.108286424789e+00 1.098523244808e+00 1.088693934663e+00 1.078881002909e+00 1.069031699638e+00 1.059185267500e+00 1.049370855721e+00 1.039540535753e+00 1.029781831662e+00 1.020042216529e+00 1.010365024553e+00 1.000776610757e+00 9.912362224998e-01 9.818297372955e-01 9.725073116017e-01 9.633160211568e-01 9.542795812237e-01 9.453640442108e-01 9.366530786556e-01 9.280968897193e-01 9.197457381049e-01 9.116213560460e-01 9.036934339312e-01 8.960418269951e-01 8.886199147441e-01 8.814760839684e-01 8.746293835565e-01 8.680510387677e-01 8.618168250909e-01 8.558769252661e-01 8.502821574393e-01 8.450397766198e-01 8.401260973862e-01 8.356076672879e-01 8.314312963926e-01 8.276446258247e-01 8.242458036461e-01 8.212115545547e-01 8.185955148784e-01 8.163417305355e-01 8.144959739114e-01 8.130390086522e-01 8.119506868515e-01 8.112700150652e-01 8.109385812435e-01 8.109939704297e-01 8.114080385715e-01 8.121597214239e-01 8.132766430795e-01 8.146943958612e-01 8.164490766112e-01 8.184994165193e-01 8.208271285582e-01 8.234509678598e-01 8.263027980767e-01 8.294190377790e-01 8.327499554761e-01 8.362799728568e-01 8.400236924219e-01 8.439118351203e-01 8.479818418559e-01 8.521817786130e-01 8.565006037247e-01 8.609495985262e-01 8.654614995618e-01 8.700795822638e-01 8.747476772984e-01 8.794644315356e-01 8.842390818554e-01 8.890132513102e-01 8.938301550358e-01 8.986379737666e-01 9.034407498341e-01 9.082507577132e-01 9.130152613637e-01 9.177824532051e-01 9.225042526230e-01 9.271930380227e-01 9.318635647317e-01 9.364670209521e-01 9.410587745912e-01 9.455952556111e-01 9.500934382427e-01 9.545734049924e-01 9.589904035583e-01 9.634062025126e-01 9.677806901947e-01 9.721322160936e-01 9.764900024108e-01 9.808094802240e-01 9.851559630993e-01 9.894923103639e-01 9.938422780090e-01 9.982302069375e-01 1.002621098752e+00 1.007075319742e+00 1.011557922663e+00 1.016093463126e+00 1.020704264309e+00 1.025357120516e+00 1.030103905646e+00 1.034914855308e+00 1.039807118786e+00 1.044796608690e+00 1.049852848746e+00 1.055016215340e+00 1.060253365849e+00 1.065581282594e+00 1.070998244653e+00 1.076477129260e+00 1.082046583525e+00 1.087663352990e+00 1.093342341161e+00 1.099067026903e+00 1.104808291370e+00 1.110585908341e+00 1.116344551570e+00 1.122095155681e+00 1.127812114783e+00 1.133456180507e+00 1.139044466156e+00 1.144509015861e+00 1.149860665172e+00 1.155064614469e+00 1.160074156158e+00 1.164907785212e+00 1.169487743340e+00 1.173823096540e+00 1.177878116618e+00 1.181601458372e+00 1.185009305123e+00 1.188027839467e+00 1.190661018018e+00 1.192881159491e+00 1.194632876338e+00 1.195937942576e+00 1.196727748431e+00 1.197005638954e+00 1.196750479916e+00 1.195920147473e+00 1.194532133349e+00 1.192533761251e+00 1.189936831599e+00 1.186725934790e+00 1.182871625954e+00 1.178402175354e+00 1.173276250990e+00 1.167519180059e+00 1.161126185853e+00 1.154087737195e+00 1.146442753553e+00 1.138167703315e+00 1.129305731907e+00 1.119868774066e+00 1.109864483734e+00 1.099354919068e+00 1.088333274771e+00 1.076868393793e+00 1.064990063568e+00 1.052731334676e+00 1.040181428684e+00 1.027351622586e+00 1.014339468300e+00 1.001202258404e+00 9.879955111230e-01 9.748361269878e-01 9.617627034148e-01 9.488974650682e-01 9.363186401714e-01 9.241081366214e-01 9.124012940977e-01 9.012506222242e-01 8.907920590302e-01 8.811173554429e-01 8.723041574134e-01 8.644813753455e-01 8.576989233347e-01 8.520637415942e-01 8.476359230515e-01 8.444639652096e-01 8.426169640879e-01 8.420912881884e-01 8.429363253028e-01 8.451292153025e-01 8.486526841004e-01 8.534949177368e-01 8.595701923264e-01 8.668584762013e-01 8.752501547816e-01 8.846752601859e-01 8.950508484507e-01 9.062403458301e-01 9.181843507719e-01 9.307351704613e-01 9.437963319259e-01 9.572721697023e-01 9.710121607246e-01 9.849550998200e-01 9.989616040289e-01 1.012938589095e+00 1.026805374979e+00 1.040432048541e+00 1.053774163372e+00 1.066714596455e+00 1.079186260845e+00 1.091131397436e+00 1.102446801145e+00 1.113110972814e+00 1.123031511297e+00 1.132172463111e+00 1.140494595554e+00 1.147925836374e+00 1.154468067834e+00 1.160053681247e+00 1.164674158687e+00 1.168315794733e+00 1.170926958076e+00 1.172545336182e+00 1.173127301210e+00 1.172688730385e+00 1.171256635800e+00 1.168809799818e+00 1.165414344374e+00 1.161074821603e+00 1.155843295175e+00 1.149785254773e+00 1.142932522812e+00 1.135394574415e+00 1.127222430155e+00 1.118525783904e+00 1.109414073235e+00 1.099970718237e+00 1.090353702916e+00 1.080655677502e+00 1.071017140161e+00 1.061584110606e+00 1.052447625468e+00 1.043773126111e+00 1.035641194338e+00 1.028161111799e+00 1.021433277691e+00 1.015484165244e+00 1.010394846953e+00 1.006150010217e+00 1.002746288354e+00 1.000157995444e+00 9.982963755137e-01 9.971062180593e-01 9.964593865218e-01 9.962526550192e-01 9.963671145798e-01 9.966580764344e-01 9.970345708768e-01 9.973647791377e-01 9.975716119648e-01 9.975870223071e-01 9.973546342246e-01 9.968949510699e-01 9.961979425342e-01 9.953485073040e-01 9.944266395514e-01 9.935380934779e-01 9.928615283809e-01 9.925192321355e-01 9.927101119081e-01 9.935981346469e-01 9.953228096294e-01 9.980521453807e-01 1.001849632620e+00 1.006797550336e+00 1.012898181457e+00 1.020083683599e+00 1.028284412780e+00 1.037312325530e+00 1.046987133159e+00 1.057067209996e+00 1.067274372321e+00 1.077359652757e+00 1.087014410081e+00 1.096000246965e+00 1.104065288368e+00 1.110995577312e+00 1.116652084388e+00 1.120885209993e+00 1.123662156717e+00 1.124959253488e+00 1.124812352763e+00 1.123343763188e+00 1.120654014928e+00 1.116940525648e+00 1.112389731321e+00 1.107190578138e+00 1.101569156492e+00 1.095672293414e+00 1.089666699124e+00 1.083646899751e+00 1.077644200008e+00 1.071673435666e+00 1.065633607662e+00 1.059422325879e+00 1.052869604826e+00 1.045773974499e+00 1.037957582257e+00 1.029208676537e+00 1.019399832315e+00 1.008426300508e+00 9.962721663757e-01 9.830432502680e-01 9.689115908662e-01 9.542312806630e-01 9.394305079064e-01 9.250794300413e-01 9.118561879910e-01 9.004445938193e-01 8.915920623131e-01 8.859258341253e-01 8.839453093581e-01 8.859569479101e-01 8.919454117878e-01 9.016654042509e-01 9.145467601229e-01 9.298128684207e-01 9.465439259933e-01 9.637087415465e-01 9.803569409439e-01 9.955790597970e-01 1.008677517327e+00 1.012551536049e+00 1.010342442638e+00 1.010404457216e+00 1.017411015713e+00 1.027913057817e+00 1.033978982330e+00 1.030967647254e+00 1.022006773895e+00 1.015540904488e+00 1.017776858315e+00 1.026876790402e+00 1.035077094071e+00 1.036412830953e+00 1.032270958856e+00 1.029990113329e+00 1.035763630257e+00 1.048225413551e+00 1.059390886243e+00 1.061961172803e+00 1.055615211775e+00 1.046911079982e+00 1.043048081937e+00 1.044867034207e+00 1.045959255807e+00 1.038958587752e+00 1.022733371863e+00 1.003950888735e+00 9.916102780953e-01 9.889692545800e-01 9.906370017850e-01 9.881588487284e-01 9.782074356542e-01 9.656615956144e-01 9.589022421407e-01 9.613553576138e-01 9.675621132089e-01 9.679988189503e-01 9.576636747300e-01 9.404229716312e-01 9.256727102114e-01 9.198575979956e-01 9.206116409157e-01 9.197791745583e-01 9.121477279880e-01 9.011876982782e-01 8.966197286311e-01 9.053515797024e-01 9.243689084877e-01 9.434174838961e-01 9.543155366561e-01 9.574675044225e-01 9.605107940021e-01 9.704557796417e-01 9.864167197079e-01 1.000368072188e+00 1.004942814849e+00 1.000385872031e+00 9.948146683317e-01 9.973124000624e-01 1.009535928320e+00 1.024292486236e+00 1.032586599774e+00 1.031664862295e+00 1.027050594404e+00 1.027177238626e+00 1.035149139361e+00 1.045601356995e+00 1.049989167485e+00 1.044694174152e+00 1.034376044217e+00 1.028013758887e+00 1.030671568458e+00 1.038663728901e+00 1.043252057206e+00 1.038925256275e+00 1.028139814158e+00 1.018633543870e+00 1.015515660792e+00 1.014981454263e+00 1.005425116477e+00 9.665585717894e-01 8.641001301733e-01 7.425457862052e-01 7.610402196625e-01 8.894781770717e-01 9.663151677887e-01 9.197534950309e-01 8.005640395853e-01 7.416939143942e-01 8.013967873563e-01 8.759542022951e-01 8.778568494278e-01 8.259388510161e-01 8.038270423556e-01 8.424825746616e-01 8.746475571311e-01 8.451616308341e-01 7.892847467376e-01 8.008635519358e-01 8.918795828288e-01 9.643314754382e-01 9.448359369093e-01 8.531649504933e-01 7.920298128500e-01 8.360660570571e-01 9.201209658593e-01 9.527762828779e-01 9.287686251801e-01 9.162398077228e-01 9.583476776681e-01 1.002047783654e+00 9.743615209667e-01 8.789053474580e-01 8.205181739424e-01 8.962027540617e-01 1.032632562816e+00 1.098419865318e+00 1.042822159644e+00 9.149707463057e-01 8.333217645715e-01 8.673982387547e-01 9.464983729853e-01 9.849677829093e-01 9.730084030111e-01 9.474548603170e-01 9.283380847515e-01 8.986157065876e-01 8.518823043068e-01 8.293919936295e-01 8.706015205393e-01 9.356206842920e-01 9.462473951995e-01 8.738610368840e-01 7.763375628438e-01 7.604492707909e-01 8.362914224000e-01 8.977926493455e-01 8.748750192513e-01 7.941478950185e-01 7.513309581487e-01 7.958655351714e-01 8.594521171865e-01 8.711876327923e-01 8.383432216967e-01 8.196797223510e-01 8.402697515736e-01 8.587942763148e-01 8.438050847272e-01 8.299623810928e-01 8.713206726765e-01 9.446250240129e-01 9.713226454077e-01 9.168437749747e-01 8.377609080987e-01 8.390168407534e-01 9.260641938476e-01 9.947866701811e-01 9.831708609692e-01 9.305978962679e-01 9.275604625456e-01 9.855038897167e-01 1.016935074703e+00 9.655143362762e-01 8.813801125795e-01 8.782452917094e-01 9.636256575999e-01 1.016863085420e+00 9.609480267071e-01 8.410116816844e-01 7.914638964653e-01 8.516967270172e-01 8.923536385970e-01 8.264071051215e-01 7.247316180154e-01 7.605574061998e-01 9.117669551125e-01 9.827511315182e-01 8.759405828323e-01 6.748508627703e-01 6.707431819616e-01 9.072408693826e-01 1.075888540156e+00 1.022213697557e+00 7.850026982280e-01 6.346041801288e-01 8.202735559435e-01 1.043744468795e+00 1.068480168708e+00 8.962439805140e-01 7.479075390234e-01 8.751178236816e-01 1.087725412244e+00 1.139985144113e+00 1.005863225312e+00 8.677845992818e-01 9.480053334108e-01 1.118993818706e+00
 1.329564750099e+00 1.329744117561e+00 1.331423864283e+00 1.333057438852e+00 1.333093315534e+00 1.332226605976e+00 1.332503115675e+00 1.334363335030e+00 1.335949404153e+00 1.335783933092e+00 1.334870281240e+00 1.335235436019e+00 1.337091430676e+00 1.338582982568e+00 1.338342841405e+00 1.337359216234e+00 1.337644595046e+00 1.339445696083e+00 1.340853931428e+00 1.340514404106e+00 1.339575442499e+00 1.340027114398e+00 1.341843133006e+00 1.343084712102e+00 1.342715292391e+00 1.342006690246e+00 1.342660113144e+00 1.344448921305e+00 1.345571300019e+00 1.345177183994e+00 1.344553192197e+00 1.345322843715e+00 1.347141828820e+00 1.348171249162e+00 1.347697651120e+00 1.347144954300e+00 1.348045059048e+00 1.349877966835e+00 1.350822850788e+00 1.350306152965e+00 1.349810812961e+00 1.350812222184e+00 1.352686406931e+00 1.353541791131e+00 1.352910209471e+00 1.352471232745e+00 1.353671591391e+00 1.355605387329e+00 1.356299253884e+00 1.355548849778e+00 1.355228853346e+00 1.356614026217e+00 1.358547266955e+00 1.359063249290e+00 1.358195278622e+00 1.357968263962e+00 1.359508980406e+00 1.361398779081e+00 1.361709288429e+00 1.360773249435e+00 1.360694619776e+00 1.362328475248e+00 1.364091817776e+00 1.364239683238e+00 1.363315002881e+00 1.363356222452e+00 1.365002215983e+00 1.366620651664e+00 1.366645359359e+00 1.365784836099e+00 1.365960947802e+00 1.367579615645e+00 1.369027784937e+00 1.368996213155e+00 1.368259324268e+00 1.368523838633e+00 1.370058797583e+00 1.371371122791e+00 1.371330114390e+00 1.370705478966e+00 1.371029565258e+00 1.372464216459e+00 1.373661493313e+00 1.373661325953e+00 1.373160092777e+00 1.373482359219e+00 1.374787448123e+00 1.375914614429e+00 1.375986632470e+00 1.375578802524e+00 1.375872981101e+00 1.377055764587e+00 1.378135587856e+00 1.378309848630e+00 1.377992663761e+00 1.378215184359e+00 1.379262174395e+00 1.380330122272e+00 1.380614001414e+00 1.380359577669e+00 1.380500603042e+00 1.381411559035e+00 1.382465379261e+00 1.382876444473e+00 1.382700515860e+00 1.382740284619e+00 1.383495986067e+00 1.384532198236e+00 1.385071700033e+00 1.384997933893e+00 1.384968113938e+00 1.385550405596e+00 1.386530422879e+00 1.387207677018e+00 1.387289939374e+00 1.387234215935e+00 1.387638837005e+00 1.388512637680e+00 1.389295642363e+00 1.389579921914e+00 1.389572666396e+00 1.389813436218e+00 1.390523151392e+00 1.391356465576e+00 1.391847502095e+00 1.391957058755e+00 1.392086214018e+00 1.392595508727e+00 1.393386078264e+00 1.394046890124e+00 1.394333434087e+00 1.394442798264e+00 1.394763023889e+00 1.395420163641e+00 1.396152719857e+00 1.396630100628e+00 1.396831196873e+00 1.397037963665e+00 1.397499049558e+00 1.398169772679e+00 1.398781029273e+00 1.399150690099e+00 1.399367386365e+00 1.399660529426e+00 1.400162124178e+00 1.400780779710e+00 1.401310619502e+00 1.401645500229e+00 1.401891682080e+00 1.402234093941e+00 1.402747371149e+00 1.403329659840e+00 1.403818447729e+00 1.404154751534e+00 1.404445577437e+00 1.404836744205e+00 1.405358884826e+00 1.405919614823e+00 1.406403705262e+00 1.406780879068e+00 1.407126488813e+00 1.407550761217e+00 1.408075479679e+00 1.408628758166e+00 1.409126266736e+00 1.409535138865e+00 1.409918085215e+00 1.410360103043e+00 1.410877193127e+00 1.411411495336e+00 1.411896446151e+00 1.412317391909e+00 1.412721515249e+00 1.413165211360e+00 1.413658555448e+00 1.414157291114e+00 1.414628374413e+00 1.415063146360e+00 1.415482931870e+00 1.415930143667e+00 1.416407392371e+00 1.416887072265e+00 1.417348906197e+00 1.417795876714e+00 1.418245107442e+00 1.418708542800e+00 1.419177975010e+00 1.419635761310e+00 1.420089745420e+00 1.420558304184e+00 1.421034006298e+00 1.421502206527e+00 1.421953983341e+00 1.422396430642e+00 1.422861368055e+00 1.423348818219e+00 1.423830288745e+00 1.424287992361e+00 1.424737019685e+00 1.425201201019e+00 1.425688918846e+00 1.426179432280e+00 1.426646053399e+00 1.427104633899e+00 1.427578930649e+00 1.428075025331e+00 1.428566780953e+00 1.429039600814e+00 1.429505736553e+00 1.429992511336e+00 1.430497075969e+00 1.430992048114e+00 1.431473665895e+00 1.431952290733e+00 1.432450907280e+00 1.432961881719e+00 1.433464160450e+00 1.433953391954e+00 1.434449132184e+00 1.434959867213e+00 1.435476009089e+00 1.435985331967e+00 1.436490060318e+00 1.436997411605e+00 1.437521953735e+00 1.438044309177e+00 1.438557659853e+00 1.439078922609e+00 1.439603759993e+00 1.440133035807e+00 1.440663789368e+00 1.441188108577e+00 1.441718246454e+00 1.442261560713e+00 1.442797778879e+00 1.443331719698e+00 1.443868433152e+00 1.444410253154e+00 1.444959738048e+00 1.445507017354e+00 1.446046440537e+00 1.446592783541e+00 1.447147119992e+00 1.447699821545e+00 1.448254461817e+00 1.448805106015e+00 1.449358642006e+00 1.449921079800e+00 1.450482639241e+00 1.451043160514e+00 1.451605081828e+00 1.452165013124e+00 1.452732262518e+00 1.453305761274e+00 1.453873675970e+00 1.454441503759e+00 1.455013411967e+00 1.455584123461e+00 1.456163146569e+00 1.456744088577e+00 1.457319928199e+00 1.457899346751e+00 1.458479499294e+00 1.459064352219e+00 1.459651181818e+00 1.460237254993e+00 1.460823860600e+00 1.461416806921e+00 1.462006813991e+00 1.462600057826e+00 1.463197367954e+00 1.463790705427e+00 1.464387762774e+00 1.464987505035e+00 1.465586424469e+00 1.466193064018e+00 1.466797836277e+00 1.467400543720e+00 1.468010059865e+00 1.468621884527e+00 1.469233446309e+00 1.469844939983e+00 1.470457381989e+00 1.471074202829e+00 1.471697212928e+00 1.472315918169e+00 1.472933052868e+00 1.473553044146e+00 1.474175441400e+00 1.474804389177e+00 1.475430253855e+00 1.476057881678e+00 1.476685012104e+00 1.477312397669e+00 1.477944445840e+00 1.478584187219e+00 1.479220329382e+00 1.479856334397e+00 1.480494046468e+00 1.481133636675e+00 1.481778075950e+00 1.482424300021e+00 1.483070918369e+00 1.483720083517e+00 1.484367155032e+00 1.485015284243e+00 1.485668607846e+00 1.486323854004e+00 1.486978804425e+00 1.487633808606e+00 1.488286294195e+00 1.488943786198e+00 1.489601882043e+00 1.490261906957e+00 1.490922542863e+00 1.491580657441e+00 1.492239385278e+00 1.492901651726e+00 1.493562899503e+00 1.494227139838e+00 1.494892919402e+00 1.495554330123e+00 1.496218001638e+00 1.496885157627e+00 1.497552251138e+00 1.498221850362e+00 1.498888990969e+00 1.499556014483e+00 1.500223133137e+00 1.500893975979e+00 1.501567550771e+00 1.502241259192e+00 1.502909488848e+00 1.503579838936e+00 1.504251183459e+00 1.504926240132e+00 1.505602025817e+00 1.506272061407e+00 1.506945447340e+00 1.507618734787e+00 1.508292727877e+00 1.508968959209e+00 1.509641060225e+00 1.510313948581e+00 1.510986796000e+00 1.511659415101e+00 1.512334248583e+00 1.513005771603e+00 1.513675648937e+00 1.514347434827e+00 1.515019172210e+00 1.515691454063e+00 1.516360586084e+00 1.517026497046e+00 1.517695415704e+00 1.518363848043e+00 1.519031052587e+00 1.519698841590e+00 1.520360408142e+00 1.521023062466e+00 1.521686073147e+00 1.522348267093e+00 1.523008804023e+00 1.523666447943e+00 1.524323032506e+00 1.524977960285e+00 1.525633654874e+00 1.526286717044e+00 1.526935085775e+00 1.527583669328e+00 1.528231222815e+00 1.528875130248e+00 1.529519164113e+00 1.530160374500e+00 1.530797876786e+00 1.531433783250e+00 1.532068750050e+00 1.532700385110e+00 1.533328606513e+00 1.533954953092e+00 1.534579205023e+00 1.535197802888e+00 1.535818400473e+00 1.536435127944e+00 1.537046023945e+00 1.537656841295e+00 1.538261125030e+00 1.538864649554e+00 1.539466122194e+00 1.540061193467e+00 1.540654914037e+00 1.541243629982e+00 1.541829485762e+00 1.542416237116e+00 1.542991889981e+00 1.543567656807e+00 1.544137261786e+00 1.544703429557e+00 1.545270344365e+00 1.545826639704e+00 1.546382464231e+00 1.546931693331e+00 1.547475747861e+00 1.548021502277e+00 1.548555434308e+00 1.549088125776e+00 1.549615459588e+00 1.550136591164e+00 1.550657738023e+00 1.551168030056e+00 1.551676119275e+00 1.552180398003e+00 1.552674515563e+00 1.553169121107e+00 1.553653955021e+00 1.554132248223e+00 1.554610401983e+00 1.555076425972e+00 1.555542856078e+00 1.555999266193e+00 1.556447371582e+00 1.556897019342e+00 1.557332464747e+00 1.557767062748e+00 1.558192174801e+00 1.558608183774e+00 1.559024994796e+00 1.559428864162e+00 1.559830943356e+00 1.560221697379e+00 1.560603948227e+00 1.560985810997e+00 1.561352546926e+00 1.561718906971e+00 1.562074436291e+00 1.562419577817e+00 1.562763644074e+00 1.563094166163e+00 1.563420764408e+00 1.563738649060e+00 1.564043757004e+00 1.564348984818e+00 1.564639151295e+00 1.564923730051e+00 1.565202144285e+00 1.565465139775e+00 1.565727810164e+00 1.565972829293e+00 1.566214061546e+00 1.566448127748e+00 1.566667816075e+00 1.566885081238e+00 1.567085574652e+00 1.567279516253e+00 1.567468862563e+00 1.567639445818e+00 1.567807353048e+00 1.567962252724e+00 1.568105685151e+00 1.568244379255e+00 1.568366357562e+00 1.568484115878e+00 1.568588169565e+00 1.568680429854e+00 1.568767465673e+00 1.568835356676e+00 1.568901065452e+00 1.568951513541e+00 1.568988146217e+00 1.569021994775e+00 1.569036141920e+00 1.569045042958e+00 1.569041090826e+00 1.569020279951e+00 1.568998431968e+00 1.568953188264e+00 1.568904211747e+00 1.568843399873e+00 1.568761633923e+00 1.568682404830e+00 1.568576388127e+00 1.568468052511e+00 1.568345610400e+00 1.568200846410e+00 1.568062066384e+00 1.567891655964e+00 1.567719805276e+00 1.567535316775e+00 1.567327207620e+00 1.567125181418e+00 1.566889648821e+00 1.566653880052e+00 1.566404089573e+00 1.566128660411e+00 1.565862122886e+00 1.565557045736e+00 1.565256025105e+00 1.564938921655e+00 1.564596137351e+00 1.564260366614e+00 1.563887427238e+00 1.563519721533e+00 1.563130981060e+00 1.562718256716e+00 1.562314834366e+00 1.561869159218e+00 1.561431581658e+00 1.560971281286e+00 1.560488448452e+00 1.560012087869e+00 1.559495812459e+00 1.558986659231e+00 1.558453109368e+00 1.557897978782e+00 1.557350069972e+00 1.556758221723e+00 1.556177454921e+00 1.555569216587e+00 1.554939972693e+00 1.554318535348e+00 1.553652641904e+00 1.552997457644e+00 1.552314112831e+00 1.551610809346e+00 1.550912247495e+00 1.550172894690e+00 1.549442112149e+00 1.548681499146e+00 1.547906079218e+00 1.547129884903e+00 1.546313438756e+00 1.545507830379e+00 1.544672177469e+00 1.543819778533e+00 1.542966540210e+00 1.542076355101e+00 1.541192545535e+00 1.540280268709e+00 1.539352308615e+00 1.538423863955e+00 1.537457253697e+00 1.536495941783e+00 1.535508093113e+00 1.534504353538e+00 1.533498852953e+00 1.532456939705e+00 1.531420271251e+00 1.530356378714e+00 1.529275603139e+00 1.528197211752e+00 1.527076626838e+00 1.525966374638e+00 1.524828762513e+00 1.523672105783e+00 1.522518548145e+00 1.521324337313e+00 1.520138876359e+00 1.518926968289e+00 1.517696658564e+00 1.516469558426e+00 1.515203944407e+00 1.513945863639e+00 1.512662078540e+00 1.511360195255e+00 1.510062228004e+00 1.508721017306e+00 1.507395709098e+00 1.506039867307e+00 1.504668337898e+00 1.503301228642e+00 1.501893778854e+00 1.500499360756e+00 1.499074850310e+00 1.497637610220e+00 1.496202699781e+00 1.494727614004e+00 1.493269334475e+00 1.491779530378e+00 1.490278502539e+00 1.488779995922e+00 1.487245127783e+00 1.485722479583e+00 1.484171860486e+00 1.482609990536e+00 1.481052649268e+00 1.479457589104e+00 1.477876481160e+00 1.476270260010e+00 1.474650805122e+00 1.473039677055e+00 1.471389742540e+00 1.469756481597e+00 1.468096808791e+00 1.466426066846e+00 1.464762704375e+00 1.463062909203e+00 1.461381237031e+00 1.459673746971e+00 1.457957133380e+00 1.456248507473e+00 1.454504650768e+00 1.452779076392e+00 1.451031465127e+00 1.449273326490e+00 1.447524984048e+00 1.445742857845e+00 1.443979449474e+00 1.442194233731e+00 1.440403269001e+00 1.438620718313e+00 1.436807984024e+00 1.435013947228e+00 1.433199581981e+00 1.431379322515e+00 1.429571178940e+00 1.427732448478e+00 1.425914072406e+00 1.424078481027e+00 1.422237781999e+00 1.420409680968e+00 1.418552745097e+00 1.416719276706e+00 1.414867259049e+00 1.413013840313e+00 1.411174720676e+00 1.409309977232e+00 1.407466637096e+00 1.405608803569e+00 1.403749718820e+00 1.401905783012e+00 1.400038297837e+00 1.398197072831e+00 1.396340176765e+00 1.394485282889e+00 1.392646035968e+00 1.390785179262e+00 1.388951878008e+00 1.387105194044e+00 1.385261615231e+00 1.383436511925e+00 1.381593418617e+00 1.379774817349e+00 1.377947577735e+00 1.376127152256e+00 1.374322870150e+00 1.372504005930e+00 1.370712965335e+00 1.368914842612e+00 1.367123222359e+00 1.365352090078e+00 1.363568124072e+00 1.361811056330e+00 1.360051298639e+00 1.358298828255e+00 1.356568195653e+00 1.354828271658e+00 1.353117285144e+00 1.351404621569e+00 1.349701456777e+00 1.348021830492e+00 1.346333526042e+00 1.344677018530e+00 1.343020257570e+00 1.341376283808e+00 1.339755465207e+00 1.338129535118e+00 1.336537330231e+00 1.334946475703e+00 1.333368828858e+00 1.331818198281e+00 1.330264883490e+00 1.328742615005e+00 1.327227785633e+00 1.325726341112e+00 1.324252738382e+00 1.322780239260e+00 1.321339028855e+00 1.319906790779e+00 1.318491037392e+00 1.317104613716e+00 1.315717203542e+00 1.314368283383e+00 1.313026541863e+00 1.311702795886e+00 1.310409501212e+00 1.309122025070e+00 1.307867278961e+00 1.306624840829e+00 1.305403652542e+00 1.304210724694e+00 1.303024820354e+00 1.301876167926e+00 1.300738831031e+00 1.299625354192e+00 1.298541186621e+00 1.297465274307e+00 1.296426912605e+00 1.295403005327e+00 1.294399569050e+00 1.293430760086e+00 1.292472025630e+00 1.291548506796e+00 1.290641721130e+00 1.289759345847e+00 1.288908001583e+00 1.288069681168e+00 1.287264996189e+00 1.286482972747e+00 1.285721771663e+00 1.284992339957e+00 1.284282157026e+00 1.283599688708e+00 1.282944229122e+00 1.282308537337e+00 1.281705432701e+00 1.281121376256e+00 1.280568812892e+00 1.280038362256e+00 1.279531898911e+00 1.279058065252e+00 1.278600462478e+00 1.278177426389e+00 1.277777148524e+00 1.277400192318e+00 1.277054980392e+00 1.276729929778e+00 1.276432947435e+00 1.276164696669e+00 1.275914698171e+00 1.275699780268e+00 1.275503970272e+00 1.275337369180e+00 1.275196949778e+00 1.275077407383e+00 1.274991388632e+00 1.274923219411e+00 1.274884199058e+00 1.274873160514e+00 1.274878472973e+00 1.274918107516e+00 1.274979613430e+00 1.275064088032e+00 1.275179338130e+00 1.275312168660e+00 1.275475799478e+00 1.275660541303e+00 1.275868359398e+00 1.276107753340e+00 1.276360232489e+00 1.276647860372e+00 1.276953973706e+00 1.277280797226e+00 1.277640763182e+00 1.278013893903e+00 1.278418295976e+00 1.278844055559e+00 1.279288115682e+00 1.279764025865e+00 1.280252571715e+00 1.280771871124e+00 1.281312939897e+00 1.281870296828e+00 1.282460875992e+00 1.283061732284e+00 1.283691321598e+00 1.284342843751e+00 1.285009614810e+00 1.285710909906e+00 1.286419909942e+00 1.287159100799e+00 1.287918182271e+00 1.288690761650e+00 1.289498622434e+00 1.290312332357e+00 1.291153382611e+00 1.292019591086e+00 1.292892542680e+00 1.293802138029e+00 1.294718013441e+00 1.295660425175e+00 1.296626097088e+00 1.297599271824e+00 1.298608314001e+00 1.299621160229e+00 1.300661842200e+00 1.301724254344e+00 1.302790318766e+00 1.303898727569e+00 1.305005539569e+00 1.306139482587e+00 1.307297414049e+00 1.308457738820e+00 1.309657631915e+00 1.310856803650e+00 1.312082668824e+00 1.313333373458e+00 1.314582170980e+00 1.315872668948e+00 1.317164474416e+00 1.318478108541e+00 1.319820731956e+00 1.321157205357e+00 1.322538050688e+00 1.323917095249e+00 1.325319245592e+00 1.326749173700e+00 1.328175561960e+00 1.329641867948e+00 1.331107653801e+00 1.332598168524e+00 1.334115338813e+00 1.335624936531e+00 1.337180745818e+00 1.338733548710e+00 1.340306324814e+00 1.341909528144e+00 1.343505782786e+00 1.345142976190e+00 1.346780022065e+00 1.348437903556e+00 1.350123534461e+00 1.351801725108e+00 1.353522893536e+00 1.355240883914e+00 1.356978299654e+00 1.358743558894e+00 1.360499243439e+00 1.362298409741e+00 1.364093135670e+00 1.365907111432e+00 1.367748266557e+00 1.369577325942e+00 1.371449895219e+00 1.373315164178e+00 1.375197638471e+00 1.377106203263e+00 1.379000527447e+00 1.380935918681e+00 1.382864278446e+00 1.384806676354e+00 1.386775187760e+00 1.388727655195e+00 1.390716631000e+00 1.392696149695e+00 1.394687928365e+00 1.396700355164e+00 1.398695254940e+00 1.400726378172e+00 1.402742678378e+00 1.404771178709e+00 1.406815831934e+00 1.408838326852e+00 1.410895200975e+00 1.412931751625e+00 1.414975686448e+00 1.417033112817e+00 1.419065105899e+00 1.421124979921e+00 1.423162760364e+00 1.425202383470e+00 1.427249372901e+00 1.429267862994e+00 1.431308224510e+00 1.433317045279e+00 1.435326587991e+00 1.437335526771e+00 1.439309137159e+00 1.441300056895e+00 1.443253657606e+00 1.445201011220e+00 1.447138760456e+00 1.449035596694e+00 1.450940845585e+00 1.452800434225e+00 1.454648463491e+00 1.456475747956e+00 1.458256500265e+00 1.460036267495e+00 1.461759292959e+00 1.463465877506e+00 1.465141140193e+00 1.466758836492e+00 1.468368365199e+00 1.469910565615e+00 1.471424544455e+00 1.472898695385e+00 1.474304954720e+00 1.475693797331e+00 1.477002536165e+00 1.478274940581e+00 1.479496382839e+00 1.480635554577e+00 1.481749877271e+00 1.482769846799e+00 1.483742561251e+00 1.484653089491e+00 1.485469528258e+00 1.486252182503e+00 1.486923686938e+00 1.487539043602e+00 1.488080100541e+00 1.488512153018e+00 1.488900053159e+00 1.489163028441e+00 1.489358228342e+00 1.489465084409e+00 1.489450668936e+00 1.489380074771e+00 1.489169385680e+00 1.488881090178e+00 1.488492737174e+00 1.487964529891e+00 1.487372645621e+00 1.486625814765e+00 1.485784863370e+00 1.484835144455e+00 1.483729614605e+00 1.482549443013e+00 1.481203398923e+00 1.479749273501e+00 1.478174102951e+00 1.476430510028e+00 1.474600944852e+00 1.472591417838e+00 1.470461168713e+00 1.468201835405e+00 1.465758921189e+00 1.463220389063e+00 1.460493914509e+00 1.457633318618e+00 1.454633810862e+00 1.451441048227e+00 1.448141376598e+00 1.444644157713e+00 1.441003475798e+00 1.437218002666e+00 1.433228506133e+00 1.429124985403e+00 1.424818320763e+00 1.420357515303e+00 1.415748513080e+00 1.410929614071e+00 1.405989006673e+00 1.400843056169e+00 1.395537092595e+00 1.390080917118e+00 1.384410852375e+00 1.378617232444e+00 1.372617865644e+00 1.366457749849e+00 1.360146803671e+00 1.353624221070e+00 1.346979043475e+00 1.340132483721e+00 1.333124351682e+00 1.325974860607e+00 1.318618215702e+00 1.311144522958e+00 1.303478798750e+00 1.295661379349e+00 1.287710132813e+00 1.279565488532e+00 1.271313679468e+00 1.262886470140e+00 1.254320752917e+00 1.245636789055e+00 1.236779486438e+00 1.227834226496e+00 1.218734877238e+00 1.209519250479e+00 1.200209818574e+00 1.190752591491e+00 1.181231645131e+00 1.171587265977e+00 1.161858251938e+00 1.152066192626e+00 1.142162258980e+00 1.132233008176e+00 1.122216227081e+00 1.112155326894e+00 1.102074134097e+00 1.091924931873e+00 1.081794746123e+00 1.071627941759e+00 1.061467323956e+00 1.051337127268e+00 1.041197593890e+00 1.031131175874e+00 1.021088440883e+00 1.011112799313e+00 1.001228935978e+00 9.914033396260e-01 9.817178722211e-01 9.721226437525e-01 9.626676287612e-01 9.533766324543e-01 9.442176568690e-01 9.352720300480e-01 9.264933523824e-01 9.179346526047e-01 9.096112811141e-01 9.015014468001e-01 8.936821666161e-01 8.861038793878e-01 8.788241251039e-01 8.718529885353e-01 8.651699690213e-01 8.588473485856e-01 8.528353658311e-01 8.471884706628e-01 8.419088863549e-01 8.369784977367e-01 8.324587120450e-01 8.282984944939e-01 8.245498250232e-01 8.212025259822e-01 8.182390563394e-01 8.157105684607e-01 8.135593521499e-01 8.118321601379e-01 8.105073428651e-01 8.095666030902e-01 8.090462197087e-01 8.088880165334e-01 8.091308628320e-01 8.097374046804e-01 8.106969120243e-01 8.120282598636e-01 8.136678444483e-01 8.156536166732e-01 8.179389813667e-01 8.205100197650e-01 8.233799073604e-01 8.264816288453e-01 8.298534755487e-01 8.334384472515e-01 8.372302207056e-01 8.412354612664e-01 8.453857789657e-01 8.497225915960e-01 8.541855695184e-01 8.587700353863e-01 8.634849134345e-01 8.682638969325e-01 8.731525863218e-01 8.780894711653e-01 8.830799408816e-01 8.881290873408e-01 8.931777639717e-01 8.982746397020e-01 9.033617320581e-01 9.084506683231e-01 9.135509298417e-01 9.186073238376e-01 9.236748704412e-01 9.287009708788e-01 9.336998453495e-01 9.386870320683e-01 9.436127996425e-01 9.485390241729e-01 9.534133041367e-01 9.582586103155e-01 9.630942154880e-01 9.678752513503e-01 9.726635526489e-01 9.774173968682e-01 9.821614169385e-01 9.869134568411e-01 9.916368667495e-01 9.963946816158e-01 1.001143874274e+00 1.005914215037e+00 1.010724351675e+00 1.015539128485e+00 1.020414362512e+00 1.025318947335e+00 1.030269995175e+00 1.035286399284e+00 1.040338904447e+00 1.045470187037e+00 1.050648729754e+00 1.055891294321e+00 1.061205919474e+00 1.066563040079e+00 1.071998465112e+00 1.077471235682e+00 1.082998247740e+00 1.088571808206e+00 1.094165006889e+00 1.099798046975e+00 1.105424916658e+00 1.111059398814e+00 1.116677616034e+00 1.122250848075e+00 1.127793716798e+00 1.133244512725e+00 1.138619712922e+00 1.143883028635e+00 1.148996163194e+00 1.153977470701e+00 1.158751657080e+00 1.163332884921e+00 1.167682858140e+00 1.171756207148e+00 1.175570754800e+00 1.179049050544e+00 1.182202188310e+00 1.184995905636e+00 1.187379780080e+00 1.189376407977e+00 1.190912178672e+00 1.191993453423e+00 1.192598290724e+00 1.192678804177e+00 1.192257981655e+00 1.191275960869e+00 1.189744759097e+00 1.187647731991e+00 1.184949646043e+00 1.181679076991e+00 1.177791522419e+00 1.173305678911e+00 1.168218200225e+00 1.162511032759e+00 1.156221617757e+00 1.149320815284e+00 1.141846883330e+00 1.133803576149e+00 1.125195958841e+00 1.116075363069e+00 1.106428156942e+00 1.096315596420e+00 1.085756594786e+00 1.074776394480e+00 1.063448517319e+00 1.051775122498e+00 1.039840981824e+00 1.027683891314e+00 1.015350032426e+00 1.002937547814e+00 9.904641368292e-01 9.780423844846e-01 9.657254409222e-01 9.535800949900e-01 9.417236771724e-01 9.301924632612e-01 9.191081202633e-01 9.085453847803e-01 8.985744483400e-01 8.893172228684e-01 8.808168813784e-01 8.731900530258e-01 8.664969225689e-01 8.608026602071e-01 8.561989515018e-01 8.527034505925e-01 8.503988576871e-01 8.492994697327e-01 8.494284392959e-01 8.508176796881e-01 8.534332708158e-01 8.572934597715e-01 8.623468774631e-01 8.685622982269e-01 8.759017874011e-01 8.842703681925e-01 8.936416539950e-01 9.038985589358e-01 9.149752979877e-01 9.267905887324e-01 9.392159517901e-01 9.521993414697e-01 9.656035094892e-01 9.793447986795e-01 9.933360171804e-01 1.007443286860e+00 1.021612299853e+00 1.035713487691e+00 1.049667472773e+00 1.063396178548e+00 1.076780976039e+00 1.089780147017e+00 1.102280318213e+00 1.114223158529e+00 1.125542806300e+00 1.136148621942e+00 1.146016527408e+00 1.155053321282e+00 1.163227684377e+00 1.170499277893e+00 1.176796357694e+00 1.182129394512e+00 1.186427475284e+00 1.189687933723e+00 1.191905475397e+00 1.193033375708e+00 1.193112720665e+00 1.192113732006e+00 1.190060050712e+00 1.186981956998e+00 1.182876779746e+00 1.177817482644e+00 1.171817499156e+00 1.164940000565e+00 1.157258758953e+00 1.148809369278e+00 1.139711874984e+00 1.130017051180e+00 1.119833884758e+00 1.109272895788e+00 1.098410458397e+00 1.087399193098e+00 1.076318703028e+00 1.065302161062e+00 1.054478715652e+00 1.043924326168e+00 1.033793704168e+00 1.024150394408e+00 1.015097784353e+00 1.006726569183e+00 9.990675439565e-01 9.922008215902e-01 9.861270447145e-01 9.808625128425e-01 9.764052174717e-01 9.727001065142e-01 9.697387910573e-01 9.674335280032e-01 9.657324669624e-01 9.645679756372e-01 9.638504797854e-01 9.635359901864e-01 9.635402769214e-01 9.638328029998e-01 9.643744740075e-01 9.651416498942e-01 9.661653577204e-01 9.674353093299e-01 9.690293062582e-01 9.709995239441e-01 9.734094871289e-01 9.763794585939e-01 9.799617811642e-01 9.842734590512e-01 9.893822843217e-01 9.953312744315e-01 1.002186580751e+00 1.009914533927e+00 1.018509854262e+00 1.027894133348e+00 1.037946583786e+00 1.048552022492e+00 1.059502233276e+00 1.070616920486e+00 1.081669476021e+00 1.092415655702e+00 1.102645687762e+00 1.112106784524e+00 1.120614774400e+00 1.127971753877e+00 1.134023364548e+00 1.138677600986e+00 1.141829098623e+00 1.143482268256e+00 1.143641420610e+00 1.142360381124e+00 1.139769664577e+00 1.135973302183e+00 1.131166015048e+00 1.125515057527e+00 1.119198289990e+00 1.112424257694e+00 1.105311538860e+00 1.098014560516e+00 1.090604388130e+00 1.083092705465e+00 1.075481300958e+00 1.067656071846e+00 1.059508076725e+00 1.050860702692e+00 1.041512479296e+00 1.031288575079e+00 1.019985429704e+00 1.007493661922e+00 9.937337376633e-01 9.787313096577e-01 9.626450691393e-01 9.457261148375e-01 9.284218627504e-01 9.112829774591e-01 8.950166988292e-01 8.804489293551e-01 8.684080860789e-01 8.597642758170e-01 8.552122096293e-01 8.552610342782e-01 8.601339427715e-01 8.696600428033e-01 8.833789882614e-01 9.004734960768e-01 9.199341852134e-01 9.406376066638e-01 9.614159329749e-01 9.812450277565e-01 9.992134838919e-01 1.014680540293e+00 1.020145814020e+00 1.019503416307e+00 1.021161475950e+00 1.029780521054e+00 1.041940232164e+00 1.049807614394e+00 1.048839214485e+00 1.042167950665e+00 1.038092926988e+00 1.042595650065e+00 1.053693374476e+00 1.063612971721e+00 1.066379102993e+00 1.063204484381e+00 1.061124312125e+00 1.066113513997e+00 1.076880782927e+00 1.085725407577e+00 1.085577013263e+00 1.076169700114e+00 1.064057822871e+00 1.056577713073e+00 1.054914507186e+00 1.053030197373e+00 1.043785271886e+00 1.026082231927e+00 1.006521174569e+00 9.939751992688e-01 9.915178557041e-01 9.935463127544e-01 9.913509515309e-01 9.813162759530e-01 9.680002280903e-01 9.595397545310e-01 9.593491211533e-01 9.621541063389e-01 9.586740423855e-01 9.440827556932e-01 9.224843892228e-01 9.036855137488e-01 8.946341146760e-01 8.932594611205e-01 8.913921188108e-01 8.836760537538e-01 8.735175931078e-01 8.705436520963e-01 8.813358287119e-01 9.023488910328e-01 9.229556334219e-01 9.349875152784e-01 9.391849778234e-01 9.436036898425e-01 9.554967179912e-01 9.739490414595e-01 9.908151277911e-01 9.987184613273e-01 9.980064170724e-01 9.967613725241e-01 1.003696965941e+00 1.019869600430e+00 1.037650619800e+00 1.047960964255e+00 1.048244122945e+00 1.044302791115e+00 1.044850666472e+00 1.053213776609e+00 1.064151605418e+00 1.069102678086e+00 1.064273225427e+00 1.054056097893e+00 1.047178927588e+00 1.048607155910e+00 1.054732309720e+00 1.056939063833e+00 1.049745531315e+00 1.035665369643e+00 1.022777384697e+00 1.016933196056e+00 1.015303727697e+00 1.007310229343e+00 9.814231311761e-01 8.975932717214e-01 7.670491827449e-01 7.415535923037e-01 8.411245657328e-01 9.223627741334e-01 8.961423437770e-01 7.922209777079e-01 7.285463445294e-01 7.764085293280e-01 8.518956461973e-01 8.630589222884e-01 8.141177995882e-01 7.806734670694e-01 8.073710465354e-01 8.431826620666e-01 8.314408065644e-01 7.944574712203e-01 8.101702868365e-01 8.914648029154e-01 9.538370381915e-01 9.285753694949e-01 8.349808613837e-01 7.797763864068e-01 8.415561223659e-01 9.463822324448e-01 9.910885008235e-01 9.602017923820e-01 9.207414607398e-01 9.373068921203e-01 9.787073770021e-01 9.699964026610e-01 9.015937515518e-01 8.604194297715e-01 9.315596240683e-01 1.054822207104e+00 1.109442285471e+00 1.044807315956e+00 9.119234852046e-01 8.374797681548e-01 8.893765372764e-01 9.790491700306e-01 1.010842156558e+00 9.788224065838e-01 9.376199369344e-01 9.246551088160e-01 9.156436395939e-01 8.786526909247e-01 8.371143663660e-01 8.457123883811e-01 8.980081770909e-01 9.219509126390e-01 8.731453550904e-01 7.890046216440e-01 7.630336783385e-01 8.191133464462e-01 8.685119579089e-01 8.418474477448e-01 7.652770730216e-01 7.387807537625e-01 8.045438433904e-01 8.768415323758e-01 8.767979971810e-01 8.166842098046e-01 7.803174417189e-01 8.171228256609e-01 8.699415603154e-01 8.751280338147e-01 8.494587792796e-01 8.618258346465e-01 9.238791680857e-01 9.636354620940e-01 9.288512898075e-01 8.577183077898e-01 8.528768929635e-01 9.385957528860e-01 1.016682658689e+00 1.011779011075e+00 9.498616261339e-01 9.268834874038e-01 9.787316451110e-01 1.022146933973e+00 9.823855934600e-01 8.908861769157e-01 8.656019831616e-01 9.451361507451e-01 1.013021486610e+00 9.702465737864e-01 8.397663553638e-01 7.599558928470e-01 8.175492591019e-01 8.928784275812e-01 8.678249986743e-01 7.735560652785e-01 7.628711250836e-01 8.764234373327e-01 9.524977540475e-01 8.756366732222e-01 6.989684776865e-01 6.713846240541e-01 8.742839880832e-01 1.036579225770e+00 9.913826323240e-01 7.611227095455e-01 6.077563170057e-01 8.026511218421e-01 1.045831579088e+00 1.088992950429e+00 9.202807671630e-01 7.483081945070e-01 8.610811814664e-01 1.095820434920e+00 1.178979444584e+00 1.056358350463e+00 8.819888963298e-01 9.076432596960e-01 1.075409628414e+00
 1.297893521041e+00 1.298133456309e+00 1.299831105462e+00 1.301474800804e+00 1.301565476311e+00 1.300787077719e+00 1.301132801493e+00 1.303008809459e+00 1.304602768305e+00 1.304491490547e+00 1.303667337013e+00 1.304099816847e+00 1.305980433906e+00 1.307487499342e+00 1.307303256482e+00 1.306409787929e+00 1.306768662609e+00 1.308598607486e+00 1.310029323361e+00 1.309751694455e+00 1.308900779037e+00 1.309421711800e+00 1.311265856360e+00 1.312537160493e+00 1.312240543659e+00 1.311622637906e+00 1.312341323394e+00 1.314155888615e+00 1.315314112373e+00 1.315000422074e+00 1.314471530229e+00 1.315301944055e+00 1.317146486640e+00 1.318216572042e+00 1.317831045978e+00 1.317378341392e+00 1.318340193771e+00 1.320197923162e+00 1.321186938110e+00 1.320767159315e+00 1.320376910304e+00 1.321441923770e+00 1.323344340236e+00 1.324248523490e+00 1.323718956497e+00 1.323393162553e+00 1.324656853317e+00 1.326619161598e+00 1.327365706872e+00 1.326722692280e+00 1.326515606620e+00 1.327967817000e+00 1.329931542967e+00 1.330501956407e+00 1.329745563325e+00 1.329638830652e+00 1.331246439432e+00 1.333166402499e+00 1.333536974740e+00 1.332716403304e+00 1.332756382860e+00 1.334460880467e+00 1.336258055287e+00 1.336470015999e+00 1.335666809554e+00 1.335828510925e+00 1.337548320900e+00 1.339204283781e+00 1.339300171437e+00 1.338564091426e+00 1.338863319526e+00 1.340555546591e+00 1.342050307899e+00 1.342097610873e+00 1.341485170872e+00 1.341875698621e+00 1.343488018565e+00 1.344853210668e+00 1.344895750076e+00 1.344400460579e+00 1.344849510076e+00 1.346367316361e+00 1.347624178903e+00 1.347713771979e+00 1.347339481437e+00 1.347790083152e+00 1.349184998792e+00 1.350380204872e+00 1.350545276199e+00 1.350264885058e+00 1.350689299987e+00 1.351968726663e+00 1.353124477714e+00 1.353391072979e+00 1.353200217276e+00 1.353558259185e+00 1.354712334677e+00 1.355862883453e+00 1.356238858543e+00 1.356111178568e+00 1.356389002944e+00 1.357416341757e+00 1.358562018026e+00 1.359065071246e+00 1.359010235814e+00 1.359192258935e+00 1.360073532709e+00 1.361211471020e+00 1.361846338133e+00 1.361890146935e+00 1.361999527896e+00 1.362720866764e+00 1.363812229281e+00 1.364586984233e+00 1.364786213585e+00 1.364868479036e+00 1.365417341091e+00 1.366413653010e+00 1.367304590902e+00 1.367700465787e+00 1.367828077374e+00 1.368218125809e+00 1.369061859852e+00 1.370012362498e+00 1.370619665776e+00 1.370857478743e+00 1.371131041161e+00 1.371785850127e+00 1.372708628717e+00 1.373488254756e+00 1.373901854554e+00 1.374152306110e+00 1.374621915292e+00 1.375424243629e+00 1.376285821920e+00 1.376889312844e+00 1.377227583778e+00 1.377583951643e+00 1.378195809751e+00 1.379008916086e+00 1.379754176802e+00 1.380258661376e+00 1.380620032144e+00 1.381067369024e+00 1.381721792744e+00 1.382484854353e+00 1.383153296637e+00 1.383631186981e+00 1.384028650537e+00 1.384528363375e+00 1.385197553371e+00 1.385928563393e+00 1.386564663643e+00 1.387050144783e+00 1.387498014019e+00 1.388049928336e+00 1.388729665802e+00 1.389445878221e+00 1.390083620737e+00 1.390614165481e+00 1.391121210571e+00 1.391709822524e+00 1.392396230755e+00 1.393110323341e+00 1.393764307376e+00 1.394332329102e+00 1.394876666094e+00 1.395486479603e+00 1.396169655352e+00 1.396866970561e+00 1.397516111266e+00 1.398099886664e+00 1.398669944139e+00 1.399285703780e+00 1.399946593944e+00 1.400615556754e+00 1.401252534584e+00 1.401853564887e+00 1.402447305990e+00 1.403067524102e+00 1.403715322029e+00 1.404367843070e+00 1.405005024173e+00 1.405624468685e+00 1.406248524706e+00 1.406889401787e+00 1.407533486466e+00 1.408168058278e+00 1.408802313296e+00 1.409446827677e+00 1.410100598201e+00 1.410749199422e+00 1.411379011226e+00 1.412003882551e+00 1.412652582645e+00 1.413321165866e+00 1.413983030240e+00 1.414624405313e+00 1.415256997124e+00 1.415905530541e+00 1.416581849371e+00 1.417256026498e+00 1.417908585827e+00 1.418554665472e+00 1.419217827406e+00 1.419900691525e+00 1.420580247586e+00 1.421241264627e+00 1.421897468790e+00 1.422574197115e+00 1.423270663943e+00 1.423956191680e+00 1.424627994993e+00 1.425301981135e+00 1.425990361329e+00 1.426694579534e+00 1.427391394488e+00 1.428074031673e+00 1.428765141855e+00 1.429473253724e+00 1.430183878972e+00 1.430887747455e+00 1.431587666807e+00 1.432293343156e+00 1.433014442761e+00 1.433734726587e+00 1.434447895388e+00 1.435167533151e+00 1.435892853350e+00 1.436622365527e+00 1.437351443694e+00 1.438075025495e+00 1.438806568659e+00 1.439550903964e+00 1.440289868271e+00 1.441026087979e+00 1.441765784299e+00 1.442508803165e+00 1.443262749520e+00 1.444011888577e+00 1.444756866077e+00 1.445508289600e+00 1.446265994820e+00 1.447023534863e+00 1.447781734689e+00 1.448538961432e+00 1.449297454130e+00 1.450067769932e+00 1.450835859298e+00 1.451601579824e+00 1.452370782540e+00 1.453138002855e+00 1.453911235798e+00 1.454691286962e+00 1.455469095849e+00 1.456246787301e+00 1.457023612344e+00 1.457803209587e+00 1.458591929092e+00 1.459380143468e+00 1.460164910314e+00 1.460953003883e+00 1.461745308802e+00 1.462536800223e+00 1.463336216808e+00 1.464131319025e+00 1.464927099680e+00 1.465728710222e+00 1.466529886611e+00 1.467333753238e+00 1.468140580660e+00 1.468945566370e+00 1.469753631247e+00 1.470562117850e+00 1.471374149688e+00 1.472188749588e+00 1.473003509950e+00 1.473819004501e+00 1.474638796842e+00 1.475460180724e+00 1.476281721114e+00 1.477104431683e+00 1.477927101773e+00 1.478756613645e+00 1.479588055607e+00 1.480415868603e+00 1.481243792228e+00 1.482074653873e+00 1.482906305760e+00 1.483744813525e+00 1.484582011535e+00 1.485417980156e+00 1.486255022357e+00 1.487091511026e+00 1.487933945999e+00 1.488781442884e+00 1.489627922128e+00 1.490471365448e+00 1.491317160618e+00 1.492165518813e+00 1.493018864368e+00 1.493873562315e+00 1.494725725859e+00 1.495582417906e+00 1.496435656740e+00 1.497290545585e+00 1.498150840674e+00 1.499011249225e+00 1.499872781507e+00 1.500733041982e+00 1.501590677387e+00 1.502452279559e+00 1.503313871644e+00 1.504178727037e+00 1.505041247889e+00 1.505900940881e+00 1.506764409695e+00 1.507627482308e+00 1.508491817544e+00 1.509357767531e+00 1.510222194373e+00 1.511084851199e+00 1.511948701865e+00 1.512812962123e+00 1.513678870308e+00 1.514547944807e+00 1.515412762684e+00 1.516278091187e+00 1.517142436320e+00 1.518006799962e+00 1.518876907609e+00 1.519743839672e+00 1.520607345779e+00 1.521470382694e+00 1.522335459350e+00 1.523204539506e+00 1.524069703720e+00 1.524932029470e+00 1.525794983187e+00 1.526657685964e+00 1.527520109775e+00 1.528385339448e+00 1.529243309513e+00 1.530102271238e+00 1.530961230886e+00 1.531819816564e+00 1.532678896647e+00 1.533534093271e+00 1.534386253173e+00 1.535241186268e+00 1.536091009352e+00 1.536942518289e+00 1.537792442643e+00 1.538637885972e+00 1.539483767604e+00 1.540329033537e+00 1.541172448744e+00 1.542012533628e+00 1.542847744948e+00 1.543686840442e+00 1.544521594118e+00 1.545354018962e+00 1.546185327859e+00 1.547009231507e+00 1.547835444967e+00 1.548658914720e+00 1.549479637923e+00 1.550298951337e+00 1.551111135655e+00 1.551922702472e+00 1.552732494683e+00 1.553538671189e+00 1.554342988667e+00 1.555140717424e+00 1.555937679431e+00 1.556730985052e+00 1.557519482699e+00 1.558308531998e+00 1.559089930086e+00 1.559866789394e+00 1.560644149120e+00 1.561413969304e+00 1.562182541656e+00 1.562946700804e+00 1.563703299722e+00 1.564460051598e+00 1.565208574231e+00 1.565955363124e+00 1.566701079330e+00 1.567436274694e+00 1.568169078671e+00 1.568896160658e+00 1.569619723631e+00 1.570340032779e+00 1.571051010603e+00 1.571760891566e+00 1.572462270129e+00 1.573160099995e+00 1.573857177270e+00 1.574540839425e+00 1.575223313332e+00 1.575898780635e+00 1.576566596634e+00 1.577234924397e+00 1.577891274544e+00 1.578544388937e+00 1.579192207807e+00 1.579830617131e+00 1.580467893671e+00 1.581093073671e+00 1.581714203826e+00 1.582330364880e+00 1.582935386996e+00 1.583540284523e+00 1.584133572598e+00 1.584719490525e+00 1.585300938036e+00 1.585872602528e+00 1.586440796405e+00 1.586997292215e+00 1.587546310394e+00 1.588092196518e+00 1.588626194362e+00 1.589156857260e+00 1.589673766853e+00 1.590184921437e+00 1.590691255219e+00 1.591182531696e+00 1.591672201849e+00 1.592150355775e+00 1.592617014101e+00 1.593083486722e+00 1.593532956298e+00 1.593978510118e+00 1.594412910700e+00 1.594835661421e+00 1.595255627771e+00 1.595659434531e+00 1.596059212138e+00 1.596448739270e+00 1.596824692164e+00 1.597197492039e+00 1.597554285755e+00 1.597903499661e+00 1.598244268508e+00 1.598568704884e+00 1.598892972968e+00 1.599198978382e+00 1.599496595468e+00 1.599787228805e+00 1.600059826853e+00 1.600329045626e+00 1.600581866516e+00 1.600825663928e+00 1.601060352602e+00 1.601277108758e+00 1.601491565459e+00 1.601687727294e+00 1.601873829591e+00 1.602053553295e+00 1.602211972466e+00 1.602366724585e+00 1.602506174908e+00 1.602631960627e+00 1.602751030848e+00 1.602848678769e+00 1.602943720182e+00 1.603022052027e+00 1.603084184861e+00 1.603143783394e+00 1.603178058179e+00 1.603208880739e+00 1.603223666327e+00 1.603221096502e+00 1.603215958160e+00 1.603185164194e+00 1.603150407104e+00 1.603098083969e+00 1.603027966628e+00 1.602956520412e+00 1.602856143545e+00 1.602754752564e+00 1.602634983755e+00 1.602493955631e+00 1.602353831750e+00 1.602184096496e+00 1.602010644403e+00 1.601820187412e+00 1.601608317311e+00 1.601396708940e+00 1.601153639104e+00 1.600907963536e+00 1.600645524183e+00 1.600358500370e+00 1.600076007574e+00 1.599755286310e+00 1.599437462929e+00 1.599098958623e+00 1.598736520861e+00 1.598379478736e+00 1.597982603422e+00 1.597587413873e+00 1.597173912407e+00 1.596732977157e+00 1.596298483024e+00 1.595823079687e+00 1.595353301024e+00 1.594858331332e+00 1.594340314863e+00 1.593828390154e+00 1.593273012882e+00 1.592724293239e+00 1.592149164854e+00 1.591552524753e+00 1.590959359648e+00 1.590322353724e+00 1.589696003334e+00 1.589039216570e+00 1.588361632025e+00 1.587686997839e+00 1.586970280119e+00 1.586261271145e+00 1.585522542108e+00 1.584764758506e+00 1.584007475441e+00 1.583207947429e+00 1.582417239054e+00 1.581596556447e+00 1.580756379735e+00 1.579918190835e+00 1.579035581263e+00 1.578163980905e+00 1.577258462947e+00 1.576336701411e+00 1.575414415053e+00 1.574450886612e+00 1.573494714807e+00 1.572509663963e+00 1.571503877888e+00 1.570499250741e+00 1.569454574620e+00 1.568415937028e+00 1.567347105082e+00 1.566261386975e+00 1.565173593978e+00 1.564045450621e+00 1.562924703558e+00 1.561776183353e+00 1.560607685885e+00 1.559439347249e+00 1.558230982740e+00 1.557029005459e+00 1.555799635380e+00 1.554549707785e+00 1.553302820056e+00 1.552012796711e+00 1.550732168062e+00 1.549422545086e+00 1.548095019713e+00 1.546769865594e+00 1.545400571561e+00 1.544043442654e+00 1.542655179632e+00 1.541249353650e+00 1.539848411835e+00 1.538404544199e+00 1.536971147120e+00 1.535508071964e+00 1.534027529092e+00 1.532551569096e+00 1.531033387759e+00 1.529527668967e+00 1.527992292023e+00 1.526440379765e+00 1.524892554674e+00 1.523304568736e+00 1.521729235592e+00 1.520122142471e+00 1.518503880554e+00 1.516889143209e+00 1.515232830535e+00 1.513591183972e+00 1.511919366454e+00 1.510235467349e+00 1.508555360215e+00 1.506839377587e+00 1.505134066182e+00 1.503400280477e+00 1.501657596923e+00 1.499918072025e+00 1.498141581833e+00 1.496379634867e+00 1.494590189332e+00 1.492791335044e+00 1.490996509621e+00 1.489166459145e+00 1.487352402493e+00 1.485511884224e+00 1.483661956866e+00 1.481818601824e+00 1.479940548592e+00 1.478078942825e+00 1.476192923046e+00 1.474297717655e+00 1.472411507500e+00 1.470491104995e+00 1.468588991223e+00 1.466663417364e+00 1.464729475796e+00 1.462806362531e+00 1.460849821921e+00 1.458912896658e+00 1.456954440137e+00 1.454990479929e+00 1.453033728800e+00 1.451051118367e+00 1.449085844795e+00 1.447100376197e+00 1.445113233758e+00 1.443134578368e+00 1.441129296408e+00 1.439144413694e+00 1.437140027290e+00 1.435134716159e+00 1.433140812308e+00 1.431121550798e+00 1.429124142384e+00 1.427110563560e+00 1.425095240566e+00 1.423094429700e+00 1.421069228526e+00 1.419066585206e+00 1.417049984442e+00 1.415035645817e+00 1.413033694908e+00 1.411011103917e+00 1.409014449226e+00 1.407002067832e+00 1.404994573557e+00 1.403003130340e+00 1.400992032616e+00 1.399006545783e+00 1.397010572828e+00 1.395019290218e+00 1.393044479400e+00 1.391054598803e+00 1.389090679566e+00 1.387116600943e+00 1.385150773364e+00 1.383202372573e+00 1.381241704734e+00 1.379307476521e+00 1.377367535537e+00 1.375435217317e+00 1.373523920121e+00 1.371600035686e+00 1.369703994068e+00 1.367804787908e+00 1.365916980097e+00 1.364050097577e+00 1.362172981742e+00 1.360326460013e+00 1.358476937519e+00 1.356640198823e+00 1.354827528552e+00 1.353004976628e+00 1.351215361223e+00 1.349426665457e+00 1.347650411677e+00 1.345896744507e+00 1.344141600473e+00 1.342415854030e+00 1.340693257116e+00 1.338986875311e+00 1.337305582928e+00 1.335620698702e+00 1.333970637802e+00 1.332323670572e+00 1.330692462297e+00 1.329089412425e+00 1.327487242426e+00 1.325915406538e+00 1.324353643277e+00 1.322808952924e+00 1.321290199441e+00 1.319775071194e+00 1.318294028815e+00 1.316821126945e+00 1.315366300590e+00 1.313942135107e+00 1.312523030022e+00 1.311134285328e+00 1.309761443167e+00 1.308404888931e+00 1.307078671783e+00 1.305759962703e+00 1.304474154052e+00 1.303203203234e+00 1.301951284952e+00 1.300729884485e+00 1.299518079411e+00 1.298338418207e+00 1.297176795571e+00 1.296033676462e+00 1.294920964431e+00 1.293821956581e+00 1.292754529174e+00 1.291703285100e+00 1.290674604930e+00 1.289675771627e+00 1.288691360095e+00 1.287737386946e+00 1.286804126401e+00 1.285892461436e+00 1.285011079880e+00 1.284143377518e+00 1.283308895342e+00 1.282494465014e+00 1.281701019340e+00 1.280940846366e+00 1.280194066780e+00 1.279479068283e+00 1.278786811463e+00 1.278113785365e+00 1.277474078038e+00 1.276850649957e+00 1.276254938312e+00 1.275686489705e+00 1.275135588674e+00 1.274618140796e+00 1.274117412740e+00 1.273645360685e+00 1.273199693840e+00 1.272770870680e+00 1.272377072255e+00 1.271998262859e+00 1.271647745451e+00 1.271324795490e+00 1.271020245441e+00 1.270747793186e+00 1.270492731615e+00 1.270264849352e+00 1.270065903687e+00 1.269881886225e+00 1.269730107992e+00 1.269600768230e+00 1.269490887836e+00 1.269414756976e+00 1.269352435369e+00 1.269322344879e+00 1.269314104288e+00 1.269326601531e+00 1.269371539616e+00 1.269429984752e+00 1.269519931295e+00 1.269633314834e+00 1.269764417773e+00 1.269930291584e+00 1.270109125618e+00 1.270317836022e+00 1.270552669594e+00 1.270803568352e+00 1.271088777475e+00 1.271387511352e+00 1.271715859511e+00 1.272069916453e+00 1.272438920751e+00 1.272844975857e+00 1.273261156506e+00 1.273708065424e+00 1.274182276867e+00 1.274669553155e+00 1.275194543839e+00 1.275730791033e+00 1.276297064965e+00 1.276888348175e+00 1.277493899915e+00 1.278139947275e+00 1.278792726943e+00 1.279478726145e+00 1.280192432556e+00 1.280913559742e+00 1.281680627426e+00 1.282454043239e+00 1.283258882506e+00 1.284091751708e+00 1.284934273790e+00 1.285818481771e+00 1.286712803583e+00 1.287637622695e+00 1.288593980277e+00 1.289555675938e+00 1.290565634212e+00 1.291580530515e+00 1.292626404146e+00 1.293705551796e+00 1.294789663104e+00 1.295920438219e+00 1.297060453340e+00 1.298230122235e+00 1.299432744999e+00 1.300643087753e+00 1.301900684835e+00 1.303165401291e+00 1.304460382738e+00 1.305791136862e+00 1.307124889570e+00 1.308510812814e+00 1.309903415911e+00 1.311325082334e+00 1.312784819592e+00 1.314249290449e+00 1.315762921447e+00 1.317283838022e+00 1.318835555981e+00 1.320423845635e+00 1.322015584329e+00 1.323660037181e+00 1.325310523414e+00 1.326990881920e+00 1.328709971708e+00 1.330431299357e+00 1.332202513262e+00 1.333981477760e+00 1.335789895486e+00 1.337635147112e+00 1.339481950153e+00 1.341380535491e+00 1.343283657229e+00 1.345216076276e+00 1.347185007629e+00 1.349152820093e+00 1.351170227639e+00 1.353192146957e+00 1.355241401251e+00 1.357324556377e+00 1.359406322118e+00 1.361536394551e+00 1.363667288943e+00 1.365824035931e+00 1.368012333267e+00 1.370195640821e+00 1.372424709897e+00 1.374652579306e+00 1.376901973924e+00 1.379181544654e+00 1.381451620154e+00 1.383764834939e+00 1.386072296064e+00 1.388398617259e+00 1.390748879350e+00 1.393087948170e+00 1.395463919799e+00 1.397829700294e+00 1.400211790355e+00 1.402609839781e+00 1.404992490258e+00 1.407406758256e+00 1.409804569528e+00 1.412214281207e+00 1.414634138889e+00 1.417030954654e+00 1.419453801083e+00 1.421852290185e+00 1.424254574239e+00 1.426659551801e+00 1.429035942207e+00 1.431429889410e+00 1.433790777800e+00 1.436149727742e+00 1.438500813400e+00 1.440815598538e+00 1.443139374326e+00 1.445416946019e+00 1.447687380856e+00 1.449937290343e+00 1.452141017199e+00 1.454345635561e+00 1.456493440095e+00 1.458624606109e+00 1.460723272262e+00 1.462765103325e+00 1.464796958415e+00 1.466759073010e+00 1.468692158181e+00 1.470583658158e+00 1.472403337128e+00 1.474206683436e+00 1.475922632686e+00 1.477602851432e+00 1.479224588962e+00 1.480764611267e+00 1.482272620987e+00 1.483681814219e+00 1.485040878883e+00 1.486330137107e+00 1.487522800151e+00 1.488671716601e+00 1.489707125698e+00 1.490680521508e+00 1.491569107008e+00 1.492345851871e+00 1.493068700341e+00 1.493659288314e+00 1.494176209320e+00 1.494595899671e+00 1.494883391753e+00 1.495110258902e+00 1.495188059449e+00 1.495177337813e+00 1.495056476956e+00 1.494789732432e+00 1.494446405495e+00 1.493939833666e+00 1.493329986720e+00 1.492600310012e+00 1.491705785696e+00 1.490725583037e+00 1.489565861980e+00 1.488291034033e+00 1.486883049731e+00 1.485297323773e+00 1.483610637565e+00 1.481736281325e+00 1.479729912349e+00 1.477581333054e+00 1.475240379114e+00 1.472791516608e+00 1.470140203859e+00 1.467345948833e+00 1.464401681037e+00 1.461253319353e+00 1.457985454484e+00 1.454508162322e+00 1.450875869434e+00 1.447087608755e+00 1.443086339294e+00 1.438956033677e+00 1.434613673939e+00 1.430107496640e+00 1.425439809465e+00 1.420552343553e+00 1.415532366564e+00 1.410294344587e+00 1.404888464747e+00 1.399318306826e+00 1.393528086091e+00 1.387602733412e+00 1.381460932967e+00 1.375149855287e+00 1.368675438597e+00 1.361984440804e+00 1.355158355019e+00 1.348122183482e+00 1.340918966617e+00 1.333561330242e+00 1.325993150087e+00 1.318297170640e+00 1.310402973700e+00 1.302351799111e+00 1.294155275204e+00 1.285762985043e+00 1.277255804968e+00 1.268567774771e+00 1.259738223093e+00 1.250783748586e+00 1.241653461115e+00 1.232428459999e+00 1.223045655867e+00 1.213548564251e+00 1.203949191864e+00 1.194203143079e+00 1.184393973185e+00 1.174456741030e+00 1.164437813610e+00 1.154353474508e+00 1.144160619198e+00 1.133940951149e+00 1.123635179620e+00 1.113293465641e+00 1.102927879794e+00 1.092503082720e+00 1.082101235328e+00 1.071663733570e+00 1.061243152292e+00 1.050855995043e+00 1.040468898205e+00 1.030162719992e+00 1.019885283560e+00 1.009689898987e+00 9.995931200889e-01 9.895653368468e-01 9.796905279393e-01 9.699145786792e-01 9.602990177223e-01 9.508536099497e-01 9.415585532938e-01 9.324916568019e-01 9.236064999269e-01 9.149586776404e-01 9.065630552043e-01 8.983980753711e-01 8.905407557283e-01 8.829450553949e-01 8.756671158690e-01 8.687136623149e-01 8.620717414488e-01 8.558055985235e-01 8.498710624710e-01 8.443228723117e-01 8.391578996223e-01 8.343635982010e-01 8.299981169704e-01 8.260105557372e-01 8.224520777646e-01 8.193100662165e-01 8.165706412144e-01 8.142786902292e-01 8.123801346713e-01 8.109191322571e-01 8.098710746726e-01 8.092208510533e-01 8.090016173134e-01 8.091494328608e-01 8.097088868639e-01 8.106386478442e-01 8.119259044591e-01 8.135898487745e-01 8.155643337454e-01 8.178902741362e-01 8.205124367831e-01 8.234249255962e-01 8.266338605625e-01 8.300747641972e-01 8.337846738827e-01 8.377044293215e-01 8.418290052335e-01 8.461618199913e-01 8.506382845786e-01 8.552988225434e-01 8.600785436032e-01 8.649828507400e-01 8.700097337252e-01 8.750989760153e-01 8.802954458095e-01 8.855351499530e-01 8.908258913264e-01 8.961749121802e-01 9.015210133857e-01 9.069146266502e-01 9.122975594355e-01 9.176830418828e-01 9.230763816774e-01 9.284276956933e-01 9.337945473780e-01 9.391169164421e-01 9.444160587257e-01 9.497050837745e-01 9.549359798031e-01 9.601675979109e-01 9.653504994932e-01 9.705095915477e-01 9.756571755352e-01 9.807559984617e-01 9.858645821524e-01 9.909378506044e-01 9.960014275628e-01 1.001074724192e+00 1.006120926608e+00 1.011195611330e+00 1.016263509607e+00 1.021345642265e+00 1.026458625063e+00 1.031572616712e+00 1.036736523800e+00 1.041914249915e+00 1.047129497198e+00 1.052389117758e+00 1.057666634279e+00 1.063001899044e+00 1.068356040368e+00 1.073750633363e+00 1.079180312468e+00 1.084621670137e+00 1.090102473408e+00 1.095578229950e+00 1.101068224165e+00 1.106553023670e+00 1.112005821283e+00 1.117449450112e+00 1.122824919244e+00 1.128152447825e+00 1.133398768997e+00 1.138533915917e+00 1.143576143711e+00 1.148451772626e+00 1.153183698652e+00 1.157729815721e+00 1.162052144671e+00 1.166167685804e+00 1.169998190294e+00 1.173563169615e+00 1.176819580854e+00 1.179723203833e+00 1.182297275949e+00 1.184460920704e+00 1.186227508258e+00 1.187568216274e+00 1.188432546378e+00 1.188847820541e+00 1.188742249336e+00 1.188133880349e+00 1.186998397879e+00 1.185294115901e+00 1.183054599640e+00 1.180223678694e+00 1.176819218242e+00 1.172835489272e+00 1.168245006941e+00 1.163084619976e+00 1.157318499877e+00 1.150979283295e+00 1.144071769661e+00 1.136587630195e+00 1.128578610636e+00 1.120024175202e+00 1.110979904853e+00 1.101457187807e+00 1.091478816863e+00 1.081107941285e+00 1.070344413657e+00 1.059261405679e+00 1.047892847060e+00 1.036279188750e+00 1.024501214235e+00 1.012577372358e+00 1.000607513906e+00 9.886332653973e-01 9.767158263783e-01 9.649581969341e-01 9.533865655800e-01 9.421175345073e-01 9.312056731792e-01 9.207215245756e-01 9.107738435894e-01 9.013940728819e-01 8.926997502123e-01 8.847408940527e-01 8.775803552116e-01 8.713181676517e-01 8.659666489820e-01 8.616207260366e-01 8.583067070635e-01 8.560576547607e-01 8.549296263740e-01 8.549074734975e-01 8.560360801775e-01 8.582915170313e-01 8.616720750840e-01 8.661723692425e-01 8.717317788545e-01 8.783535224154e-01 8.859602053188e-01 8.945115620783e-01 9.039600982806e-01 9.142086118055e-01 9.252271749544e-01 9.369082605643e-01 9.491869071119e-01 9.619939128365e-01 9.752122985374e-01 9.888022387119e-01 1.002640932904e+00 1.016659336566e+00 1.030779485373e+00 1.044882474872e+00 1.058926715244e+00 1.072790175289e+00 1.086405117106e+00 1.099698852991e+00 1.112560101418e+00 1.124952810372e+00 1.136766196913e+00 1.147945446971e+00 1.158428255739e+00 1.168120540035e+00 1.177000432369e+00 1.184977548219e+00 1.192019310338e+00 1.198087228842e+00 1.203109156584e+00 1.207098053674e+00 1.209990006951e+00 1.211781993714e+00 1.212473573851e+00 1.212028411723e+00 1.210492479873e+00 1.207844363248e+00 1.204119545605e+00 1.199359574799e+00 1.193571725149e+00 1.186841206925e+00 1.179191025130e+00 1.170699897070e+00 1.161445918467e+00 1.151478453560e+00 1.140923619870e+00 1.129832837925e+00 1.118321225166e+00 1.106497511469e+00 1.094427115115e+00 1.082262505875e+00 1.070066440849e+00 1.057958082760e+00 1.046048876252e+00 1.034398787752e+00 1.023138625478e+00 1.012317053977e+00 1.002020423402e+00 9.923224077873e-01 9.832477245779e-01 9.748758246942e-01 9.672115713788e-01 9.602845607127e-01 9.541212183913e-01 9.486958244390e-01 9.440387733708e-01 9.401168469646e-01 9.369316810306e-01 9.344730864534e-01 9.327155268344e-01 9.316786893403e-01 9.313305364805e-01 9.316993976403e-01 9.327825373399e-01 9.345894027303e-01 9.371639941306e-01 9.405026573305e-01 9.446599055948e-01 9.496516848240e-01 9.554908316507e-01 9.622229891963e-01 9.698128923111e-01 9.782829271672e-01 9.875889104855e-01 9.976679260608e-01 1.008478546861e+00 1.019884370341e+00 1.031795084386e+00 1.044059060749e+00 1.056503751272e+00 1.068982510851e+00 1.081274065285e+00 1.093211904207e+00 1.104592079348e+00 1.115217416192e+00 1.124933845141e+00 1.133554493732e+00 1.140964001486e+00 1.147040523520e+00 1.151701129648e+00 1.154915746641e+00 1.156646107042e+00 1.156945192832e+00 1.155854191904e+00 1.153461867951e+00 1.149911512792e+00 1.145308861462e+00 1.139840737234e+00 1.133653612624e+00 1.126891945651e+00 1.119724205207e+00 1.112222692882e+00 1.104488593178e+00 1.096542256597e+00 1.088349557435e+00 1.079866252453e+00 1.070941965571e+00 1.061442006281e+00 1.051174171052e+00 1.039935979946e+00 1.027564333283e+00 1.013879915972e+00 9.988142915254e-01 9.823484627317e-01 9.645799960771e-01 9.457582071125e-01 9.262421994519e-01 9.066072595156e-01 8.875386109422e-01 8.698809909445e-01 8.545939277931e-01 8.426083206036e-01 8.348443258996e-01 8.319843385763e-01 8.344419333486e-01 8.422656262880e-01 8.550616458715e-01 8.721318533461e-01 8.924335323262e-01 9.147926614089e-01 9.379807725605e-01 9.608076885917e-01 9.822933676804e-01 1.001627558969e+00 1.018319953668e+00 1.024698129008e+00 1.025114419060e+00 1.028052156813e+00 1.038179186087e+00 1.052061878562e+00 1.061895951631e+00 1.063169673282e+00 1.058976151320e+00 1.057438513865e+00 1.064284438896e+00 1.077350944594e+00 1.088824775641e+00 1.092698268645e+00 1.090051293928e+00 1.087701750883e+00 1.091508367370e+00 1.100323199370e+00 1.106742780089e+00 1.103943915516e+00 1.091758560862e+00 1.076803708347e+00 1.066576319103e+00 1.062529580707e+00 1.058890852574e+00 1.048628830097e+00 1.030612610528e+00 1.011277926178e+00 9.992591264672e-01 9.973527570381e-01 9.997102010695e-01 9.974061820706e-01 9.866109777584e-01 9.716685183253e-01 9.606365805987e-01 9.571060107748e-01 9.561532666222e-01 9.488068649156e-01 9.304529378405e-01 9.054149574183e-01 8.838497564798e-01 8.730564579204e-01 8.710548183909e-01 8.694384682526e-01 8.625403970664e-01 8.535135481531e-01 8.517606135952e-01 8.635712644899e-01 8.851138412245e-01 9.056862110805e-01 9.173366909521e-01 9.212505201198e-01 9.259917899126e-01 9.391394729593e-01 9.597615937485e-01 9.795089715861e-01 9.908601350398e-01 9.941099568909e-01 9.971748486826e-01 1.008330033409e+00 1.028067187042e+00 1.048433724911e+00 1.060382742286e+00 1.061625385866e+00 1.058292491575e+00 1.059374787389e+00 1.068374983306e+00 1.080085936676e+00 1.085853857854e+00 1.081660489793e+00 1.071605444557e+00 1.064133823282e+00 1.064098362217e+00 1.067953190264e+00 1.067194118039e+00 1.056391328244e+00 1.038176744602e+00 1.021107060243e+00 1.012074818148e+00 1.009785584352e+00 1.005972741853e+00 9.930675985814e-01 9.286950014433e-01 8.038708122242e-01 7.400567904073e-01 7.986241609100e-01 8.740705341959e-01 8.671256380583e-01 7.861985074076e-01 7.285023813805e-01 7.656491302447e-01 8.343248139024e-01 8.464691158132e-01 7.969509947558e-01 7.558827988283e-01 7.785290209217e-01 8.246575026650e-01 8.321568086806e-01 8.076203912296e-01 8.153574560011e-01 8.776817354785e-01 9.289805774961e-01 9.053404863236e-01 8.226824397412e-01 7.828404095882e-01 8.580492810437e-01 9.713404419184e-01 1.017263881809e+00 9.745270179479e-01 9.100210400848e-01 9.076673486098e-01 9.560593686688e-01 9.750374808070e-01 9.372247971015e-01 9.069322561866e-01 9.598066163125e-01 1.057761681733e+00 1.097064687815e+00 1.029633064081e+00 9.078719307807e-01 8.571520712554e-01 9.271614811120e-01 1.014813437969e+00 1.025958594150e+00 9.652764737852e-01 9.104727878705e-01 9.165288943400e-01 9.414137267329e-01 9.201544823796e-01 8.569275242010e-01 8.212404835874e-01 8.511644392096e-01 8.897352314150e-01 8.728072283774e-01 8.115197155603e-01 7.797949194830e-01 8.114014278438e-01 8.419490196468e-01 8.093577751087e-01 7.411713930966e-01 7.377153569438e-01 8.252254163518e-01 9.014085926842e-01 8.839149434613e-01 7.921047135172e-01 7.391165510251e-01 8.013267188451e-01 8.941389372872e-01 9.170981197974e-01 8.713376743043e-01 8.432238529737e-01 8.893240864455e-01 9.480959217806e-01 9.421901949120e-01 8.845909855656e-01 8.708885889658e-01 9.470974252823e-01 1.028545425127e+00 1.028028050103e+00 9.568396701164e-01 9.147158449877e-01 9.626754774563e-01 1.022243762759e+00 9.981535056763e-01 9.008126189555e-01 8.492721802405e-01 9.179601640812e-01 1.001008131612e+00 9.762761200001e-01 8.431147513583e-01 7.387332351957e-01 7.953709569161e-01 9.068056279833e-01 9.210628294042e-01 8.306336943014e-01 7.680077987630e-01 8.364117615912e-01 9.221304146164e-01 8.870334870900e-01 7.431831101572e-01 6.843223596732e-01 8.339885867190e-01 9.847875220394e-01 9.574794018280e-01 7.530666923950e-01 6.073734804136e-01 7.914513789643e-01 1.039018941203e+00 1.097540983677e+00 9.395562816917e-01 7.544827509094e-01 8.470504433692e-01 1.091342176283e+00 1.196387505920e+00 1.082753468181e+00 8.785153619502e-01 8.553718040845e-01 1.023416209936e+00
 1.268275067181e+00 1.268589054280e+00 1.270314416359e+00 1.271979467850e+00 1.272133333954e+00 1.271453736400e+00 1.271872266621e+00 1.273774114583e+00 1.275390551679e+00 1.275342691236e+00 1.274615636274e+00 1.275127253607e+00 1.277041376561e+00 1.278573713329e+00 1.278453859326e+00 1.277656786388e+00 1.278099465668e+00 1.279968714318e+00 1.281433355578e+00 1.281226934052e+00 1.280476462171e+00 1.281074338436e+00 1.282958333384e+00 1.284269843763e+00 1.284053347786e+00 1.283534907523e+00 1.284326712025e+00 1.286180102987e+00 1.287385522559e+00 1.287160938108e+00 1.286737653142e+00 1.287639600570e+00 1.289519725563e+00 1.290640002570e+00 1.290350669199e+00 1.290007755331e+00 1.291038540676e+00 1.292934637924e+00 1.293981904425e+00 1.293665128925e+00 1.293389667265e+00 1.294527793475e+00 1.296469592511e+00 1.297436289347e+00 1.297016067523e+00 1.296810335575e+00 1.298147832175e+00 1.300149702094e+00 1.300960545647e+00 1.300434071666e+00 1.300350772358e+00 1.301878682822e+00 1.303881504147e+00 1.304520277406e+00 1.303884249207e+00 1.303904184405e+00 1.305589601509e+00 1.307550399642e+00 1.307990775783e+00 1.307295226462e+00 1.307466714248e+00 1.309247979018e+00 1.311090788935e+00 1.311379075202e+00 1.310704174861e+00 1.310998439118e+00 1.312798709971e+00 1.314503413019e+00 1.314683090613e+00 1.314080404430e+00 1.314512185714e+00 1.316284926252e+00 1.317837254996e+00 1.317973038847e+00 1.317498689040e+00 1.318022851785e+00 1.319722397292e+00 1.321150099133e+00 1.321288245086e+00 1.320930983224e+00 1.321513925818e+00 1.323122801782e+00 1.324451674382e+00 1.324639163919e+00 1.324404713141e+00 1.324992568193e+00 1.326487072600e+00 1.327758127330e+00 1.328025288131e+00 1.327883892459e+00 1.328446555415e+00 1.329833243999e+00 1.331075642630e+00 1.331444891370e+00 1.331390481226e+00 1.331891930188e+00 1.333161025421e+00 1.334402932132e+00 1.334883068338e+00 1.334890850915e+00 1.335313744954e+00 1.336467176501e+00 1.337714378102e+00 1.338319066171e+00 1.338395774839e+00 1.338726737704e+00 1.339745936631e+00 1.340991216315e+00 1.341730349832e+00 1.341902188281e+00 1.342163807654e+00 1.343029546146e+00 1.344240934836e+00 1.345124014553e+00 1.345445378612e+00 1.345678527969e+00 1.346379518344e+00 1.347508491717e+00 1.348514016664e+00 1.349031640529e+00 1.349303488338e+00 1.349847575759e+00 1.350836200677e+00 1.351912419775e+00 1.352641295165e+00 1.353018620751e+00 1.353447624461e+00 1.354256683883e+00 1.355317481588e+00 1.356224371509e+00 1.356770976925e+00 1.357171684340e+00 1.357801944940e+00 1.358754338284e+00 1.359752857979e+00 1.360489592217e+00 1.360973957324e+00 1.361487886640e+00 1.362258849354e+00 1.363220161632e+00 1.364106540867e+00 1.364754447549e+00 1.365267014646e+00 1.365876783649e+00 1.366690915747e+00 1.367607396355e+00 1.368420529511e+00 1.369048730464e+00 1.369603775938e+00 1.370269932722e+00 1.371101787626e+00 1.371988081096e+00 1.372775619956e+00 1.373418433411e+00 1.374028688411e+00 1.374748142684e+00 1.375594646588e+00 1.376471111117e+00 1.377266826710e+00 1.377958426467e+00 1.378633249204e+00 1.379391354020e+00 1.380247049038e+00 1.381123859876e+00 1.381940442729e+00 1.382675542394e+00 1.383389839514e+00 1.384170788200e+00 1.385024566749e+00 1.385890769551e+00 1.386705649062e+00 1.387458237946e+00 1.388201588620e+00 1.388990031240e+00 1.389826001730e+00 1.390666332076e+00 1.391476546410e+00 1.392251111625e+00 1.393019271306e+00 1.393817220587e+00 1.394643868445e+00 1.395470455635e+00 1.396283397721e+00 1.397083124701e+00 1.397884836741e+00 1.398704060612e+00 1.399527825801e+00 1.400342849251e+00 1.401157641622e+00 1.401984371816e+00 1.402821932121e+00 1.403648156272e+00 1.404461656044e+00 1.405272497664e+00 1.406103416963e+00 1.406957425718e+00 1.407803805424e+00 1.408629720486e+00 1.409448719682e+00 1.410285890056e+00 1.411148369047e+00 1.412008279923e+00 1.412848691920e+00 1.413680156898e+00 1.414536046968e+00 1.415407042941e+00 1.416275963955e+00 1.417126627479e+00 1.417973144383e+00 1.418842378287e+00 1.419728035689e+00 1.420604958210e+00 1.421468216715e+00 1.422333281375e+00 1.423216846439e+00 1.424113705481e+00 1.425001588311e+00 1.425879230444e+00 1.426765352171e+00 1.427665253066e+00 1.428568711133e+00 1.429471468431e+00 1.430366166768e+00 1.431268993756e+00 1.432184880153e+00 1.433100343431e+00 1.434010110177e+00 1.434924871498e+00 1.435848148949e+00 1.436774473463e+00 1.437702093888e+00 1.438624946056e+00 1.439556261619e+00 1.440496069636e+00 1.441434472527e+00 1.442367963150e+00 1.443307046602e+00 1.444251952605e+00 1.445203282392e+00 1.446152484977e+00 1.447096421611e+00 1.448047651237e+00 1.449006916081e+00 1.449964715910e+00 1.450923549862e+00 1.451880197089e+00 1.452841355242e+00 1.453812462512e+00 1.454779182083e+00 1.455747022283e+00 1.456716873511e+00 1.457686080209e+00 1.458662058109e+00 1.459643327405e+00 1.460621143572e+00 1.461600245107e+00 1.462578910367e+00 1.463560490551e+00 1.464550668142e+00 1.465541895905e+00 1.466528066898e+00 1.467516618982e+00 1.468510719009e+00 1.469505976237e+00 1.470506226742e+00 1.471501980133e+00 1.472500411553e+00 1.473504920312e+00 1.474507079881e+00 1.475512359686e+00 1.476520368786e+00 1.477525971363e+00 1.478535879587e+00 1.479546130745e+00 1.480558446236e+00 1.481575139892e+00 1.482591067461e+00 1.483606542807e+00 1.484626118472e+00 1.485648430285e+00 1.486670548458e+00 1.487692501966e+00 1.488713808360e+00 1.489742932838e+00 1.490773931212e+00 1.491799911809e+00 1.492828117072e+00 1.493855679859e+00 1.494887206358e+00 1.495923191155e+00 1.496958976983e+00 1.497990349453e+00 1.499025551732e+00 1.500058456057e+00 1.501098025503e+00 1.502141525637e+00 1.503183181974e+00 1.504223452587e+00 1.505265108727e+00 1.506306065078e+00 1.507353054687e+00 1.508401558584e+00 1.509448543021e+00 1.510496439371e+00 1.511545381964e+00 1.512591112685e+00 1.513641745096e+00 1.514693891899e+00 1.515746230006e+00 1.516794885030e+00 1.517841426531e+00 1.518892784389e+00 1.519945392192e+00 1.520995050327e+00 1.522047220613e+00 1.523095924388e+00 1.524142136029e+00 1.525191560453e+00 1.526240640786e+00 1.527290975684e+00 1.528339372203e+00 1.529386385016e+00 1.530433823882e+00 1.531478744058e+00 1.532527028222e+00 1.533575322825e+00 1.534620102263e+00 1.535663599526e+00 1.536706690880e+00 1.537752163407e+00 1.538798697509e+00 1.539841177721e+00 1.540879781965e+00 1.541918931984e+00 1.542958191188e+00 1.543999078462e+00 1.545037443792e+00 1.546071891040e+00 1.547105316394e+00 1.548137641827e+00 1.549171295703e+00 1.550202130503e+00 1.551230790391e+00 1.552255358206e+00 1.553280392126e+00 1.554303065967e+00 1.555326113266e+00 1.556343237219e+00 1.557359239168e+00 1.558374225914e+00 1.559385940753e+00 1.560397911577e+00 1.561404706819e+00 1.562407270455e+00 1.563410899840e+00 1.564409075624e+00 1.565408656978e+00 1.566402644573e+00 1.567391729548e+00 1.568378503099e+00 1.569364021280e+00 1.570347696131e+00 1.571326871536e+00 1.572298548038e+00 1.573271025035e+00 1.574239621325e+00 1.575203884003e+00 1.576165813260e+00 1.577120027203e+00 1.578072557935e+00 1.579021926549e+00 1.579965692293e+00 1.580908642376e+00 1.581841957530e+00 1.582774221095e+00 1.583701900159e+00 1.584622719515e+00 1.585542818140e+00 1.586455368713e+00 1.587362825977e+00 1.588266877880e+00 1.589161956071e+00 1.590057511927e+00 1.590946044869e+00 1.591827503081e+00 1.592705114288e+00 1.593574422272e+00 1.594442350372e+00 1.595303413342e+00 1.596156815728e+00 1.597006316567e+00 1.597846055239e+00 1.598684139540e+00 1.599515996359e+00 1.600338916040e+00 1.601157156936e+00 1.601966407981e+00 1.602770769366e+00 1.603571149127e+00 1.604361445008e+00 1.605145835697e+00 1.605921687853e+00 1.606692556309e+00 1.607458473163e+00 1.608213242423e+00 1.608961771594e+00 1.609702711794e+00 1.610433813873e+00 1.611163704005e+00 1.611879295960e+00 1.612590692486e+00 1.613294920519e+00 1.613985604307e+00 1.614676505289e+00 1.615351132881e+00 1.616019465596e+00 1.616683161014e+00 1.617332280198e+00 1.617979538988e+00 1.618612477974e+00 1.619237186125e+00 1.619856314896e+00 1.620461298102e+00 1.621062155034e+00 1.621649630053e+00 1.622225406220e+00 1.622798963304e+00 1.623357233697e+00 1.623909416151e+00 1.624449616524e+00 1.624976930442e+00 1.625500860166e+00 1.626007039207e+00 1.626508832423e+00 1.626999180997e+00 1.627473087118e+00 1.627946794819e+00 1.628399622805e+00 1.628847446118e+00 1.629283566105e+00 1.629704073303e+00 1.630121011283e+00 1.630518125714e+00 1.630911175976e+00 1.631290191777e+00 1.631653845676e+00 1.632012596437e+00 1.632352295649e+00 1.632684269600e+00 1.633005871010e+00 1.633307277676e+00 1.633606810407e+00 1.633886312943e+00 1.634155465327e+00 1.634414810888e+00 1.634654360669e+00 1.634888550196e+00 1.635105853405e+00 1.635309616489e+00 1.635503885948e+00 1.635678476827e+00 1.635846170273e+00 1.635996403981e+00 1.636133817365e+00 1.636262114360e+00 1.636367103487e+00 1.636466204076e+00 1.636548595344e+00 1.636613374370e+00 1.636673599021e+00 1.636708724295e+00 1.636738171607e+00 1.636750035006e+00 1.636741759854e+00 1.636728982231e+00 1.636689518466e+00 1.636646478592e+00 1.636584890753e+00 1.636502474666e+00 1.636416048536e+00 1.636302560668e+00 1.636181122809e+00 1.636044413479e+00 1.635884372995e+00 1.635722294835e+00 1.635528584606e+00 1.635331018357e+00 1.635117057307e+00 1.634876571875e+00 1.634638565657e+00 1.634363843582e+00 1.634088377984e+00 1.633792501076e+00 1.633470995377e+00 1.633152795994e+00 1.632796798078e+00 1.632439594591e+00 1.632062695182e+00 1.631657665915e+00 1.631257578361e+00 1.630816511056e+00 1.630378008035e+00 1.629917539396e+00 1.629428621855e+00 1.628944597050e+00 1.628417926372e+00 1.627895229080e+00 1.627349292089e+00 1.626774564914e+00 1.626207146315e+00 1.625592857829e+00 1.624987147105e+00 1.624352448126e+00 1.623693437874e+00 1.623039175688e+00 1.622338148636e+00 1.621645869131e+00 1.620923868609e+00 1.620177392966e+00 1.619435257033e+00 1.618646911700e+00 1.617867971064e+00 1.617055712276e+00 1.616224542701e+00 1.615392937136e+00 1.614516991414e+00 1.613650041622e+00 1.612748625159e+00 1.611829167454e+00 1.610909774322e+00 1.609946105364e+00 1.608990619650e+00 1.608000419738e+00 1.606993741548e+00 1.605986310803e+00 1.604933660575e+00 1.603889160065e+00 1.602811696627e+00 1.601718495062e+00 1.600620255550e+00 1.599481752710e+00 1.598348785691e+00 1.597184795333e+00 1.596001273682e+00 1.594818144900e+00 1.593591644277e+00 1.592372649800e+00 1.591120845203e+00 1.589851915756e+00 1.588582005280e+00 1.587269823666e+00 1.585963665157e+00 1.584628317375e+00 1.583272416642e+00 1.581918522343e+00 1.580520054641e+00 1.579130903877e+00 1.577710840164e+00 1.576271564705e+00 1.574834375005e+00 1.573354091957e+00 1.571883608427e+00 1.570380308085e+00 1.568861126269e+00 1.567341866223e+00 1.565781057947e+00 1.564229791115e+00 1.562649293418e+00 1.561048993955e+00 1.559453703495e+00 1.557814024567e+00 1.556187753589e+00 1.554528710998e+00 1.552854156457e+00 1.551181621707e+00 1.549469298349e+00 1.547768663140e+00 1.546036761061e+00 1.544290373095e+00 1.542547465707e+00 1.540762399181e+00 1.538992753918e+00 1.537193201891e+00 1.535377989595e+00 1.533566462654e+00 1.531716572251e+00 1.529880153543e+00 1.528015154560e+00 1.526138146501e+00 1.524264079379e+00 1.522353605426e+00 1.520455115597e+00 1.518529497328e+00 1.516593067964e+00 1.514661898982e+00 1.512693890250e+00 1.510741424575e+00 1.508761234795e+00 1.506772122337e+00 1.504788695687e+00 1.502768997120e+00 1.500767135074e+00 1.498738415409e+00 1.496699523342e+00 1.494670194735e+00 1.492605416309e+00 1.490559237167e+00 1.488489060722e+00 1.486408701940e+00 1.484339863132e+00 1.482237239729e+00 1.480153404030e+00 1.478046099155e+00 1.475933666817e+00 1.473829434084e+00 1.471695067016e+00 1.469581643059e+00 1.467444725525e+00 1.465306073801e+00 1.463175216939e+00 1.461016584381e+00 1.458878306305e+00 1.456720687656e+00 1.454562035078e+00 1.452412808579e+00 1.450238283314e+00 1.448084362040e+00 1.445911617190e+00 1.443741841071e+00 1.441580326720e+00 1.439397521728e+00 1.437236849352e+00 1.435058430987e+00 1.432882967574e+00 1.430721268358e+00 1.428536350754e+00 1.426374300602e+00 1.424200482683e+00 1.422028503007e+00 1.419871625369e+00 1.417694668792e+00 1.415544029137e+00 1.413378817272e+00 1.411220261998e+00 1.409076400154e+00 1.406914880121e+00 1.404780435222e+00 1.402637200188e+00 1.400498811728e+00 1.398377184313e+00 1.396242106138e+00 1.394133316677e+00 1.392016290843e+00 1.389908375755e+00 1.387818189072e+00 1.385715840817e+00 1.383641944193e+00 1.381561752835e+00 1.379491175226e+00 1.377441257938e+00 1.375380894362e+00 1.373348817792e+00 1.371314181552e+00 1.369290619925e+00 1.367287733315e+00 1.365277782561e+00 1.363297098087e+00 1.361315593923e+00 1.359346987683e+00 1.357400077525e+00 1.355448970988e+00 1.353527620132e+00 1.351608398498e+00 1.349701171380e+00 1.347818496188e+00 1.345933316877e+00 1.344077666248e+00 1.342227386189e+00 1.340391689233e+00 1.338580586796e+00 1.336769735432e+00 1.334989192501e+00 1.333214738718e+00 1.331455173619e+00 1.329723324483e+00 1.327992194014e+00 1.326293316447e+00 1.324602232481e+00 1.322928229096e+00 1.321279026581e+00 1.319636999855e+00 1.318024819158e+00 1.316423899996e+00 1.314838994333e+00 1.313283904658e+00 1.311732357563e+00 1.310214085720e+00 1.308708622093e+00 1.307219499039e+00 1.305760916996e+00 1.304308565872e+00 1.302888248189e+00 1.301482337396e+00 1.300095406405e+00 1.298737869403e+00 1.297388182135e+00 1.296070883698e+00 1.294769664344e+00 1.293487811377e+00 1.292235952402e+00 1.290994164613e+00 1.289784123519e+00 1.288591191925e+00 1.287418096765e+00 1.286274878949e+00 1.285143633341e+00 1.284043305709e+00 1.282963305870e+00 1.281900232311e+00 1.280869676839e+00 1.279852058475e+00 1.278863719169e+00 1.277897861565e+00 1.276950634805e+00 1.276033173929e+00 1.275132912849e+00 1.274259346672e+00 1.273408649382e+00 1.272577313008e+00 1.271775792158e+00 1.270993376268e+00 1.270236015973e+00 1.269505395894e+00 1.268791149793e+00 1.268108809060e+00 1.267443584490e+00 1.266805414935e+00 1.266193283586e+00 1.265599478543e+00 1.265035718405e+00 1.264492088688e+00 1.263972714440e+00 1.263482609776e+00 1.263007138986e+00 1.262566631318e+00 1.262144348954e+00 1.261744772593e+00 1.261377878667e+00 1.261024572737e+00 1.260705254326e+00 1.260407039775e+00 1.260130082822e+00 1.259887193596e+00 1.259659490478e+00 1.259463218562e+00 1.259290744537e+00 1.259137246046e+00 1.259020214785e+00 1.258917273577e+00 1.258846537102e+00 1.258802885065e+00 1.258775391441e+00 1.258788955984e+00 1.258812429214e+00 1.258871159131e+00 1.258956124071e+00 1.259057910612e+00 1.259199634028e+00 1.259356297368e+00 1.259546656096e+00 1.259763943442e+00 1.259998361906e+00 1.260275834755e+00 1.260564239353e+00 1.260889919433e+00 1.261244528167e+00 1.261613270256e+00 1.262028736796e+00 1.262455982802e+00 1.262918675911e+00 1.263414922593e+00 1.263925282578e+00 1.264481001268e+00 1.265052198476e+00 1.265656577639e+00 1.266297589353e+00 1.266952203860e+00 1.267656116621e+00 1.268374035157e+00 1.269127010451e+00 1.269918802069e+00 1.270722895396e+00 1.271578122655e+00 1.272448609636e+00 1.273355094618e+00 1.274301335319e+00 1.275260298011e+00 1.276274614623e+00 1.277301337035e+00 1.278367788490e+00 1.279475734145e+00 1.280594817216e+00 1.281771085556e+00 1.282963645318e+00 1.284192334677e+00 1.285465482526e+00 1.286751304798e+00 1.288095645003e+00 1.289453770184e+00 1.290854057203e+00 1.292297284346e+00 1.293752445997e+00 1.295268256677e+00 1.296800918984e+00 1.298370428233e+00 1.299987690687e+00 1.301616532621e+00 1.303305579837e+00 1.305012191181e+00 1.306756211550e+00 1.308547204144e+00 1.310351207303e+00 1.312214578844e+00 1.314093660523e+00 1.316010967765e+00 1.317975661964e+00 1.319950557871e+00 1.321983840588e+00 1.324032974408e+00 1.326120280499e+00 1.328252227620e+00 1.330394881671e+00 1.332593256690e+00 1.334806614947e+00 1.337054931991e+00 1.339345171033e+00 1.341643541029e+00 1.343997728385e+00 1.346361985222e+00 1.348760193551e+00 1.351198091730e+00 1.353641130360e+00 1.356134923641e+00 1.358635229721e+00 1.361166765000e+00 1.363731874988e+00 1.366299292745e+00 1.368912250567e+00 1.371529182175e+00 1.374171784618e+00 1.376844857969e+00 1.379513381694e+00 1.382222394720e+00 1.384928670016e+00 1.387654596454e+00 1.390403772841e+00 1.393142548221e+00 1.395917330801e+00 1.398681258390e+00 1.401459095372e+00 1.404249777099e+00 1.407025341549e+00 1.409827327436e+00 1.412608160636e+00 1.415397001018e+00 1.418189049761e+00 1.420956797043e+00 1.423741701666e+00 1.426496608939e+00 1.429252194028e+00 1.431997174816e+00 1.434708349883e+00 1.437428296300e+00 1.440103249145e+00 1.442770120390e+00 1.445415220615e+00 1.448015255262e+00 1.450613274488e+00 1.453153355415e+00 1.455673211054e+00 1.458160260959e+00 1.460587109328e+00 1.463002442067e+00 1.465343353492e+00 1.467654164893e+00 1.469916671150e+00 1.472107912896e+00 1.474273373887e+00 1.476349616262e+00 1.478385294515e+00 1.480356055987e+00 1.482241044153e+00 1.484088008203e+00 1.485828547556e+00 1.487516021116e+00 1.489124898415e+00 1.490629739793e+00 1.492086608430e+00 1.493420031618e+00 1.494685848391e+00 1.495857307091e+00 1.496910034921e+00 1.497900645376e+00 1.498750492622e+00 1.499517232200e+00 1.500177819199e+00 1.500701053381e+00 1.501148760358e+00 1.501440804804e+00 1.501634292949e+00 1.501707283746e+00 1.501626295733e+00 1.501455912026e+00 1.501114245186e+00 1.500658880045e+00 1.500070801570e+00 1.499311013927e+00 1.498452030828e+00 1.497406148577e+00 1.496231506827e+00 1.494912394862e+00 1.493407864074e+00 1.491788563678e+00 1.489972200663e+00 1.488012851189e+00 1.485896906476e+00 1.483584380535e+00 1.481147241053e+00 1.478500864454e+00 1.475699876664e+00 1.472734669241e+00 1.469560293283e+00 1.466249488639e+00 1.462723793814e+00 1.459032402113e+00 1.455169493780e+00 1.451088323080e+00 1.446868743833e+00 1.442424527687e+00 1.437807705854e+00 1.433015751723e+00 1.428000040764e+00 1.422838976430e+00 1.417452532887e+00 1.411890383684e+00 1.406152118741e+00 1.400188632892e+00 1.394079110548e+00 1.387745939678e+00 1.381235675082e+00 1.374553586498e+00 1.367650508746e+00 1.360604046560e+00 1.353339366654e+00 1.345905654657e+00 1.338306010795e+00 1.330494006398e+00 1.322548878301e+00 1.314398694325e+00 1.306090079349e+00 1.297628360588e+00 1.288972390250e+00 1.280197422873e+00 1.271234719759e+00 1.262133394520e+00 1.252901002702e+00 1.243494706780e+00 1.233994256634e+00 1.224333061589e+00 1.214559549082e+00 1.204684647625e+00 1.194667423338e+00 1.184586568242e+00 1.174378834123e+00 1.164096913895e+00 1.153749206842e+00 1.143302978991e+00 1.132833005336e+00 1.122282971910e+00 1.111703192583e+00 1.101106061723e+00 1.090460271762e+00 1.079845295508e+00 1.069202574250e+00 1.058592200553e+00 1.048019340072e+00 1.037462333456e+00 1.026998164086e+00 1.016574768949e+00 1.006250794960e+00 9.960350414796e-01 9.859084276340e-01 9.759474782683e-01 9.661031656254e-01 9.564384599559e-01 9.469592629345e-01 9.376513661504e-01 9.285910311063e-01 9.197295830249e-01 9.111299182929e-01 9.027980898757e-01 8.947222291430e-01 8.869736311264e-01 8.795061109041e-01 8.723803725160e-01 8.655981681350e-01 8.591502119507e-01 8.531006096122e-01 8.474000219785e-01 8.421083938911e-01 8.372169135428e-01 8.327185781240e-01 8.286651197507e-01 8.250047257190e-01 8.217932101118e-01 8.190086618591e-01 8.166441178755e-01 8.147395417577e-01 8.132356100429e-01 8.121846296351e-01 8.115490195660e-01 8.113214758092e-01 8.115268639162e-01 8.121059995518e-01 8.131000827280e-01 8.144621544251e-01 8.161855307336e-01 8.182815539183e-01 8.206864747703e-01 8.234395100123e-01 8.264826782654e-01 8.298130775672e-01 8.334323304093e-01 8.372759695111e-01 8.413827056286e-01 8.456904103294e-01 8.501984151385e-01 8.549034775614e-01 8.597452056568e-01 8.647635750184e-01 8.698915902662e-01 8.751374948223e-01 8.804961138318e-01 8.859107920698e-01 8.914265183787e-01 8.969774356862e-01 9.025768852831e-01 9.082243941416e-01 9.138648157871e-01 9.195485693625e-01 9.252149088689e-01 9.308826978039e-01 9.365535583482e-01 9.421807529081e-01 9.478171378281e-01 9.534053218483e-01 9.589746523338e-01 9.645256276710e-01 9.700175353044e-01 9.755099266520e-01 9.809481596071e-01 9.863619279202e-01 9.917628053312e-01 9.971096559086e-01 1.002463370849e+00 1.007775350827e+00 1.013077313343e+00 1.018377927425e+00 1.023644890294e+00 1.028932965359e+00 1.034200812237e+00 1.039473978215e+00 1.044764152626e+00 1.050038949239e+00 1.055346503807e+00 1.060648584967e+00 1.065965560194e+00 1.071301852289e+00 1.076628723423e+00 1.081983706311e+00 1.087325288815e+00 1.092673416136e+00 1.098018740204e+00 1.103334549999e+00 1.108646447771e+00 1.113905328127e+00 1.119131395201e+00 1.124299936321e+00 1.129384020670e+00 1.134401487083e+00 1.139290723579e+00 1.144073819366e+00 1.148711695057e+00 1.153174438359e+00 1.157478208990e+00 1.161548826523e+00 1.165407855746e+00 1.169010102738e+00 1.172321012595e+00 1.175356999622e+00 1.178037946747e+00 1.180384030359e+00 1.182357584405e+00 1.183909285883e+00 1.185067399413e+00 1.185753114810e+00 1.185985653980e+00 1.185733727507e+00 1.184952144179e+00 1.183675726123e+00 1.181834696018e+00 1.179450367405e+00 1.176506651369e+00 1.172970226513e+00 1.168875542665e+00 1.164177275134e+00 1.158904183872e+00 1.153052540459e+00 1.146608769641e+00 1.139617985659e+00 1.132053452293e+00 1.123960812418e+00 1.115352375008e+00 1.106236124581e+00 1.096673907466e+00 1.086658777661e+00 1.076257725239e+00 1.065499923457e+00 1.054415021032e+00 1.043085413311e+00 1.031522249226e+00 1.019817238508e+00 1.008011693684e+00 9.961623778564e-01 9.843658529203e-01 9.726476712249e-01 9.611173050527e-01 9.498289608084e-01 9.388513121683e-01 9.282874756775e-01 9.181711381657e-01 9.086183052583e-01 8.996758811372e-01 8.914112905074e-01 8.839209770976e-01 8.772215412212e-01 8.714125408291e-01 8.665217257693e-01 8.625879911730e-01 8.596755963041e-01 8.577719912074e-01 8.569366823838e-01 8.571523789360e-01 8.584295283802e-01 8.607779904223e-01 8.641464271094e-01 8.685566481961e-01 8.739480963144e-01 8.802941759004e-01 8.875688241768e-01 8.956914467340e-01 9.046562930098e-01 9.143704291947e-01 9.247953122851e-01 9.358797512084e-01 9.475279146240e-01 9.597226939254e-01 9.723578321232e-01 9.853839760245e-01 9.987451230606e-01 1.012336061990e+00 1.026131606727e+00 1.040023068984e+00 1.053954531928e+00 1.067860816367e+00 1.081638281731e+00 1.095253188679e+00 1.108592883614e+00 1.121602150574e+00 1.134210865546e+00 1.146316027140e+00 1.157884435705e+00 1.168808669384e+00 1.179036846465e+00 1.188506484875e+00 1.197124293453e+00 1.204873383549e+00 1.211657787585e+00 1.217447191836e+00 1.222204452713e+00 1.225860060948e+00 1.228426092073e+00 1.229843500621e+00 1.230113260206e+00 1.229240009527e+00 1.227197600634e+00 1.224035146519e+00 1.219742938099e+00 1.214371159551e+00 1.207964400516e+00 1.200548654584e+00 1.192221935055e+00 1.183013169512e+00 1.173024364948e+00 1.162334935698e+00 1.151009229208e+00 1.139179441659e+00 1.126900669147e+00 1.114294581616e+00 1.101461111444e+00 1.088466730910e+00 1.075451743453e+00 1.062463963004e+00 1.049607684190e+00 1.036972688437e+00 1.024597141553e+00 1.012587238891e+00 1.000969037906e+00 9.898017958076e-01 9.791455742948e-01 9.690080002044e-01 9.594602555394e-01 9.505050603042e-01 9.421886069599e-01 9.345458060693e-01 9.275919768931e-01 9.213909952510e-01 9.159604514016e-01 9.113631828831e-01 9.076509975379e-01 9.048666602915e-01 9.030978892932e-01 9.023776825037e-01 9.027898906263e-01 9.043821367134e-01 9.071952105834e-01 9.112895755168e-01 9.166548002006e-01 9.233257230861e-01 9.312633423061e-01 9.404237700873e-01 9.507649836601e-01 9.621526684924e-01 9.745080354886e-01 9.876703880345e-01 1.001471252463e+00 1.015762600191e+00 1.030314961572e+00 1.044962357482e+00 1.059487997294e+00 1.073681601792e+00 1.087374588239e+00 1.100341072455e+00 1.112440838251e+00 1.123505704319e+00 1.133388623781e+00 1.142005134088e+00 1.149241828194e+00 1.155066471380e+00 1.159441431027e+00 1.162365580788e+00 1.163894983412e+00 1.164058096691e+00 1.162972199560e+00 1.160729110921e+00 1.157451750358e+00 1.153296525789e+00 1.148373115533e+00 1.142849658569e+00 1.136829990877e+00 1.130413525824e+00 1.123699015338e+00 1.116684924975e+00 1.109395806474e+00 1.101766960939e+00 1.093692482711e+00 1.085058049295e+00 1.075664143980e+00 1.065342518574e+00 1.053881458778e+00 1.041088825667e+00 1.026828764031e+00 1.010974303194e+00 9.935281826843e-01 9.745616404259e-01 9.542799388109e-01 9.330605623256e-01 9.113964029095e-01 8.899999077360e-01 8.696919182302e-01 8.514371320929e-01 8.362678881282e-01 8.251460998140e-01 8.189436337709e-01 8.182096631261e-01 8.231640429063e-01 8.336118793187e-01 8.489164280662e-01 8.681699207745e-01 8.901897498235e-01 9.137428192378e-01 9.376272104387e-01 9.607466140358e-01 9.822762481535e-01 1.001593540169e+00 1.018409725350e+00 1.025076586757e+00 1.026094481636e+00 1.030026289956e+00 1.041537103500e+00 1.057140094854e+00 1.068980734874e+00 1.072513865856e+00 1.070753958949e+00 1.071642043628e+00 1.080653300203e+00 1.095430764278e+00 1.108103939538e+00 1.112648954401e+00 1.110064179519e+00 1.107062861692e+00 1.109499419339e+00 1.116406070286e+00 1.120664229061e+00 1.115684785501e+00 1.101433162778e+00 1.084623175676e+00 1.072894551733e+00 1.067872136655e+00 1.063878040475e+00 1.053873398874e+00 1.036604952250e+00 1.018270368639e+00 1.007190482397e+00 1.005851686786e+00 1.008199381660e+00 1.005185500848e+00 9.928779016155e-01 9.755529251160e-01 9.613544984161e-01 9.542182383118e-01 9.496710254115e-01 9.390739544818e-01 9.180048833265e-01 8.909644925199e-01 8.683360974209e-01 8.575535802946e-01 8.564561363864e-01 8.562213753896e-01 8.507329368725e-01 8.427909347481e-01 8.415176719096e-01 8.530374957910e-01 8.735557203738e-01 8.925926224380e-01 9.025466275353e-01 9.050741729778e-01 9.092416927464e-01 9.229633791506e-01 9.452762925436e-01 9.675499796323e-01 9.819929182348e-01 9.887142167758e-01 9.953851916007e-01 1.009876046050e+00 1.032269683022e+00 1.054438941101e+00 1.067470921639e+00 1.069371042866e+00 1.066592605377e+00 1.068357534114e+00 1.078248864664e+00 1.090999010723e+00 1.097798571397e+00 1.094391085417e+00 1.084594026241e+00 1.076602734311e+00 1.075157828324e+00 1.076765205817e+00 1.073021730804e+00 1.058563453587e+00 1.036162436397e+00 1.014886944967e+00 1.002653631939e+00 9.996127460066e-01 9.993210801062e-01 9.967650735420e-01 9.473137958412e-01 8.434253910417e-01 7.549939908537e-01 7.697066164292e-01 8.306635682123e-01 8.398314571112e-01 7.849525614062e-01 7.392769310439e-01 7.670448026567e-01 8.240255160904e-01 8.317991061639e-01 7.799439898998e-01 7.345509714374e-01 7.588259591612e-01 8.188088622643e-01 8.441579489740e-01 8.252928726417e-01 8.158596547667e-01 8.530768265763e-01 8.947778468971e-01 8.817125804784e-01 8.214539897150e-01 8.003920740673e-01 8.787658750901e-01 9.868152117647e-01 1.025303192089e+00 9.700302814784e-01 8.875489636473e-01 8.769502643411e-01 9.409644134222e-01 9.903292802118e-01 9.785188102618e-01 9.490639935139e-01 9.735276122349e-01 1.040097035063e+00 1.065220588428e+00 1.003907169872e+00 9.069095897458e-01 8.876432742722e-01 9.704596812357e-01 1.046453666489e+00 1.029482015344e+00 9.367088547151e-01 8.714478579211e-01 9.056245036297e-01 9.704981744560e-01 9.673787072288e-01 8.846484790843e-01 8.025368353478e-01 8.048780248816e-01 8.579792286520e-01 8.749432078099e-01 8.381549979210e-01 8.032794105952e-01 8.123685089752e-01 8.250279734551e-01 7.882649481692e-01 7.298120635778e-01 7.463544368222e-01 8.492514523665e-01 9.259391723174e-01 8.919911108608e-01 7.716666915156e-01 7.056173792817e-01 7.963312600202e-01 9.261146540323e-01 9.613307910054e-01 8.910253049848e-01 8.172054510926e-01 8.464002309439e-01 9.304705693811e-01 9.587351384516e-01 9.149123028781e-01 8.869872324523e-01 9.463080781196e-01 1.027701344617e+00 1.031977401852e+00 9.531369531232e-01 8.922980188305e-01 9.374434452262e-01 1.016852417685e+00 1.012791091254e+00 9.124570444354e-01 8.315112363104e-01 8.831592235057e-01 9.813606186770e-01 9.802554580776e-01 8.539715582195e-01 7.325590500848e-01 7.862256059432e-01 9.284432596727e-01 9.763788034679e-01 8.878769939040e-01 7.754073699972e-01 7.960425974565e-01 8.960308785292e-01 9.103157809674e-01 8.019945976853e-01 7.089552673425e-01 7.914238656905e-01 9.279609043546e-01 9.296978668742e-01 7.679388857790e-01 6.336325104521e-01 7.825643168745e-01 1.018943807964e+00 1.091864320139e+00 9.538045877859e-01 7.666708565394e-01 8.310040269958e-01 1.069049752896e+00 1.186676740554e+00 1.081805716500e+00 8.582650293499e-01 7.979454735346e-01 9.709615575224e-01
 1.240853225026e+00 1.241247061896e+00 1.243011844900e+00 1.244710258316e+00 1.244936706321e+00 1.244362452579e+00 1.244863844575e+00 1.246804585226e+00 1.248449097212e+00 1.248474978805e+00 1.247853295435e+00 1.248450062690e+00 1.250407867092e+00 1.251977010073e+00 1.251930529594e+00 1.251242549819e+00 1.251774595724e+00 1.253696743265e+00 1.255204184007e+00 1.255076802469e+00 1.254433801286e+00 1.255118881201e+00 1.257053298738e+00 1.258415903457e+00 1.258287378034e+00 1.257878580677e+00 1.258751827309e+00 1.260656055587e+00 1.261918852746e+00 1.261791341139e+00 1.261480127394e+00 1.262462491325e+00 1.264388950221e+00 1.265573821534e+00 1.265391163860e+00 1.265162912309e+00 1.266272515179e+00 1.268217483126e+00 1.269333438767e+00 1.269130949894e+00 1.268976422537e+00 1.270195944857e+00 1.272189382467e+00 1.273227798991e+00 1.272929540048e+00 1.272848047186e+00 1.274270755427e+00 1.276321233809e+00 1.277208450953e+00 1.276806228078e+00 1.276853676633e+00 1.278465162539e+00 1.280521609845e+00 1.281236838807e+00 1.280730444012e+00 1.280885781215e+00 1.282655250164e+00 1.284668023685e+00 1.285191617661e+00 1.284628905429e+00 1.284936063441e+00 1.286804460296e+00 1.288702726527e+00 1.289077062705e+00 1.288541516641e+00 1.288977480877e+00 1.290863522457e+00 1.292629442535e+00 1.292901644223e+00 1.292440910118e+00 1.293014031957e+00 1.294878901343e+00 1.296495099308e+00 1.296731031246e+00 1.296402377477e+00 1.297068154119e+00 1.298862551709e+00 1.300363073810e+00 1.300607059182e+00 1.300395803106e+00 1.301121950261e+00 1.302831852691e+00 1.304238988485e+00 1.304536039951e+00 1.304448876939e+00 1.305181016896e+00 1.306783191149e+00 1.308141589633e+00 1.308520085648e+00 1.308526967663e+00 1.309235093585e+00 1.310736384236e+00 1.312073162940e+00 1.312554670262e+00 1.312645037331e+00 1.313296355262e+00 1.314689893084e+00 1.316032726421e+00 1.316626775174e+00 1.316775278203e+00 1.317352789584e+00 1.318639157570e+00 1.319992552597e+00 1.320712134881e+00 1.320928545462e+00 1.321417556796e+00 1.322578394541e+00 1.323939382402e+00 1.324792126758e+00 1.325099325445e+00 1.325520703364e+00 1.326539436573e+00 1.327875808599e+00 1.328873709266e+00 1.329329762030e+00 1.329718701384e+00 1.330578592874e+00 1.331846687327e+00 1.332972023665e+00 1.333620532404e+00 1.334045530838e+00 1.334751887263e+00 1.335889825850e+00 1.337098148594e+00 1.337958243849e+00 1.338479809571e+00 1.339070800012e+00 1.340040559217e+00 1.341244350673e+00 1.342287159838e+00 1.342973910086e+00 1.343530720481e+00 1.344324782136e+00 1.345434567376e+00 1.346576839557e+00 1.347453795692e+00 1.348089237119e+00 1.348767436023e+00 1.349701887171e+00 1.350819591145e+00 1.351850959234e+00 1.352646489588e+00 1.353320360199e+00 1.354095499556e+00 1.355073247204e+00 1.356145641941e+00 1.357112347041e+00 1.357896212541e+00 1.358615684066e+00 1.359449261960e+00 1.360448337664e+00 1.361496363242e+00 1.362440715156e+00 1.363243787831e+00 1.364023821495e+00 1.364914896573e+00 1.365930864356e+00 1.366970561028e+00 1.367929071252e+00 1.368786771963e+00 1.369631108500e+00 1.370564019560e+00 1.371590629005e+00 1.372635355868e+00 1.373619365731e+00 1.374520137014e+00 1.375408427849e+00 1.376364187352e+00 1.377391491458e+00 1.378429485273e+00 1.379414196193e+00 1.380338020651e+00 1.381256481942e+00 1.382221147283e+00 1.383233548950e+00 1.384248257137e+00 1.385231906923e+00 1.386180753960e+00 1.387127205550e+00 1.388104695706e+00 1.389108756224e+00 1.390115108762e+00 1.391104952245e+00 1.392082561160e+00 1.393065985283e+00 1.394065779086e+00 1.395068976045e+00 1.396063710365e+00 1.397061049138e+00 1.398070787984e+00 1.399087690935e+00 1.400099061675e+00 1.401093267307e+00 1.402086417111e+00 1.403105217201e+00 1.404141970445e+00 1.405171627361e+00 1.406182779175e+00 1.407185583912e+00 1.408210150661e+00 1.409258680625e+00 1.410304744212e+00 1.411330139373e+00 1.412351981653e+00 1.413392935498e+00 1.414452553916e+00 1.415506646010e+00 1.416546515007e+00 1.417580823858e+00 1.418639396111e+00 1.419714456897e+00 1.420779413683e+00 1.421831822209e+00 1.422887300756e+00 1.423960149256e+00 1.425045018208e+00 1.426123750455e+00 1.427191020534e+00 1.428267606117e+00 1.429360697470e+00 1.430456414020e+00 1.431545723154e+00 1.432632941966e+00 1.433727181353e+00 1.434835240005e+00 1.435941974095e+00 1.437043113864e+00 1.438152214509e+00 1.439267430771e+00 1.440385437277e+00 1.441503107253e+00 1.442617493797e+00 1.443742848774e+00 1.444877615937e+00 1.446006294280e+00 1.447133728790e+00 1.448265361011e+00 1.449404087500e+00 1.450547276776e+00 1.451691465695e+00 1.452827414007e+00 1.453972927766e+00 1.455125443256e+00 1.456275819914e+00 1.457427726106e+00 1.458578227756e+00 1.459731656885e+00 1.460894789408e+00 1.462056926335e+00 1.463217690625e+00 1.464379015812e+00 1.465542418304e+00 1.466709821402e+00 1.467884061869e+00 1.469054592013e+00 1.470225472059e+00 1.471398498980e+00 1.472572759036e+00 1.473753589503e+00 1.474936575113e+00 1.476114275988e+00 1.477297085189e+00 1.478481092258e+00 1.479669752573e+00 1.480860112382e+00 1.482049338439e+00 1.483236993953e+00 1.484430839589e+00 1.485625342514e+00 1.486820546589e+00 1.488018935063e+00 1.489216005860e+00 1.490414144536e+00 1.491614126184e+00 1.492814690764e+00 1.494021739573e+00 1.495224418632e+00 1.496428605632e+00 1.497636623910e+00 1.498845257844e+00 1.500056114424e+00 1.501264110979e+00 1.502472784242e+00 1.503687579189e+00 1.504904670091e+00 1.506116348219e+00 1.507328460347e+00 1.508540989476e+00 1.509756935757e+00 1.510976368664e+00 1.512194293230e+00 1.513410904707e+00 1.514627295600e+00 1.515844003814e+00 1.517065064438e+00 1.518288940870e+00 1.519510609367e+00 1.520731053012e+00 1.521950988832e+00 1.523173935104e+00 1.524399968804e+00 1.525624500038e+00 1.526850496589e+00 1.528074855594e+00 1.529297341480e+00 1.530520393949e+00 1.531746556131e+00 1.532972857699e+00 1.534198026843e+00 1.535421502122e+00 1.536642049346e+00 1.537863408059e+00 1.539086130045e+00 1.540307136556e+00 1.541527438858e+00 1.542745684792e+00 1.543962722031e+00 1.545179447372e+00 1.546395239229e+00 1.547612375645e+00 1.548825822537e+00 1.550037363387e+00 1.551247435618e+00 1.552457048190e+00 1.553668780996e+00 1.554879294826e+00 1.556085317055e+00 1.557289018125e+00 1.558491737485e+00 1.559694539905e+00 1.560898571421e+00 1.562099081006e+00 1.563293816305e+00 1.564487755062e+00 1.565682276896e+00 1.566875648224e+00 1.568067958555e+00 1.569252124989e+00 1.570437561523e+00 1.571619681364e+00 1.572802066522e+00 1.573980214995e+00 1.575154885124e+00 1.576326867623e+00 1.577495026261e+00 1.578662946614e+00 1.579830365595e+00 1.580989625200e+00 1.582146184882e+00 1.583299883941e+00 1.584451687853e+00 1.585601838339e+00 1.586744483174e+00 1.587883791843e+00 1.589020986688e+00 1.590154615771e+00 1.591285712400e+00 1.592411559548e+00 1.593531036347e+00 1.594649285584e+00 1.595762488701e+00 1.596872648069e+00 1.597977882473e+00 1.599074962660e+00 1.600170842839e+00 1.601261841358e+00 1.602348652389e+00 1.603430372085e+00 1.604504413362e+00 1.605575874352e+00 1.606641268496e+00 1.607702360938e+00 1.608757949402e+00 1.609806344679e+00 1.610849619990e+00 1.611888348515e+00 1.612919996987e+00 1.613948563479e+00 1.614967941598e+00 1.615981134463e+00 1.616990932612e+00 1.617990823315e+00 1.618988397663e+00 1.619978196524e+00 1.620958327579e+00 1.621934910226e+00 1.622901133002e+00 1.623865833374e+00 1.624823023767e+00 1.625768736490e+00 1.626711232788e+00 1.627641898347e+00 1.628568919908e+00 1.629490848091e+00 1.630397996274e+00 1.631303496767e+00 1.632197796099e+00 1.633085160531e+00 1.633968375933e+00 1.634837279984e+00 1.635701674509e+00 1.636557078565e+00 1.637400887494e+00 1.638243482568e+00 1.639071163116e+00 1.639892793732e+00 1.640705153969e+00 1.641506874772e+00 1.642304231077e+00 1.643086105707e+00 1.643862716715e+00 1.644631040515e+00 1.645385025162e+00 1.646136306202e+00 1.646871068643e+00 1.647598686642e+00 1.648318869573e+00 1.649023845693e+00 1.649725291981e+00 1.650409482386e+00 1.651086601594e+00 1.651755326126e+00 1.652408526368e+00 1.653058070482e+00 1.653689503065e+00 1.654311518327e+00 1.654928115463e+00 1.655525614969e+00 1.656118886345e+00 1.656695671289e+00 1.657260252096e+00 1.657820324849e+00 1.658361261491e+00 1.658895754043e+00 1.659414700584e+00 1.659920562948e+00 1.660420972805e+00 1.660900746589e+00 1.661373743020e+00 1.661835151759e+00 1.662277044921e+00 1.662715984182e+00 1.663132008590e+00 1.663541690420e+00 1.663938336133e+00 1.664316880576e+00 1.664688632816e+00 1.665040794147e+00 1.665382628931e+00 1.665713001218e+00 1.666024896896e+00 1.666328696788e+00 1.666612372554e+00 1.666884410232e+00 1.667146178170e+00 1.667385785638e+00 1.667619732647e+00 1.667832129846e+00 1.668032373673e+00 1.668222696024e+00 1.668389069186e+00 1.668549627292e+00 1.668689390878e+00 1.668813328315e+00 1.668929269442e+00 1.669021067347e+00 1.669105514964e+00 1.669169727346e+00 1.669217639834e+00 1.669256523410e+00 1.669270006838e+00 1.669275571941e+00 1.669262340788e+00 1.669229782606e+00 1.669191184797e+00 1.669123367176e+00 1.669049019529e+00 1.668955533067e+00 1.668839334536e+00 1.668720794681e+00 1.668570460386e+00 1.668413333271e+00 1.668237282586e+00 1.668036694510e+00 1.667836140160e+00 1.667599538803e+00 1.667359235766e+00 1.667098771301e+00 1.666811893687e+00 1.666525566376e+00 1.666201841368e+00 1.665875772168e+00 1.665528402795e+00 1.665154540143e+00 1.664780846244e+00 1.664369267360e+00 1.663955550015e+00 1.663519974167e+00 1.663055905997e+00 1.662595214320e+00 1.662091997184e+00 1.661590152045e+00 1.661062766142e+00 1.660509759062e+00 1.659959670165e+00 1.659363793213e+00 1.658772551969e+00 1.658153979379e+00 1.657508595920e+00 1.656867910042e+00 1.656180165732e+00 1.655497498295e+00 1.654786600383e+00 1.654048703454e+00 1.653315272736e+00 1.652535088774e+00 1.651760570276e+00 1.650953794388e+00 1.650126144478e+00 1.649299517303e+00 1.648425203631e+00 1.647558886751e+00 1.646658608338e+00 1.645736281068e+00 1.644816808108e+00 1.643847527546e+00 1.642888836787e+00 1.641894522132e+00 1.640881487269e+00 1.639864658048e+00 1.638804741550e+00 1.637751599655e+00 1.636663680673e+00 1.635556677198e+00 1.634447621778e+00 1.633293727024e+00 1.632147882654e+00 1.630965885035e+00 1.629767531209e+00 1.628564704728e+00 1.627319772201e+00 1.626079941061e+00 1.624807560234e+00 1.623516628632e+00 1.622220788052e+00 1.620884771308e+00 1.619553132665e+00 1.618188699411e+00 1.616808186922e+00 1.615422508778e+00 1.613993039883e+00 1.612573964147e+00 1.611120020834e+00 1.609647595974e+00 1.608174317924e+00 1.606657552808e+00 1.605147879311e+00 1.603608307165e+00 1.602048198971e+00 1.600487383465e+00 1.598885867775e+00 1.597288849708e+00 1.595662677654e+00 1.594017456066e+00 1.592373555215e+00 1.590685383699e+00 1.589008843288e+00 1.587297771831e+00 1.585572551445e+00 1.583845707787e+00 1.582077334610e+00 1.580319539883e+00 1.578530314233e+00 1.576725280592e+00 1.574920275927e+00 1.573073943597e+00 1.571241255922e+00 1.569375169191e+00 1.567494864446e+00 1.565616084018e+00 1.563698245637e+00 1.561789263728e+00 1.559852039643e+00 1.557901723861e+00 1.555952988954e+00 1.553965423299e+00 1.551990855850e+00 1.549985737873e+00 1.547969248508e+00 1.545953783636e+00 1.543901797913e+00 1.541864009604e+00 1.539797557123e+00 1.537719525704e+00 1.535645720943e+00 1.533534969236e+00 1.531438100566e+00 1.529315222473e+00 1.527181913684e+00 1.525052392784e+00 1.522888824122e+00 1.520739394157e+00 1.518565654394e+00 1.516383076632e+00 1.514205842998e+00 1.511994122200e+00 1.509799523607e+00 1.507580860844e+00 1.505356163945e+00 1.503135270059e+00 1.500883862022e+00 1.498649177011e+00 1.496392925718e+00 1.494129909712e+00 1.491875443378e+00 1.489590435375e+00 1.487323282702e+00 1.485034820116e+00 1.482743729042e+00 1.480460522732e+00 1.478148862849e+00 1.475856972500e+00 1.473544674030e+00 1.471231592278e+00 1.468926884212e+00 1.466596139890e+00 1.464288271490e+00 1.461958531065e+00 1.459630327195e+00 1.457313697327e+00 1.454971195696e+00 1.452651797131e+00 1.450315934362e+00 1.447980987921e+00 1.445658214334e+00 1.443312971967e+00 1.440992524708e+00 1.438655416948e+00 1.436321448319e+00 1.434003115686e+00 1.431662178071e+00 1.429345820608e+00 1.427019253924e+00 1.424694197043e+00 1.422384858576e+00 1.420059619264e+00 1.417756948950e+00 1.415445005875e+00 1.413139115369e+00 1.410849975492e+00 1.408543573367e+00 1.406264488271e+00 1.403978676573e+00 1.401697651758e+00 1.399434058116e+00 1.397159760514e+00 1.394911199413e+00 1.392655978592e+00 1.390410024326e+00 1.388182740276e+00 1.385944453041e+00 1.383736026356e+00 1.381521498437e+00 1.379317308724e+00 1.377133980201e+00 1.374942634747e+00 1.372778523937e+00 1.370614147750e+00 1.368459428762e+00 1.366326543684e+00 1.364187764307e+00 1.362078228576e+00 1.359969903580e+00 1.357873801337e+00 1.355799592279e+00 1.353723208467e+00 1.351673164103e+00 1.349628538645e+00 1.347595884070e+00 1.345588684562e+00 1.343578710140e+00 1.341598766702e+00 1.339623120373e+00 1.337664173997e+00 1.335727516330e+00 1.333792117811e+00 1.331888701577e+00 1.329988480534e+00 1.328106703541e+00 1.326249434733e+00 1.324395417832e+00 1.322570303119e+00 1.320755250005e+00 1.318957553933e+00 1.317182974467e+00 1.315416601549e+00 1.313678021282e+00 1.311951092838e+00 1.310242229661e+00 1.308558173213e+00 1.306881611508e+00 1.305235433277e+00 1.303601764707e+00 1.301986857346e+00 1.300396289717e+00 1.298817387600e+00 1.297266652592e+00 1.295730599707e+00 1.294213160649e+00 1.292722569164e+00 1.291243330742e+00 1.289791779869e+00 1.288359440750e+00 1.286943093141e+00 1.285554600221e+00 1.284180479886e+00 1.282831001138e+00 1.281504462873e+00 1.280194227967e+00 1.278911652159e+00 1.277643959251e+00 1.276403552708e+00 1.275183590474e+00 1.273982574914e+00 1.272809155749e+00 1.271651493478e+00 1.270520668182e+00 1.269412281411e+00 1.268322330529e+00 1.267261755855e+00 1.266218691382e+00 1.265199825839e+00 1.264206270923e+00 1.263230168794e+00 1.262283750569e+00 1.261357933718e+00 1.260454369926e+00 1.259577954353e+00 1.258718907241e+00 1.257890714445e+00 1.257084496463e+00 1.256299993238e+00 1.255545087639e+00 1.254807784537e+00 1.254099448910e+00 1.253415787856e+00 1.252753041968e+00 1.252121862880e+00 1.251508761803e+00 1.250927271670e+00 1.250368858788e+00 1.249832814843e+00 1.249331144913e+00 1.248844347679e+00 1.248392204672e+00 1.247965713013e+00 1.247558343650e+00 1.247188684907e+00 1.246836178025e+00 1.246517759467e+00 1.246228127546e+00 1.245957010515e+00 1.245725075278e+00 1.245511430167e+00 1.245331117667e+00 1.245181702042e+00 1.245052538817e+00 1.244966123812e+00 1.244894846323e+00 1.244861452010e+00 1.244860752076e+00 1.244878135120e+00 1.244941985625e+00 1.245023397019e+00 1.245140793399e+00 1.245296418247e+00 1.245468594027e+00 1.245689615173e+00 1.245930247160e+00 1.246208682205e+00 1.246524658309e+00 1.246861239905e+00 1.247249182209e+00 1.247656390251e+00 1.248102444513e+00 1.248589855653e+00 1.249096490365e+00 1.249659448843e+00 1.250240556385e+00 1.250865780709e+00 1.251532620718e+00 1.252220955450e+00 1.252967605377e+00 1.253733792634e+00 1.254542570039e+00 1.255399638499e+00 1.256275959223e+00 1.257212618041e+00 1.258173486805e+00 1.259176631829e+00 1.260230953207e+00 1.261305524724e+00 1.262443562148e+00 1.263604082414e+00 1.264811702891e+00 1.266069821916e+00 1.267348852590e+00 1.268693146617e+00 1.270064866354e+00 1.271479649355e+00 1.272951215992e+00 1.274443443269e+00 1.276001589005e+00 1.277584889315e+00 1.279215584543e+00 1.280901911951e+00 1.282607864713e+00 1.284383383271e+00 1.286184833519e+00 1.288032041745e+00 1.289937070567e+00 1.291860037537e+00 1.293852220151e+00 1.295870875703e+00 1.297934359403e+00 1.300051846771e+00 1.302190003798e+00 1.304394989426e+00 1.306626118230e+00 1.308900522298e+00 1.311228670142e+00 1.313574738489e+00 1.315985625688e+00 1.318418381818e+00 1.320894091241e+00 1.323420293677e+00 1.325962799401e+00 1.328564632247e+00 1.331188071572e+00 1.333850936499e+00 1.336559065820e+00 1.339279094299e+00 1.342057123532e+00 1.344849186231e+00 1.347676860738e+00 1.350543945612e+00 1.353420516990e+00 1.356349617400e+00 1.359285151133e+00 1.362252946210e+00 1.365252883242e+00 1.368255044787e+00 1.371302948104e+00 1.374351356779e+00 1.377424978706e+00 1.380521284190e+00 1.383613555049e+00 1.386743271491e+00 1.389864267286e+00 1.393003160574e+00 1.396156975532e+00 1.399297504068e+00 1.402464279408e+00 1.405612338440e+00 1.408770527716e+00 1.411929450510e+00 1.415067042392e+00 1.418221589179e+00 1.421344163354e+00 1.424467189606e+00 1.427579375554e+00 1.430657164675e+00 1.433741402705e+00 1.436778480005e+00 1.439806608087e+00 1.442807927984e+00 1.445764139790e+00 1.448713311380e+00 1.451603221863e+00 1.454470426188e+00 1.457297086009e+00 1.460063106841e+00 1.462810170027e+00 1.465479540447e+00 1.468116973951e+00 1.470695782546e+00 1.473200254394e+00 1.475672662061e+00 1.478050714390e+00 1.480380968122e+00 1.482641012735e+00 1.484807393900e+00 1.486929581574e+00 1.488939208974e+00 1.490886281636e+00 1.492747486595e+00 1.494498454250e+00 1.496191037000e+00 1.497752373704e+00 1.499238630036e+00 1.500622706803e+00 1.501878054723e+00 1.503061032756e+00 1.504096508695e+00 1.505038671169e+00 1.505863513846e+00 1.506543906570e+00 1.507137399425e+00 1.507566449296e+00 1.507886712955e+00 1.508076374735e+00 1.508101730782e+00 1.508027706602e+00 1.507772530569e+00 1.507393181979e+00 1.506869151026e+00 1.506166485731e+00 1.505348996062e+00 1.504339074752e+00 1.503187929792e+00 1.501880851009e+00 1.500378973767e+00 1.498752055109e+00 1.496918945855e+00 1.494931509819e+00 1.492777521647e+00 1.490416442350e+00 1.487918142032e+00 1.485203811178e+00 1.482324276649e+00 1.479269517167e+00 1.475996809280e+00 1.472579043539e+00 1.468935370517e+00 1.465120005291e+00 1.461119756535e+00 1.456897767319e+00 1.452520711394e+00 1.447914643174e+00 1.443131083837e+00 1.438158973071e+00 1.432961491353e+00 1.427605073867e+00 1.422019141459e+00 1.416250145954e+00 1.410295374173e+00 1.404114026290e+00 1.397775374640e+00 1.391208357114e+00 1.384464949012e+00 1.377536672729e+00 1.370386389439e+00 1.363086384415e+00 1.355565057757e+00 1.347873305864e+00 1.340007493460e+00 1.331933111692e+00 1.323718806358e+00 1.315297688932e+00 1.306720238532e+00 1.297985029782e+00 1.289057122945e+00 1.280008609099e+00 1.270773544249e+00 1.261405184966e+00 1.251901998004e+00 1.242230786605e+00 1.232467456591e+00 1.222545600132e+00 1.212520554802e+00 1.202391905716e+00 1.192130945999e+00 1.181812097010e+00 1.171372011012e+00 1.160868300517e+00 1.150302803753e+00 1.139648896398e+00 1.128982582360e+00 1.118243385678e+00 1.107489843120e+00 1.096728536171e+00 1.085930789949e+00 1.075177668014e+00 1.064411109194e+00 1.053691606812e+00 1.043024053770e+00 1.032390617774e+00 1.021866410180e+00 1.011400912892e+00 1.001054343253e+00 9.908321181070e-01 9.807231136664e-01 9.707980114472e-01 9.610124216219e-01 9.514256884336e-01 9.420475978542e-01 9.328640879937e-01 9.239492376992e-01 9.152565998397e-01 9.068530144829e-01 8.987363903374e-01 8.909025792517e-01 8.834181577594e-01 8.762370426888e-01 8.694231200071e-01 8.629725844874e-01 8.568807595097e-01 8.512059828573e-01 8.459009706617e-01 8.410269834938e-01 8.365667413989e-01 8.325213517450e-01 8.289330435954e-01 8.257538236036e-01 8.230389119633e-01 8.207570864881e-01 8.189088411858e-01 8.175245276251e-01 8.165496736226e-01 8.160322189835e-01 8.159276311229e-01 8.162400627665e-01 8.169797490074e-01 8.180899844723e-01 8.196143017277e-01 8.214974232899e-01 8.237381859704e-01 8.263409519389e-01 8.292440009653e-01 8.324859438728e-01 8.360063076829e-01 8.398028713898e-01 8.438753111066e-01 8.481603690483e-01 8.526986629582e-01 8.574186603305e-01 8.623290588856e-01 8.674235192712e-01 8.726404221744e-01 8.780221796146e-01 8.835004945496e-01 8.890841313809e-01 8.947703174675e-01 9.005007217950e-01 9.063232052865e-01 9.121671608648e-01 9.180529702705e-01 9.239735747377e-01 9.298810055474e-01 9.358257370513e-01 9.417411710416e-01 9.476532505941e-01 9.535612573882e-01 9.594170643622e-01 9.652796348899e-01 9.710862096901e-01 9.768656667227e-01 9.826234751375e-01 9.883154840579e-01 9.940020369080e-01 9.996291411051e-01 1.005225230606e+00 1.010798801733e+00 1.016311516048e+00 1.021822606402e+00 1.027281530897e+00 1.032719796966e+00 1.038146982520e+00 1.043525120197e+00 1.048911412389e+00 1.054258586908e+00 1.059598309737e+00 1.064929586935e+00 1.070226600663e+00 1.075532753028e+00 1.080804308942e+00 1.086067085203e+00 1.091315521186e+00 1.096524672688e+00 1.101727039849e+00 1.106874915384e+00 1.111993033267e+00 1.117061212698e+00 1.122059238633e+00 1.127006209684e+00 1.131849869883e+00 1.136611580316e+00 1.141261273068e+00 1.145769918042e+00 1.150157244198e+00 1.154356755469e+00 1.158390225946e+00 1.162218899648e+00 1.165809646058e+00 1.169177913713e+00 1.172251119327e+00 1.175049202109e+00 1.177528961563e+00 1.179651792938e+00 1.181438378225e+00 1.182810571826e+00 1.183788251494e+00 1.184333431232e+00 1.184403881800e+00 1.184027438337e+00 1.183127923180e+00 1.181728364167e+00 1.179800704624e+00 1.177309162745e+00 1.174284841613e+00 1.170669171517e+00 1.166489250529e+00 1.161731339627e+00 1.156370129844e+00 1.150452329442e+00 1.143934622599e+00 1.136856953984e+00 1.129223550841e+00 1.121030204905e+00 1.112333074869e+00 1.103116630401e+00 1.093437945532e+00 1.083318781658e+00 1.072781821868e+00 1.061899931708e+00 1.050680364322e+00 1.039204004432e+00 1.027510984002e+00 1.015652102801e+00 1.003717432579e+00 9.917331750360e-01 9.798066052722e-01 9.679903116747e-01 9.563535565017e-01 9.450033066038e-01 9.339743877472e-01 9.233868837738e-01 9.132956541140e-01 9.037756196383e-01 8.949307149033e-01 8.867854510477e-01 8.794503441908e-01 8.729638244466e-01 8.673774670644e-01 8.627634880490e-01 8.591217994446e-01 8.565231042122e-01 8.549586469721e-01 8.544461089078e-01 8.550061507566e-01 8.565933131254e-01 8.592342374541e-01 8.628739307615e-01 8.674899296367e-01 8.730596407209e-01 8.795073505249e-01 8.868289411790e-01 8.949357886458e-01 9.037958604237e-01 9.133634576885e-01 9.235487259274e-01 9.343458177178e-01 9.456552209459e-01 9.574440788507e-01 9.696680672960e-01 9.822348684160e-01 9.951399407772e-01 1.008286352453e+00 1.021642989669e+00 1.035159021877e+00 1.048749049116e+00 1.062398706844e+00 1.076013246853e+00 1.089550774131e+00 1.102958294037e+00 1.116141814523e+00 1.129076832846e+00 1.141661605709e+00 1.153846864696e+00 1.165567907795e+00 1.176729731362e+00 1.187300816817e+00 1.197173762817e+00 1.206305165592e+00 1.214628183006e+00 1.222054481480e+00 1.228564086413e+00 1.234063079075e+00 1.238524395303e+00 1.241907868481e+00 1.244151202138e+00 1.245262461996e+00 1.245191790655e+00 1.243946581833e+00 1.241530179012e+00 1.237928769260e+00 1.233200321190e+00 1.227343948730e+00 1.220421337194e+00 1.212487186888e+00 1.203584349843e+00 1.193820178508e+00 1.183238100114e+00 1.171951581763e+00 1.160053301034e+00 1.147613043990e+00 1.134776399374e+00 1.121597580623e+00 1.108200444544e+00 1.094684787441e+00 1.081108823773e+00 1.067600341256e+00 1.054193945483e+00 1.040973065862e+00 1.028004340089e+00 1.015301062556e+00 1.002941088706e+00 9.909221869109e-01 9.792825043284e-01 9.680510315613e-01 9.572215516855e-01 9.468524877182e-01 9.369403387471e-01 9.275376838860e-01 9.186952416803e-01 9.104524681063e-01 9.029144403202e-01 8.961430936700e-01 8.902606127110e-01 8.853820463230e-01 8.816223513381e-01 8.791374447672e-01 8.780247610659e-01 8.784336729232e-01 8.804545324810e-01 8.841601504572e-01 8.896235144299e-01 8.968230729798e-01 9.057632656749e-01 9.163485568552e-01 9.284669932030e-01 9.419817798155e-01 9.566655415783e-01 9.723321165488e-01 9.887150309424e-01 1.005546446625e+00 1.022585463379e+00 1.039523734347e+00 1.056133821119e+00 1.072147023804e+00 1.087331081247e+00 1.101505974917e+00 1.114459060571e+00 1.126077981433e+00 1.136235630836e+00 1.144851854730e+00 1.151912307426e+00 1.157382309467e+00 1.161325233931e+00 1.163791254591e+00 1.164873111911e+00 1.164712189447e+00 1.163416664810e+00 1.161173367009e+00 1.158120837347e+00 1.154415234138e+00 1.150225883718e+00 1.145645793317e+00 1.140809807831e+00 1.135766235404e+00 1.130536967608e+00 1.125127303721e+00 1.119437166685e+00 1.113385567709e+00 1.106805575877e+00 1.099500785615e+00 1.091280643657e+00 1.081891504873e+00 1.071137761300e+00 1.058802314813e+00 1.044723867072e+00 1.028819399928e+00 1.011041324123e+00 9.915002505361e-01 9.703886456331e-01 9.480568328273e-01 9.250241282029e-01 9.019344089910e-01 8.796304377260e-01 8.590412926361e-01 8.411930165423e-01 8.271072017334e-01 8.176619601857e-01 8.135589594513e-01 8.151103436990e-01 8.222679708364e-01 8.345703094806e-01 8.511784397344e-01 8.710644015535e-01 8.930171122372e-01 9.158789167071e-01 9.385896226066e-01 9.602613998410e-01 9.803009884286e-01 9.983322372425e-01 1.014297911637e+00 1.020709905406e+00 1.021925213264e+00 1.026569372943e+00 1.039290765646e+00 1.056494131291e+00 1.070206106377e+00 1.075793498717e+00 1.076175508230e+00 1.079127052076e+00 1.089893167235e+00 1.105951043486e+00 1.119364566273e+00 1.124117183628e+00 1.121203410699e+00 1.117348017374e+00 1.118495888372e+00 1.123875730245e+00 1.126603915601e+00 1.120282127363e+00 1.105021306396e+00 1.087641424755e+00 1.075877912529e+00 1.071374795197e+00 1.068387904294e+00 1.059742698722e+00 1.043988910188e+00 1.027055540141e+00 1.016939858791e+00 1.015864176383e+00 1.017661912025e+00 1.013288687209e+00 9.988368307396e-01 9.786575423742e-01 9.611415414025e-01 9.506772865681e-01 9.432638780455e-01 9.305597238362e-01 9.082685805382e-01 8.809812683439e-01 8.591314073910e-01 8.500094671707e-01 8.510436481529e-01 8.528764767540e-01 8.489267425095e-01 8.416247270517e-01 8.398527480031e-01 8.497717412744e-01 8.679217112456e-01 8.842713661760e-01 8.916274766219e-01 8.920282149204e-01 8.949505845755e-01 9.085836075888e-01 9.319096774332e-01 9.559742865599e-01 9.726454817495e-01 9.817550654275e-01 9.907328935044e-01 1.007169125688e+00 1.030950618333e+00 1.053947354794e+00 1.067441297553e+00 1.069713129749e+00 1.067471526012e+00 1.070075930089e+00 1.081085510494e+00 1.095080529417e+00 1.103044885771e+00 1.100517927410e+00 1.091101844128e+00 1.082811333638e+00 1.080299199201e+00 1.080119683819e+00 1.073957427971e+00 1.056524579542e+00 1.030732994187e+00 1.006061229450e+00 9.911888064858e-01 9.871228851755e-01 9.877616675630e-01 9.865525699758e-01 9.553918985886e-01 8.775699300515e-01 7.798713760327e-01 7.579759845474e-01 8.000329819239e-01 8.208913106338e-01 7.903756968944e-01 7.574113296117e-01 7.766567786358e-01 8.206647569989e-01 8.228389410204e-01 7.694049212256e-01 7.219323825502e-01 7.490411008166e-01 8.216646528378e-01 8.614648380054e-01 8.438937156530e-01 8.135173253174e-01 8.235849686688e-01 8.586796678757e-01 8.639974689717e-01 8.325886720950e-01 8.271275116083e-01 8.965428668172e-01 9.878130137604e-01 1.014081053196e+00 9.500092231215e-01 8.604737459579e-01 8.530230387882e-01 9.363977126461e-01 1.011272717427e+00 1.015619988577e+00 9.776338152163e-01 9.692279346914e-01 1.005149530664e+00 1.022312499819e+00 9.768157312776e-01 9.116919413941e-01 9.204321504625e-01 1.007026691674e+00 1.066386842215e+00 1.021833055219e+00 9.007342063233e-01 8.297817914150e-01 8.946213523336e-01 9.964591182589e-01 1.009593394769e+00 9.125047225427e-01 7.919160127179e-01 7.690037671626e-01 8.352221598780e-01 8.809248378030e-01 8.627892121657e-01 8.249586195548e-01 8.187316443076e-01 8.223275762603e-01 7.872581048886e-01 7.361808515762e-01 7.602263203620e-01 8.673687970857e-01 9.432196794130e-01 8.999202419015e-01 7.617714529952e-01 6.880622198444e-01 8.015671491346e-01 9.577397930787e-01 9.987791535995e-01 9.041545823813e-01 7.871439354838e-01 8.031796477798e-01 9.172910076156e-01 9.791211354657e-01 9.439713916128e-01 8.948988672930e-01 9.321183635831e-01 1.013915542607e+00 1.026742319698e+00 9.434841245637e-01 8.634119581902e-01 9.043118347842e-01 1.005784784355e+00 1.025923650522e+00 9.267550871515e-01 8.153835373099e-01 8.434989512925e-01 9.564299074552e-01 9.845937635901e-01 8.745951490419e-01 7.429445181314e-01 7.868074463863e-01 9.491676291976e-01 1.023976432194e+00 9.381385583479e-01 7.840908580229e-01 7.595359010049e-01 8.769966461260e-01 9.424735150802e-01 8.678085495572e-01 7.425333285267e-01 7.520248768892e-01 8.740756239304e-01 9.159030788927e-01 8.078647961469e-01 6.829041701695e-01 7.748644891023e-01 9.848757829243e-01 1.072529210369e+00 9.639746196569e-01 7.847843310685e-01 8.125177962619e-01 1.027542618366e+00 1.149664596009e+00 1.056001301458e+00 8.268630258242e-01 7.444212237900e-01 9.253353491408e-01
 1.215752450504e+00 1.216232160425e+00 1.218046269771e+00 1.219787595501e+00 1.220095780005e+00 1.219634267690e+00 1.220228174471e+00 1.222214238093e+00 1.223900237610e+00 1.224008626333e+00 1.223500895715e+00 1.224191380141e+00 1.226202071719e+00 1.227819134880e+00 1.227854788621e+00 1.227280561333e+00 1.227911960509e+00 1.229895117018e+00 1.231455595351e+00 1.231417022581e+00 1.230889477491e+00 1.231670367893e+00 1.233665417641e+00 1.235089906922e+00 1.235058385757e+00 1.234764473162e+00 1.235728981082e+00 1.237693433648e+00 1.239024517068e+00 1.239003217980e+00 1.238811906667e+00 1.239881931621e+00 1.241867425664e+00 1.243125093559e+00 1.243056197694e+00 1.242950816768e+00 1.244148135168e+00 1.246151848607e+00 1.247348014060e+00 1.247266311385e+00 1.247238999266e+00 1.248551673407e+00 1.250603960249e+00 1.251727161955e+00 1.251556220217e+00 1.251607935866e+00 1.253120312218e+00 1.255231653149e+00 1.256207331445e+00 1.255935890496e+00 1.256119588607e+00 1.257824914000e+00 1.259940816630e+00 1.260745549401e+00 1.260376712185e+00 1.260672304816e+00 1.262536472025e+00 1.264610781623e+00 1.265224443790e+00 1.264804033428e+00 1.265253911546e+00 1.267217883095e+00 1.269180054440e+00 1.269651676090e+00 1.269260904164e+00 1.269842140043e+00 1.271826798645e+00 1.273660617648e+00 1.274035344446e+00 1.273725982146e+00 1.274442043214e+00 1.276408510797e+00 1.278099918024e+00 1.278446041170e+00 1.278267376420e+00 1.279082685894e+00 1.280979069288e+00 1.282560383991e+00 1.282919450768e+00 1.282863821106e+00 1.283736940383e+00 1.285553344507e+00 1.287049880221e+00 1.287465757483e+00 1.287533041760e+00 1.288415751138e+00 1.290129562788e+00 1.291583843288e+00 1.292082984359e+00 1.292244969251e+00 1.293105799328e+00 1.294726818372e+00 1.296163495325e+00 1.296767338032e+00 1.297013026479e+00 1.297818735229e+00 1.299341220617e+00 1.300792070408e+00 1.301506222981e+00 1.301806136495e+00 1.302542766440e+00 1.303967599977e+00 1.305436178614e+00 1.306273612107e+00 1.306637741904e+00 1.307289754509e+00 1.308598518295e+00 1.310083714246e+00 1.311053231861e+00 1.311505158259e+00 1.312091377484e+00 1.313265447706e+00 1.314734483771e+00 1.315854254164e+00 1.316449391804e+00 1.317001951717e+00 1.318026006831e+00 1.319434981568e+00 1.320689241811e+00 1.321474315913e+00 1.322056298091e+00 1.322930098496e+00 1.324221311619e+00 1.325566262741e+00 1.326562757706e+00 1.327235176521e+00 1.327993031741e+00 1.329124917733e+00 1.330478333972e+00 1.331658387339e+00 1.332492720020e+00 1.333212224948e+00 1.334174440286e+00 1.335443560398e+00 1.336732268081e+00 1.337754945244e+00 1.338545728733e+00 1.339391480617e+00 1.340494814527e+00 1.341768881850e+00 1.342950715429e+00 1.343896775581e+00 1.344734192264e+00 1.345679265964e+00 1.346826286935e+00 1.348056438357e+00 1.349177941675e+00 1.350119611525e+00 1.351006268429e+00 1.352012769134e+00 1.353179701731e+00 1.354390673615e+00 1.355495257398e+00 1.356462750833e+00 1.357412390585e+00 1.358477121858e+00 1.359662957931e+00 1.360869625598e+00 1.361992079032e+00 1.363018406013e+00 1.364034934124e+00 1.365141037521e+00 1.366340459219e+00 1.367554992292e+00 1.368704633100e+00 1.369775912572e+00 1.370837990158e+00 1.371968855892e+00 1.373170854431e+00 1.374379479072e+00 1.375534820507e+00 1.376630701965e+00 1.377722306431e+00 1.378864588470e+00 1.380052872734e+00 1.381241400277e+00 1.382397974801e+00 1.383524455996e+00 1.384646966247e+00 1.385800531460e+00 1.386982539187e+00 1.388165024648e+00 1.389331803867e+00 1.390487354969e+00 1.391648726809e+00 1.392826649323e+00 1.394009436459e+00 1.395184609333e+00 1.396359664513e+00 1.397550014356e+00 1.398746936652e+00 1.399936964014e+00 1.401111512419e+00 1.402286716495e+00 1.403486464676e+00 1.404705698277e+00 1.405915182121e+00 1.407105960655e+00 1.408293969816e+00 1.409501112910e+00 1.410731271524e+00 1.411959363279e+00 1.413166310312e+00 1.414372059789e+00 1.415595599686e+00 1.416840217229e+00 1.418077694556e+00 1.419299075030e+00 1.420519283019e+00 1.421761525530e+00 1.423018707825e+00 1.424267320103e+00 1.425504308747e+00 1.426743903322e+00 1.428000678900e+00 1.429272987072e+00 1.430533860735e+00 1.431785153876e+00 1.433046593253e+00 1.434323091352e+00 1.435603607629e+00 1.436878473023e+00 1.438150904324e+00 1.439429048439e+00 1.440722092524e+00 1.442013245933e+00 1.443299053597e+00 1.444591362933e+00 1.445891402544e+00 1.447195835533e+00 1.448498627207e+00 1.449797738531e+00 1.451107410355e+00 1.452425383406e+00 1.453739881982e+00 1.455051871839e+00 1.456367874801e+00 1.457689961795e+00 1.459020083367e+00 1.460345016930e+00 1.461665502652e+00 1.462995774320e+00 1.464331369111e+00 1.465666078986e+00 1.467001377502e+00 1.468334165061e+00 1.469671008437e+00 1.471018498280e+00 1.472362265568e+00 1.473704467976e+00 1.475050451532e+00 1.476394605405e+00 1.477745016832e+00 1.479099928677e+00 1.480453037104e+00 1.481804939975e+00 1.483157889773e+00 1.484513328292e+00 1.485876699113e+00 1.487239276601e+00 1.488596672075e+00 1.489958153681e+00 1.491322381358e+00 1.492690372896e+00 1.494059750176e+00 1.495423858812e+00 1.496793240875e+00 1.498166062881e+00 1.499537531826e+00 1.500910669401e+00 1.502284663136e+00 1.503657450739e+00 1.505032884654e+00 1.506407225535e+00 1.507784643634e+00 1.509165188699e+00 1.510543923825e+00 1.511921672160e+00 1.513302795008e+00 1.514686611475e+00 1.516067052725e+00 1.517447244238e+00 1.518829353432e+00 1.520213738810e+00 1.521601146747e+00 1.522983455396e+00 1.524363475928e+00 1.525747090625e+00 1.527131303598e+00 1.528519355475e+00 1.529903845653e+00 1.531288538722e+00 1.532670677209e+00 1.534052119893e+00 1.535437789425e+00 1.536828235044e+00 1.538214350920e+00 1.539597360975e+00 1.540979909652e+00 1.542364902009e+00 1.543751684216e+00 1.545137389679e+00 1.546522099375e+00 1.547907197435e+00 1.549288447657e+00 1.550670704134e+00 1.552053450194e+00 1.553436197858e+00 1.554816652856e+00 1.556193713644e+00 1.557568827040e+00 1.558944732356e+00 1.560320085503e+00 1.561694756055e+00 1.563066731584e+00 1.564433139406e+00 1.565800399486e+00 1.567165435102e+00 1.568529300065e+00 1.569893896253e+00 1.571254961733e+00 1.572611632591e+00 1.573968309632e+00 1.575320748826e+00 1.576673871205e+00 1.578026289662e+00 1.579373837636e+00 1.580718302083e+00 1.582059610807e+00 1.583402719146e+00 1.584745018071e+00 1.586080458860e+00 1.587411132090e+00 1.588740458236e+00 1.590067340564e+00 1.591395895408e+00 1.592718988208e+00 1.594035965405e+00 1.595349942813e+00 1.596660793438e+00 1.597969738013e+00 1.599279318666e+00 1.600576853542e+00 1.601874476528e+00 1.603168402295e+00 1.604457612258e+00 1.605744800379e+00 1.607026778428e+00 1.608301779542e+00 1.609575716288e+00 1.610843718985e+00 1.612109731029e+00 1.613368451197e+00 1.614622198445e+00 1.615873038877e+00 1.617119381340e+00 1.618361867337e+00 1.619595584336e+00 1.620823215478e+00 1.622049200907e+00 1.623268902303e+00 1.624485350797e+00 1.625693269968e+00 1.626893974530e+00 1.628091568692e+00 1.629283399718e+00 1.630469190531e+00 1.631650705140e+00 1.632820141387e+00 1.633987364682e+00 1.635148219410e+00 1.636302230979e+00 1.637450690296e+00 1.638589246372e+00 1.639722648799e+00 1.640850779376e+00 1.641968804567e+00 1.643084202313e+00 1.644188415917e+00 1.645284893203e+00 1.646376453622e+00 1.647457406769e+00 1.648535330728e+00 1.649603157875e+00 1.650660749594e+00 1.651714943346e+00 1.652756718494e+00 1.653792719339e+00 1.654822035168e+00 1.655838531131e+00 1.656850643846e+00 1.657850276548e+00 1.658844012074e+00 1.659831615336e+00 1.660803231030e+00 1.661773477154e+00 1.662727766424e+00 1.663675494013e+00 1.664617797077e+00 1.665543876071e+00 1.666465249834e+00 1.667374467493e+00 1.668273986595e+00 1.669169468777e+00 1.670046912420e+00 1.670918553504e+00 1.671779549897e+00 1.672626359583e+00 1.673470562612e+00 1.674298296239e+00 1.675114596686e+00 1.675925537448e+00 1.676721000243e+00 1.677508845487e+00 1.678282803811e+00 1.679046658740e+00 1.679799509995e+00 1.680538348474e+00 1.681272065584e+00 1.681987399755e+00 1.682691197478e+00 1.683390817192e+00 1.684068767703e+00 1.684742470923e+00 1.685398110704e+00 1.686041515278e+00 1.686678157100e+00 1.687294854715e+00 1.687906976932e+00 1.688500461101e+00 1.689080227914e+00 1.689653322761e+00 1.690206257719e+00 1.690751179495e+00 1.691280105138e+00 1.691792914995e+00 1.692300451601e+00 1.692786515528e+00 1.693262732848e+00 1.693724502196e+00 1.694168539756e+00 1.694605207854e+00 1.695021055594e+00 1.695426576892e+00 1.695818394383e+00 1.696190325628e+00 1.696555833864e+00 1.696898586425e+00 1.697230909544e+00 1.697549275732e+00 1.697845391851e+00 1.698135525786e+00 1.698403449370e+00 1.698658944920e+00 1.698900764852e+00 1.699120896113e+00 1.699332160269e+00 1.699522399659e+00 1.699698412171e+00 1.699862283546e+00 1.700001096920e+00 1.700133467548e+00 1.700243380033e+00 1.700337982239e+00 1.700421308453e+00 1.700476686790e+00 1.700526671084e+00 1.700553412557e+00 1.700563735207e+00 1.700563976377e+00 1.700535128812e+00 1.700501338286e+00 1.700443511144e+00 1.700365629254e+00 1.700280471011e+00 1.700165504336e+00 1.700042696154e+00 1.699898263828e+00 1.699732054027e+00 1.699560936972e+00 1.699354996833e+00 1.699145012007e+00 1.698911838547e+00 1.698654563635e+00 1.698392073431e+00 1.698097138875e+00 1.697794118728e+00 1.697470856522e+00 1.697122086589e+00 1.696768955757e+00 1.696380049947e+00 1.695985281522e+00 1.695569151996e+00 1.695124935677e+00 1.694681325072e+00 1.694196125998e+00 1.693708958653e+00 1.693196556205e+00 1.692659001162e+00 1.692119363882e+00 1.691538129261e+00 1.690957251459e+00 1.690350270299e+00 1.689714442082e+00 1.689080378937e+00 1.688401803113e+00 1.687724969649e+00 1.687018760445e+00 1.686288528914e+00 1.685556895985e+00 1.684780849224e+00 1.684007750471e+00 1.683203896638e+00 1.682375333098e+00 1.681546393331e+00 1.680671025729e+00 1.679800987269e+00 1.678900005984e+00 1.677973374237e+00 1.677046753758e+00 1.676072428250e+00 1.675104627942e+00 1.674103711265e+00 1.673079584720e+00 1.672054699188e+00 1.670983207908e+00 1.669917198061e+00 1.668815509817e+00 1.667695141485e+00 1.666571842936e+00 1.665401707081e+00 1.664238427060e+00 1.663040152551e+00 1.661821227989e+00 1.660598346963e+00 1.659332349370e+00 1.658071944898e+00 1.656775110756e+00 1.655459305825e+00 1.654139539787e+00 1.652776861201e+00 1.651420459169e+00 1.650026485779e+00 1.648616598710e+00 1.647199860091e+00 1.645741957765e+00 1.644287917369e+00 1.642802947126e+00 1.641295836567e+00 1.639786411440e+00 1.638235286156e+00 1.636686768491e+00 1.635107941134e+00 1.633508736966e+00 1.631906599218e+00 1.630262533677e+00 1.628624195264e+00 1.626953749992e+00 1.625263839944e+00 1.623572116232e+00 1.621838405053e+00 1.620111315306e+00 1.618352887390e+00 1.616573656654e+00 1.614796669344e+00 1.612974741993e+00 1.611162400593e+00 1.609318024764e+00 1.607454227704e+00 1.605593458407e+00 1.603688468162e+00 1.601793366051e+00 1.599865713449e+00 1.597922406007e+00 1.595979754563e+00 1.593995749785e+00 1.592021917693e+00 1.590015663928e+00 1.587996903279e+00 1.585976270680e+00 1.583917504641e+00 1.581870075475e+00 1.579788451747e+00 1.577696810017e+00 1.575604734426e+00 1.573474784635e+00 1.571356155809e+00 1.569207977760e+00 1.567047298528e+00 1.564890167566e+00 1.562693957000e+00 1.560510276532e+00 1.558298023023e+00 1.556074098062e+00 1.553853898603e+00 1.551597469888e+00 1.549354606798e+00 1.547084723795e+00 1.544804818742e+00 1.542529060819e+00 1.540218144731e+00 1.537922165848e+00 1.535598522977e+00 1.533268012105e+00 1.530942235421e+00 1.528581891771e+00 1.526238613393e+00 1.523871236848e+00 1.521495510520e+00 1.519124846482e+00 1.516724867820e+00 1.514340314152e+00 1.511932551467e+00 1.509519036583e+00 1.507112627711e+00 1.504676890852e+00 1.502258758681e+00 1.499819378577e+00 1.497374889250e+00 1.494938051641e+00 1.492474741375e+00 1.490030924945e+00 1.487565111871e+00 1.485098279808e+00 1.482640224968e+00 1.480156399900e+00 1.477690796058e+00 1.475209257063e+00 1.472726313930e+00 1.470254532743e+00 1.467756163417e+00 1.465282027622e+00 1.462789119433e+00 1.460297196597e+00 1.457819074120e+00 1.455315928967e+00 1.452836974319e+00 1.450342646415e+00 1.447851724140e+00 1.445370891462e+00 1.442874198279e+00 1.440399695108e+00 1.437910038106e+00 1.435426434565e+00 1.432955504066e+00 1.430468327079e+00 1.428005447012e+00 1.425531386462e+00 1.423061767085e+00 1.420608604523e+00 1.418141343197e+00 1.415696554960e+00 1.413244363201e+00 1.410800039927e+00 1.408369952901e+00 1.405928326059e+00 1.403512262711e+00 1.401089377047e+00 1.398676329923e+00 1.396280497637e+00 1.393872396345e+00 1.391492191603e+00 1.389106612776e+00 1.386732329296e+00 1.384374659446e+00 1.382009884453e+00 1.379672593913e+00 1.377331125894e+00 1.375002635010e+00 1.372692458670e+00 1.370378501918e+00 1.368090231883e+00 1.365801245474e+00 1.363526006163e+00 1.361270550141e+00 1.359010571479e+00 1.356780395335e+00 1.354550702940e+00 1.352335376553e+00 1.350141778400e+00 1.347944903453e+00 1.345778021995e+00 1.343612869737e+00 1.341463951042e+00 1.339337022747e+00 1.337212078665e+00 1.335111807463e+00 1.333020692252e+00 1.330943759197e+00 1.328889173475e+00 1.326839649930e+00 1.324816949600e+00 1.322801387333e+00 1.320801907007e+00 1.318827876557e+00 1.316857350647e+00 1.314915573897e+00 1.312984378406e+00 1.311067992757e+00 1.309175056228e+00 1.307292569951e+00 1.305436280599e+00 1.303590579697e+00 1.301764295072e+00 1.299961535694e+00 1.298167190427e+00 1.296401464187e+00 1.294650060740e+00 1.292914049162e+00 1.291202992760e+00 1.289506257241e+00 1.287833087007e+00 1.286177502083e+00 1.284539992735e+00 1.282928752303e+00 1.281327639232e+00 1.279754744935e+00 1.278198392607e+00 1.276661506153e+00 1.275151102748e+00 1.273653136665e+00 1.272181177189e+00 1.270730665115e+00 1.269297721971e+00 1.267892131725e+00 1.266503265164e+00 1.265136912951e+00 1.263794371127e+00 1.262468979303e+00 1.261172558512e+00 1.259893846027e+00 1.258639909459e+00 1.257409906949e+00 1.256196715093e+00 1.255015570039e+00 1.253849429236e+00 1.252709669562e+00 1.251597353351e+00 1.250502839425e+00 1.249436537893e+00 1.248394009555e+00 1.247373372211e+00 1.246382526478e+00 1.245410144196e+00 1.244468709869e+00 1.243550229830e+00 1.242654240699e+00 1.241791415357e+00 1.240946899011e+00 1.240133551340e+00 1.239348435523e+00 1.238583190512e+00 1.237855322391e+00 1.237145742292e+00 1.236469043241e+00 1.235820913600e+00 1.235194917717e+00 1.234606723470e+00 1.234039297670e+00 1.233505711896e+00 1.233004505734e+00 1.232524322322e+00 1.232087945365e+00 1.231669788288e+00 1.231287523076e+00 1.230943411937e+00 1.230616878000e+00 1.230337834809e+00 1.230080364461e+00 1.229859922733e+00 1.229678228861e+00 1.229519830655e+00 1.229409327428e+00 1.229322426036e+00 1.229274023368e+00 1.229266993492e+00 1.229282406020e+00 1.229352573735e+00 1.229444850571e+00 1.229580979174e+00 1.229761492074e+00 1.229964452104e+00 1.230226587212e+00 1.230511323503e+00 1.230841744805e+00 1.231220372642e+00 1.231621899812e+00 1.232086638021e+00 1.232578186994e+00 1.233114695758e+00 1.233704433654e+00 1.234317435050e+00 1.234996664061e+00 1.235704693620e+00 1.236461670814e+00 1.237271726697e+00 1.238109656181e+00 1.239015303217e+00 1.239951978283e+00 1.240938479611e+00 1.241983555313e+00 1.243054947198e+00 1.244198833905e+00 1.245375057722e+00 1.246601593924e+00 1.247889984677e+00 1.249206260299e+00 1.250594393083e+00 1.252018481867e+00 1.253495418823e+00 1.255034846740e+00 1.256602519340e+00 1.258245895595e+00 1.259923774818e+00 1.261655186388e+00 1.263449780547e+00 1.265273360834e+00 1.267173351550e+00 1.269108133841e+00 1.271096407588e+00 1.273148075181e+00 1.275228855016e+00 1.277385003978e+00 1.279574698532e+00 1.281818739934e+00 1.284124760368e+00 1.286457162087e+00 1.288864747413e+00 1.291303862840e+00 1.293795380262e+00 1.296346526477e+00 1.298923562599e+00 1.301571748530e+00 1.304247679146e+00 1.306974884062e+00 1.309757231828e+00 1.312561924415e+00 1.315433258860e+00 1.318330975772e+00 1.321272721838e+00 1.324266104328e+00 1.327278479159e+00 1.330351746906e+00 1.333443724772e+00 1.336577485203e+00 1.339755087993e+00 1.342942433684e+00 1.346187487556e+00 1.349444960504e+00 1.352736276155e+00 1.356063584809e+00 1.359396856620e+00 1.362774299694e+00 1.366157834558e+00 1.369567601685e+00 1.373001512456e+00 1.376434388843e+00 1.379903631882e+00 1.383365734739e+00 1.386848229155e+00 1.390342700773e+00 1.393825255379e+00 1.397333752849e+00 1.400822793228e+00 1.404320642802e+00 1.407818313527e+00 1.411292469682e+00 1.414783142465e+00 1.418238536701e+00 1.421693116868e+00 1.425132192017e+00 1.428535399676e+00 1.431941441517e+00 1.435298019423e+00 1.438640283051e+00 1.441951998496e+00 1.445215698813e+00 1.448466343935e+00 1.451651837448e+00 1.454811470715e+00 1.457924269899e+00 1.460972235285e+00 1.463995504907e+00 1.466932830496e+00 1.469831374026e+00 1.472668492895e+00 1.475422358754e+00 1.478138111926e+00 1.480751101672e+00 1.483309913809e+00 1.485790042715e+00 1.488170485235e+00 1.490495368012e+00 1.492702676595e+00 1.494838458224e+00 1.496878309821e+00 1.498801905379e+00 1.500656467169e+00 1.502373216732e+00 1.504002044226e+00 1.505520335113e+00 1.506902662740e+00 1.508201061750e+00 1.509343422966e+00 1.510384011309e+00 1.511295078560e+00 1.512053438444e+00 1.512713444549e+00 1.513201828862e+00 1.513569701084e+00 1.513795347272e+00 1.513851535446e+00 1.513791417342e+00 1.513546015631e+00 1.513163971464e+00 1.512626379591e+00 1.511902549774e+00 1.511051897860e+00 1.509999389459e+00 1.508796615887e+00 1.507426734499e+00 1.505856162599e+00 1.504145443844e+00 1.502220118367e+00 1.500134056825e+00 1.497868510173e+00 1.495391446254e+00 1.492764178647e+00 1.489913465666e+00 1.486889987338e+00 1.483678946420e+00 1.480247034855e+00 1.476656977177e+00 1.472835429204e+00 1.468832512889e+00 1.464638721287e+00 1.460217289936e+00 1.455631649537e+00 1.450812855977e+00 1.445808150501e+00 1.440607589582e+00 1.435177717143e+00 1.429582575276e+00 1.423750078068e+00 1.417736182634e+00 1.411525125724e+00 1.405088523064e+00 1.398488085103e+00 1.391657185219e+00 1.384646673611e+00 1.377445557480e+00 1.370027663964e+00 1.362452562008e+00 1.354655175478e+00 1.346690038142e+00 1.338544967398e+00 1.330197080978e+00 1.321707355700e+00 1.313011584102e+00 1.304164408363e+00 1.295157788488e+00 1.285965783562e+00 1.276654190248e+00 1.267160280790e+00 1.257540748802e+00 1.247786246615e+00 1.237876420515e+00 1.227877376989e+00 1.217725702304e+00 1.207482711954e+00 1.197142677840e+00 1.186680946042e+00 1.176169984010e+00 1.165549796003e+00 1.154879075358e+00 1.144156355501e+00 1.133360325748e+00 1.122565869795e+00 1.111711802354e+00 1.100862462111e+00 1.090014650206e+00 1.079155091782e+00 1.068354789078e+00 1.057559230296e+00 1.046831904901e+00 1.036174665472e+00 1.025574910171e+00 1.015104483865e+00 1.004713393196e+00 9.944690326095e-01 9.843683010634e-01 9.744051986154e-01 9.646530902908e-01 9.550609708249e-01 9.456990981793e-01 9.365656978594e-01 9.276574366876e-01 9.190420902415e-01 9.106743270327e-01 9.026220941552e-01 8.948799921192e-01 8.874481797060e-01 8.803877567837e-01 8.736553103839e-01 8.673172973966e-01 8.613579304057e-01 8.557839099332e-01 8.506425763422e-01 8.458899441469e-01 8.415886585318e-01 8.377118981916e-01 8.342664112111e-01 8.312884574349e-01 8.287285624748e-01 8.266402562698e-01 8.249913839229e-01 8.237814730073e-01 8.230338851584e-01 8.226961518782e-01 8.228147314839e-01 8.233394364356e-01 8.242755098950e-01 8.256303599322e-01 8.273455626402e-01 8.294655733679e-01 8.319269302397e-01 8.347360210408e-01 8.378913717063e-01 8.413289761161e-01 8.450934558934e-01 8.491124040766e-01 8.533947934840e-01 8.579317550807e-01 8.626641092945e-01 8.676304863131e-01 8.727613428115e-01 8.780670700812e-01 8.835342206827e-01 8.891108319095e-01 8.948341455991e-01 9.006355050240e-01 9.065314455656e-01 9.125119270495e-01 9.185207003574e-01 9.246097784284e-01 9.307047701514e-01 9.368327667911e-01 9.429827790009e-01 9.491069298977e-01 9.552589409499e-01 9.613696238992e-01 9.674710419251e-01 9.735545189972e-01 9.795802037153e-01 9.856013264107e-01 9.915576851572e-01 9.974831755491e-01 1.003373071063e+00 1.009190851934e+00 1.014994018494e+00 1.020724651640e+00 1.026417282992e+00 1.032075345493e+00 1.037663034177e+00 1.043235204083e+00 1.048742340763e+00 1.054215290077e+00 1.059655555556e+00 1.065035634492e+00 1.070401690312e+00 1.075708942798e+00 1.080985330682e+00 1.086227874320e+00 1.091412942395e+00 1.096577440966e+00 1.101677227878e+00 1.106736833082e+00 1.111746111531e+00 1.116679928344e+00 1.121567216559e+00 1.126360242068e+00 1.131082930237e+00 1.135709980020e+00 1.140219386092e+00 1.144630645572e+00 1.148885709825e+00 1.153009819749e+00 1.156965113104e+00 1.160729106442e+00 1.164314643850e+00 1.167654812460e+00 1.170774949526e+00 1.173630009369e+00 1.176187941033e+00 1.178469961414e+00 1.180393925699e+00 1.181989163135e+00 1.183209549416e+00 1.184017860137e+00 1.184439548514e+00 1.184390352065e+00 1.183900596442e+00 1.182929235785e+00 1.181439857787e+00 1.179463524005e+00 1.176926284660e+00 1.173856910151e+00 1.170232088124e+00 1.166017019709e+00 1.161253792253e+00 1.155885507100e+00 1.149947345210e+00 1.143432066769e+00 1.136324221736e+00 1.128673163709e+00 1.120446221012e+00 1.111694984607e+00 1.102428601114e+00 1.092657435297e+00 1.082445578687e+00 1.071786999154e+00 1.060752594778e+00 1.049376898898e+00 1.037693634888e+00 1.025790640522e+00 1.013684141629e+00 1.001473934375e+00 9.892112211970e-01 9.769598700589e-01 9.648223296815e-01 9.528396392903e-01 9.411306468207e-01 9.297575383797e-01 9.188018481159e-01 9.083750930661e-01 8.985195728918e-01 8.893568960539e-01 8.809415185520e-01 8.733457355711e-01 8.666601765109e-01 8.609069840767e-01 8.561766302111e-01 8.524816568938e-01 8.498610983264e-01 8.483528717888e-01 8.479267909055e-01 8.486259081158e-01 8.504034293652e-01 8.532459656026e-01 8.571367303432e-01 8.620019091457e-01 8.678339894572e-01 8.745456179452e-01 8.820967329213e-01 8.904349766097e-01 8.994679947177e-01 9.091789590968e-01 9.194629734312e-01 9.302855723224e-01 9.415906847508e-01 9.532931773657e-01 9.653864362988e-01 9.777728405809e-01 9.904330276537e-01 1.003320006045e+00 1.016359614381e+00 1.029557173174e+00 1.042827002055e+00 1.056145713400e+00 1.069479460656e+00 1.082757150218e+00 1.095971284215e+00 1.109042821779e+00 1.121942007446e+00 1.134619034925e+00 1.146997186064e+00 1.159057813710e+00 1.170704064819e+00 1.181898010107e+00 1.192576723647e+00 1.202649483045e+00 1.212090449273e+00 1.220793629267e+00 1.228717667886e+00 1.235799048055e+00 1.241950510587e+00 1.247152162761e+00 1.251314964374e+00 1.254410341001e+00 1.256402371034e+00 1.257229805268e+00 1.256907954032e+00 1.255388634795e+00 1.252686689893e+00 1.248809582457e+00 1.243758628199e+00 1.237593792627e+00 1.230325747468e+00 1.222032287276e+00 1.212774424312e+00 1.202609033454e+00 1.191658854261e+00 1.179974545971e+00 1.167683468334e+00 1.154888956275e+00 1.141668688961e+00 1.128170324610e+00 1.114456023468e+00 1.100645312201e+00 1.086833250189e+00 1.073068401225e+00 1.059465670428e+00 1.046041141510e+00 1.032858741364e+00 1.019956306347e+00 1.007321005177e+00 9.950047573991e-01 9.829681906800e-01 9.712327793841e-01 9.597928568091e-01 9.486272846671e-01 9.377786477101e-01 9.272391584741e-01 9.170616589051e-01 9.073092785249e-01 8.980457223587e-01 8.894102242114e-01 8.815051851699e-01 8.745125854327e-01 8.686011775719e-01 8.639544419405e-01 8.607924014682e-01 8.592781268149e-01 8.596146061617e-01 8.619310553321e-01 8.663310161439e-01 8.728918847179e-01 8.815763879150e-01 8.923499476459e-01 9.050647530332e-01 9.195312834783e-01 9.355297841475e-01 9.527403926880e-01 9.708851914898e-01 9.896012019933e-01 1.008546925903e+00 1.027400106815e+00 1.045793702681e+00 1.063459411462e+00 1.080095279813e+00 1.095460293729e+00 1.109375791154e+00 1.121650998966e+00 1.132211555939e+00 1.140982118603e+00 1.147949713456e+00 1.153174492644e+00 1.156710465953e+00 1.158713576242e+00 1.159323632609e+00 1.158733778119e+00 1.157169017190e+00 1.154816611380e+00 1.151920807956e+00 1.148666704366e+00 1.145228476334e+00 1.141767052907e+00 1.138344392451e+00 1.135035029755e+00 1.131798738799e+00 1.128562724647e+00 1.125211713083e+00 1.121526847705e+00 1.117308069702e+00 1.112276718754e+00 1.106153702270e+00 1.098674489730e+00 1.089545822436e+00 1.078568505859e+00 1.065546802125e+00 1.050373381055e+00 1.033057201509e+00 1.013661830931e+00 9.924347741828e-01 9.697177597411e-01 9.460191831247e-01 9.220168713802e-01 8.984858357935e-01 8.763698097780e-01 8.566410036071e-01 8.402935081693e-01 8.282287640879e-01 8.211154830236e-01 8.193772436723e-01 8.230168071259e-01 8.316952467122e-01 8.447278501957e-01 8.611591525108e-01 8.799521285335e-01 8.999969087135e-01 9.203265123218e-01 9.401245215011e-01 9.587876144423e-01 9.760136372351e-01 9.916929051410e-01 1.005993409541e+00 1.011693351800e+00 1.012734579185e+00 1.017785976993e+00 1.031446497709e+00 1.049971802484e+00 1.065218116474e+00 1.072428426933e+00 1.074425085209e+00 1.078864047895e+00 1.090820323775e+00 1.107631287582e+00 1.121310023347e+00 1.125871850258e+00 1.122390254421e+00 1.117714336458e+00 1.117954010596e+00 1.122511048163e+00 1.124654803871e+00 1.118112372021e+00 1.103106543604e+00 1.086562978383e+00 1.076224178399e+00 1.073600447336e+00 1.072712892987e+00 1.066158846765e+00 1.052264848388e+00 1.036713422930e+00 1.027237302200e+00 1.025912009910e+00 1.026589377260e+00 1.020345888668e+00 1.003420027041e+00 9.803631368127e-01 9.599296831905e-01 9.469932765135e-01 9.379758675002e-01 9.247129402821e-01 9.029336538619e-01 8.771814926919e-01 8.577228321914e-01 8.514587372863e-01 8.552512487918e-01 8.592365738897e-01 8.564571170693e-01 8.490560161120e-01 8.457856921646e-01 8.530361582238e-01 8.679157757220e-01 8.809634608026e-01 8.853395969306e-01 8.833048384235e-01 8.845616440270e-01 8.974629912529e-01 9.209260470057e-01 9.457011579822e-01 9.633013433976e-01 9.732783486428e-01 9.828598511690e-01 9.995541292131e-01 1.023294384955e+00 1.046101275029e+00 1.059466402917e+00 1.061870634697e+00 1.060167377839e+00 1.063748341238e+00 1.076030808636e+00 1.091365321580e+00 1.100531430052e+00 1.098922732322e+00 1.090033658963e+00 1.081787967453e+00 1.078800571428e+00 1.077663515346e+00 1.070138263278e+00 1.051013581700e+00 1.023316886058e+00 9.967576773884e-01 9.803698775570e-01 9.754170287472e-01 9.756376659437e-01 9.737488178097e-01 9.634259808007e-01 8.972676806979e-01 8.068603387324e-01 7.624265029733e-01 7.867732890053e-01 8.147849606767e-01 8.031747359073e-01 7.792026813631e-01 7.898417728463e-01 8.226961153722e-01 8.222778064489e-01 7.707503883599e-01 7.222821631258e-01 7.482802513002e-01 8.275963273194e-01 8.775121142258e-01 8.602332723875e-01 8.111063329203e-01 7.965050522462e-01 8.283527060064e-01 8.560068319229e-01 8.530303634315e-01 8.556785227398e-01 9.058289772340e-01 9.730768702947e-01 9.869418937229e-01 9.217961871630e-01 8.377556763687e-01 8.413294835912e-01 9.402372413287e-01 1.029891388546e+00 1.039433617499e+00 9.871392614496e-01 9.476793882281e-01 9.602450425694e-01 9.793896743684e-01 9.572083186691e-01 9.217323924789e-01 9.456424543712e-01 1.025779789998e+00 1.068372324732e+00 1.004567250927e+00 8.667125004092e-01 7.961339660090e-01 8.855551236335e-01 1.012932836001e+00 1.037225755626e+00 9.323478617417e-01 7.887866358250e-01 7.511608801865e-01 8.278657741547e-01 8.910308409554e-01 8.805170344017e-01 8.379344809736e-01 8.264360196112e-01 8.351238582069e-01 8.101193535440e-01 7.612165650313e-01 7.747876940120e-01 8.727132532398e-01 9.481812961832e-01 9.068966166518e-01 7.667765259644e-01 6.909505461006e-01 8.133514185020e-01 9.809645347045e-01 1.022072108131e+00 9.075464457891e-01 7.573056709968e-01 7.683842680065e-01 9.135121890772e-01 1.002248525322e+00 9.671705283829e-01 8.899393003947e-01 9.027035569651e-01 9.896039443429e-01 1.017783658798e+00 9.345625886756e-01 8.335046609653e-01 8.652594296193e-01 9.889102037599e-01 1.036932852503e+00 9.442082397414e-01 8.043207567883e-01 8.030534793653e-01 9.295943703723e-01 9.917677364560e-01 9.055917725218e-01 7.679177742273e-01 7.913258183660e-01 9.604738765418e-01 1.056296845241e+00 9.766683334934e-01 7.935072616994e-01 7.304043765119e-01 8.651538537865e-01 9.776676000966e-01 9.323177269819e-01 7.803831079055e-01 7.202196803703e-01 8.300090206050e-01 9.198719366407e-01 8.684656776981e-01 7.485297884116e-01 7.698150539435e-01 9.395898844371e-01 1.042668159407e+00 9.718451533372e-01 8.082575268748e-01 7.929590429768e-01 9.695185205731e-01 1.090467318578e+00 1.013316486935e+00 7.941533454874e-01 7.043201525750e-01 8.907936731425e-01
 1.193072278685e+00 1.193646987163e+00 1.195518562956e+00 1.197315361810e+00 1.197714598758e+00 1.197372131704e+00 1.198064455784e+00 1.200105913098e+00 1.201844418656e+00 1.202043000806e+00 1.201655526857e+00 1.202446801954e+00 1.204520221120e+00 1.206192688544e+00 1.206320097304e+00 1.205866811285e+00 1.206606377734e+00 1.208658208291e+00 1.210283267904e+00 1.210341574051e+00 1.209935311005e+00 1.210820137492e+00 1.212884268095e+00 1.214379277220e+00 1.214454964636e+00 1.214282012693e+00 1.215344301423e+00 1.217377384839e+00 1.218788971644e+00 1.218879806379e+00 1.218813570194e+00 1.219980120632e+00 1.222034484938e+00 1.223374423039e+00 1.223428184292e+00 1.223450516669e+00 1.224741824711e+00 1.226816268789e+00 1.228102343504e+00 1.228147389441e+00 1.228253957936e+00 1.229662268377e+00 1.231787861626e+00 1.233005252511e+00 1.232966131864e+00 1.233158117202e+00 1.234768066712e+00 1.236951534335e+00 1.238019200659e+00 1.237888840577e+00 1.238213858554e+00 1.240019279235e+00 1.242205491184e+00 1.243107676599e+00 1.242881985211e+00 1.243323832720e+00 1.245288580511e+00 1.247431963031e+00 1.248146071430e+00 1.247874995602e+00 1.248473067084e+00 1.250536568740e+00 1.252573446595e+00 1.253149177838e+00 1.252912356570e+00 1.253644016249e+00 1.255731152790e+00 1.257641981908e+00 1.258128250207e+00 1.257975594903e+00 1.258844306898e+00 1.260911699975e+00 1.262688373607e+00 1.263150250082e+00 1.263132627723e+00 1.264098613574e+00 1.266104176368e+00 1.267774797760e+00 1.268255096633e+00 1.268361254072e+00 1.269386165273e+00 1.271314092839e+00 1.272906583251e+00 1.273448114476e+00 1.273677255430e+00 1.274713124447e+00 1.276546217580e+00 1.278101967578e+00 1.278729890348e+00 1.279049701568e+00 1.280068607823e+00 1.281814027149e+00 1.283360093581e+00 1.284091780913e+00 1.284493693411e+00 1.285460717577e+00 1.287115864972e+00 1.288679952328e+00 1.289521220955e+00 1.289978072510e+00 1.290878250376e+00 1.292443067232e+00 1.294031414786e+00 1.294994068043e+00 1.295512807064e+00 1.296331472907e+00 1.297791424632e+00 1.299400560421e+00 1.300495887165e+00 1.301097782832e+00 1.301851088792e+00 1.303186758311e+00 1.304788308175e+00 1.306033502665e+00 1.306773964363e+00 1.307494705858e+00 1.308684265912e+00 1.310238993391e+00 1.311624111198e+00 1.312547779488e+00 1.313293377118e+00 1.314335879882e+00 1.315783860758e+00 1.317268374366e+00 1.318402342596e+00 1.319232197908e+00 1.320157530645e+00 1.321456537314e+00 1.322959944391e+00 1.324279384752e+00 1.325262833954e+00 1.326146907374e+00 1.327280445614e+00 1.328711576073e+00 1.330148252130e+00 1.331317010944e+00 1.332266775211e+00 1.333281982883e+00 1.334553131546e+00 1.335985093404e+00 1.337319142365e+00 1.338420299741e+00 1.339420303567e+00 1.340536819645e+00 1.341850747607e+00 1.343242419866e+00 1.344518510754e+00 1.345618412744e+00 1.346674070263e+00 1.347853800004e+00 1.349189552045e+00 1.350561053544e+00 1.351826650236e+00 1.352958618308e+00 1.354078327610e+00 1.355316876991e+00 1.356672503494e+00 1.358044069467e+00 1.359329875336e+00 1.360521558911e+00 1.361712313450e+00 1.362990764222e+00 1.364362133889e+00 1.365743465806e+00 1.367057867723e+00 1.368299352254e+00 1.369531753339e+00 1.370836265682e+00 1.372210424190e+00 1.373586684956e+00 1.374910007026e+00 1.376176647798e+00 1.377441300334e+00 1.378757582674e+00 1.380117981512e+00 1.381478646681e+00 1.382805989983e+00 1.384102341237e+00 1.385399334665e+00 1.386729302920e+00 1.388084614885e+00 1.389438225660e+00 1.390780964975e+00 1.392110023315e+00 1.393445577834e+00 1.394800034817e+00 1.396155643571e+00 1.397503894948e+00 1.398856016495e+00 1.400222110755e+00 1.401594173365e+00 1.402956767941e+00 1.404308065337e+00 1.405660156844e+00 1.407035936503e+00 1.408430518536e+00 1.409815072709e+00 1.411182159511e+00 1.412546631009e+00 1.413930897258e+00 1.415338143025e+00 1.416742007639e+00 1.418126299706e+00 1.419507592510e+00 1.420910366036e+00 1.422327866318e+00 1.423743671060e+00 1.425140619204e+00 1.426538448854e+00 1.427957991061e+00 1.429392560180e+00 1.430816899641e+00 1.432228967568e+00 1.433645802878e+00 1.435078935702e+00 1.436525856971e+00 1.437965008247e+00 1.439393765305e+00 1.440831761692e+00 1.442283146364e+00 1.443738509097e+00 1.445191154507e+00 1.446637135196e+00 1.448092767760e+00 1.449560735917e+00 1.451025567858e+00 1.452488291173e+00 1.453957572698e+00 1.455430899920e+00 1.456910190802e+00 1.458387050661e+00 1.459861386984e+00 1.461346188634e+00 1.462838238488e+00 1.464326181690e+00 1.465810797684e+00 1.467301896311e+00 1.468798601341e+00 1.470301338113e+00 1.471799285246e+00 1.473293738643e+00 1.474793693408e+00 1.476303211566e+00 1.477809400391e+00 1.479315412476e+00 1.480821225802e+00 1.482330408233e+00 1.483847459880e+00 1.485360760488e+00 1.486874205561e+00 1.488388902022e+00 1.489902681428e+00 1.491423798914e+00 1.492946876739e+00 1.494468329758e+00 1.495988783544e+00 1.497508699925e+00 1.499032061723e+00 1.500562542984e+00 1.502091437641e+00 1.503615524178e+00 1.505142136435e+00 1.506673343519e+00 1.508206376887e+00 1.509740738760e+00 1.511269587716e+00 1.512801112279e+00 1.514337136641e+00 1.515871652474e+00 1.517408055004e+00 1.518942638003e+00 1.520478150577e+00 1.522014018921e+00 1.523548868744e+00 1.525087562637e+00 1.526626165702e+00 1.528162733762e+00 1.529699385803e+00 1.531238246385e+00 1.532777534198e+00 1.534317276313e+00 1.535853580950e+00 1.537388130652e+00 1.538929735974e+00 1.540470468765e+00 1.542005371113e+00 1.543539506741e+00 1.545074888848e+00 1.546609506426e+00 1.548148941580e+00 1.549685479635e+00 1.551217505062e+00 1.552748989367e+00 1.554280131320e+00 1.555815432046e+00 1.557349352748e+00 1.558881518079e+00 1.560411457396e+00 1.561938568589e+00 1.563466702153e+00 1.564998876905e+00 1.566527319660e+00 1.568053435757e+00 1.569579129233e+00 1.571100114430e+00 1.572620621865e+00 1.574142479809e+00 1.575662865256e+00 1.577181681540e+00 1.578695655242e+00 1.580204269531e+00 1.581715672370e+00 1.583224380382e+00 1.584730040112e+00 1.586235209905e+00 1.587734154690e+00 1.589230778081e+00 1.590725850350e+00 1.592218240948e+00 1.593710532285e+00 1.595196363439e+00 1.596679319538e+00 1.598159398065e+00 1.599637460716e+00 1.601115479856e+00 1.602589900571e+00 1.604058159204e+00 1.605522820245e+00 1.606983560089e+00 1.608443460444e+00 1.609903309420e+00 1.611354875043e+00 1.612801376623e+00 1.614245028846e+00 1.615685621619e+00 1.617126123574e+00 1.618559780642e+00 1.619988007903e+00 1.621409379037e+00 1.622829941864e+00 1.624247094631e+00 1.625659235946e+00 1.627065178930e+00 1.628465092780e+00 1.629860514366e+00 1.631252868490e+00 1.632642209851e+00 1.634021267842e+00 1.635396922194e+00 1.636766238028e+00 1.638131379411e+00 1.639493362510e+00 1.640845705393e+00 1.642192249195e+00 1.643533688780e+00 1.644869377740e+00 1.646202802764e+00 1.647525411144e+00 1.648840591281e+00 1.650151946660e+00 1.651455913635e+00 1.652756636115e+00 1.654047134705e+00 1.655328532105e+00 1.656607300271e+00 1.657877087367e+00 1.659141031844e+00 1.660398490163e+00 1.661643308932e+00 1.662885353522e+00 1.664118512098e+00 1.665343253040e+00 1.666564301321e+00 1.667770603824e+00 1.668973244620e+00 1.670166654183e+00 1.671350110711e+00 1.672529800720e+00 1.673696981503e+00 1.674857117450e+00 1.676008148402e+00 1.677148754691e+00 1.678284516316e+00 1.679408062786e+00 1.680522194106e+00 1.681628925800e+00 1.682724107585e+00 1.683812638448e+00 1.684891833493e+00 1.685958570797e+00 1.687017807997e+00 1.688063909095e+00 1.689103051499e+00 1.690133928262e+00 1.691150799594e+00 1.692158759138e+00 1.693154727003e+00 1.694140768781e+00 1.695121193331e+00 1.696083401219e+00 1.697039589843e+00 1.697982133966e+00 1.698913966390e+00 1.699838412761e+00 1.700747030998e+00 1.701645949788e+00 1.702532491409e+00 1.703407454892e+00 1.704274797181e+00 1.705123924737e+00 1.705965768780e+00 1.706793780721e+00 1.707607224790e+00 1.708414774970e+00 1.709202411970e+00 1.709980695161e+00 1.710749235563e+00 1.711500485298e+00 1.712243860839e+00 1.712968143930e+00 1.713681762020e+00 1.714385148280e+00 1.715069259063e+00 1.715747018125e+00 1.716405166576e+00 1.717050787363e+00 1.717687172907e+00 1.718301979511e+00 1.718911488822e+00 1.719500036801e+00 1.720074143824e+00 1.720640752445e+00 1.721184123638e+00 1.721721047239e+00 1.722239806760e+00 1.722739414057e+00 1.723233658804e+00 1.723702711621e+00 1.724164006287e+00 1.724607572314e+00 1.725032651571e+00 1.725449622408e+00 1.725843537777e+00 1.726226068785e+00 1.726594251693e+00 1.726938645678e+00 1.727277760632e+00 1.727590720868e+00 1.727894026729e+00 1.728180582740e+00 1.728445389064e+00 1.728702843743e+00 1.728934220010e+00 1.729152961438e+00 1.729357790147e+00 1.729537391788e+00 1.729710593146e+00 1.729858670137e+00 1.729991532619e+00 1.730111670379e+00 1.730204925714e+00 1.730289347371e+00 1.730352077374e+00 1.730395401643e+00 1.730428847440e+00 1.730433202043e+00 1.730428607274e+00 1.730402279990e+00 1.730355799029e+00 1.730298218138e+00 1.730212728586e+00 1.730117812430e+00 1.729999732429e+00 1.729861102340e+00 1.729711572589e+00 1.729532259555e+00 1.729344223350e+00 1.729133710043e+00 1.728900169550e+00 1.728657562856e+00 1.728383374999e+00 1.728099119879e+00 1.727794053678e+00 1.727462950963e+00 1.727125758863e+00 1.726754325868e+00 1.726374056805e+00 1.725972053357e+00 1.725541974094e+00 1.725109330039e+00 1.724637771832e+00 1.724160668999e+00 1.723659725137e+00 1.723130957674e+00 1.722599168383e+00 1.722026733292e+00 1.721450968370e+00 1.720851220420e+00 1.720220698182e+00 1.719590051841e+00 1.718917372654e+00 1.718239851987e+00 1.717538954848e+00 1.716807710414e+00 1.716075841243e+00 1.715299686738e+00 1.714523722628e+00 1.713720086458e+00 1.712886098640e+00 1.712054159626e+00 1.711174366240e+00 1.710297265281e+00 1.709390209253e+00 1.708454962859e+00 1.707520280235e+00 1.706537222932e+00 1.705558433706e+00 1.704546938460e+00 1.703510659079e+00 1.702473223371e+00 1.701387171846e+00 1.700307860421e+00 1.699192177214e+00 1.698054204007e+00 1.696913561761e+00 1.695724964500e+00 1.694543088985e+00 1.693325469233e+00 1.692084623027e+00 1.690841760935e+00 1.689552730690e+00 1.688268444635e+00 1.686947388834e+00 1.685607594904e+00 1.684262062387e+00 1.682871482152e+00 1.681484411921e+00 1.680064039374e+00 1.678623311174e+00 1.677177464879e+00 1.675688202400e+00 1.674202234752e+00 1.672682073994e+00 1.671141703447e+00 1.669595571834e+00 1.668008867336e+00 1.666424774712e+00 1.664805071240e+00 1.663168747762e+00 1.661525334405e+00 1.659840751736e+00 1.658159936947e+00 1.656445941005e+00 1.654712412933e+00 1.652975422309e+00 1.651195542104e+00 1.649421333068e+00 1.647614744582e+00 1.645788126491e+00 1.643958619225e+00 1.642085021722e+00 1.640221276639e+00 1.638323228827e+00 1.636406925544e+00 1.634487150608e+00 1.632526614685e+00 1.630574132165e+00 1.628587878387e+00 1.626584791384e+00 1.624580989466e+00 1.622534040624e+00 1.620497648475e+00 1.618427927968e+00 1.616342057745e+00 1.614255603264e+00 1.612128146101e+00 1.610011246165e+00 1.607861985600e+00 1.605696420949e+00 1.603533262718e+00 1.601328293805e+00 1.599135920270e+00 1.596910974809e+00 1.594673232537e+00 1.592435539305e+00 1.590160345558e+00 1.587895375563e+00 1.585600116710e+00 1.583294322392e+00 1.580987963242e+00 1.578645696144e+00 1.576315383677e+00 1.573956144956e+00 1.571586746482e+00 1.569218657837e+00 1.566816081285e+00 1.564424155343e+00 1.562006277820e+00 1.559578475256e+00 1.557153163236e+00 1.554693730777e+00 1.552249227883e+00 1.549779150655e+00 1.547298849793e+00 1.544823927637e+00 1.542316792277e+00 1.539824995272e+00 1.537306181571e+00 1.534782531717e+00 1.532263322808e+00 1.529712391720e+00 1.527179349172e+00 1.524621042546e+00 1.522059622282e+00 1.519502333934e+00 1.516916129730e+00 1.514349205542e+00 1.511759188970e+00 1.509165429216e+00 1.506578035085e+00 1.503964998678e+00 1.501368507818e+00 1.498753655794e+00 1.496136862717e+00 1.493526309780e+00 1.490891403582e+00 1.488277085467e+00 1.485643143966e+00 1.483009262269e+00 1.480384339793e+00 1.477736563575e+00 1.475108540428e+00 1.472463448939e+00 1.469821466395e+00 1.467188557674e+00 1.464534654857e+00 1.461903195926e+00 1.459255604512e+00 1.456610854030e+00 1.453978221855e+00 1.451325091014e+00 1.448697303659e+00 1.446054134024e+00 1.443415984894e+00 1.440790401566e+00 1.438149267596e+00 1.435530751385e+00 1.432899228239e+00 1.430276513026e+00 1.427665483587e+00 1.425041384211e+00 1.422439798039e+00 1.419830015034e+00 1.417227692388e+00 1.414639417807e+00 1.412040675746e+00 1.409465283801e+00 1.406883136204e+00 1.404309839138e+00 1.401751317613e+00 1.399183920554e+00 1.396641908089e+00 1.394094380357e+00 1.391557848436e+00 1.389037618594e+00 1.386509635976e+00 1.384007843283e+00 1.381500723475e+00 1.379008193318e+00 1.376530807484e+00 1.374049338250e+00 1.371594457980e+00 1.369138816023e+00 1.366693688429e+00 1.364269603543e+00 1.361841235508e+00 1.359439484065e+00 1.357037438211e+00 1.354651015728e+00 1.352281949519e+00 1.349913605313e+00 1.347570823122e+00 1.345231968480e+00 1.342907594619e+00 1.340602178231e+00 1.338298375981e+00 1.336022624867e+00 1.333750630007e+00 1.331493721058e+00 1.329257021714e+00 1.327025092611e+00 1.324818609337e+00 1.322621460178e+00 1.320437623997e+00 1.318276468860e+00 1.316120570999e+00 1.313990614767e+00 1.311869594084e+00 1.309764926064e+00 1.307685147924e+00 1.305608648594e+00 1.303560334537e+00 1.301524080232e+00 1.299502648879e+00 1.297505285939e+00 1.295517731711e+00 1.293553449556e+00 1.291603215154e+00 1.289673317970e+00 1.287762963742e+00 1.285865214326e+00 1.283994157725e+00 1.282136792768e+00 1.280297041694e+00 1.278482369600e+00 1.276678804498e+00 1.274901505383e+00 1.273140977629e+00 1.271399573946e+00 1.269683416052e+00 1.267980196703e+00 1.266301958205e+00 1.264644416545e+00 1.263003905927e+00 1.261389744148e+00 1.259792233783e+00 1.258218233032e+00 1.256666951414e+00 1.255134303251e+00 1.253627826357e+00 1.252140653458e+00 1.250676810055e+00 1.249238219856e+00 1.247817293039e+00 1.246424521740e+00 1.245053554881e+00 1.243704477309e+00 1.242383648518e+00 1.241081665238e+00 1.239810552247e+00 1.238560726890e+00 1.237334106107e+00 1.236140108230e+00 1.234964661238e+00 1.233818673674e+00 1.232699760916e+00 1.231603018929e+00 1.230541133059e+00 1.229498705741e+00 1.228490287089e+00 1.227508082603e+00 1.226550490510e+00 1.225630114977e+00 1.224731360936e+00 1.223865563729e+00 1.223033271808e+00 1.222222339267e+00 1.221455038573e+00 1.220707989467e+00 1.219997665039e+00 1.219324471563e+00 1.218672964075e+00 1.218066671521e+00 1.217485742562e+00 1.216942277515e+00 1.216436749947e+00 1.215957653111e+00 1.215526886133e+00 1.215121794580e+00 1.214758483380e+00 1.214437499506e+00 1.214140552580e+00 1.213899095634e+00 1.213684287959e+00 1.213513247474e+00 1.213389457385e+00 1.213291841408e+00 1.213252223802e+00 1.213240667315e+00 1.213277138186e+00 1.213365083554e+00 1.213480388573e+00 1.213659199854e+00 1.213868671265e+00 1.214126237851e+00 1.214441169687e+00 1.214784550835e+00 1.215193789700e+00 1.215639145894e+00 1.216135430356e+00 1.216691005029e+00 1.217277714292e+00 1.217936090175e+00 1.218630220940e+00 1.219377970769e+00 1.220189152243e+00 1.221033405560e+00 1.221951235324e+00 1.222909594473e+00 1.223924770742e+00 1.225005049914e+00 1.226119880800e+00 1.227311666602e+00 1.228544909973e+00 1.229836331333e+00 1.231196929128e+00 1.232591308843e+00 1.234068462885e+00 1.235586729374e+00 1.237164570075e+00 1.238813594078e+00 1.240499415026e+00 1.242265467939e+00 1.244073847885e+00 1.245943937217e+00 1.247884483320e+00 1.249863401758e+00 1.251921473976e+00 1.254025085390e+00 1.256187686879e+00 1.258421873634e+00 1.260691068231e+00 1.263041645582e+00 1.265435582662e+00 1.267886501758e+00 1.270405935605e+00 1.272961300374e+00 1.275594483759e+00 1.278267064417e+00 1.280998270157e+00 1.283793997340e+00 1.286622400983e+00 1.289524362986e+00 1.292463796239e+00 1.295455491678e+00 1.298507735893e+00 1.301588067563e+00 1.304739288685e+00 1.307920486748e+00 1.311150832226e+00 1.314435332166e+00 1.317743432036e+00 1.321113083788e+00 1.324507511057e+00 1.327944204474e+00 1.331426858228e+00 1.334926251320e+00 1.338480818381e+00 1.342050826375e+00 1.345655779090e+00 1.349297850402e+00 1.352946892512e+00 1.356642518034e+00 1.360341239820e+00 1.364067752584e+00 1.367819562310e+00 1.371568585322e+00 1.375352216209e+00 1.379130727233e+00 1.382924625802e+00 1.386729398375e+00 1.390522560913e+00 1.394337830333e+00 1.398131503329e+00 1.401932209982e+00 1.405728197067e+00 1.409499202643e+00 1.413280618564e+00 1.417024450748e+00 1.420764097948e+00 1.424482880966e+00 1.428162385410e+00 1.431838323064e+00 1.435460470821e+00 1.439063629375e+00 1.442631088436e+00 1.446142395282e+00 1.449637256706e+00 1.453059898369e+00 1.456449976516e+00 1.459786946513e+00 1.463052051522e+00 1.466283990571e+00 1.469427116129e+00 1.472520761663e+00 1.475544868582e+00 1.478479299979e+00 1.481367354886e+00 1.484144697226e+00 1.486860360969e+00 1.489487193099e+00 1.492006632535e+00 1.494463047408e+00 1.496791652331e+00 1.499039605071e+00 1.501182800125e+00 1.503200468556e+00 1.505138965738e+00 1.506932083140e+00 1.508627301624e+00 1.510202479953e+00 1.511632180009e+00 1.512967173594e+00 1.514138913855e+00 1.515194207901e+00 1.516115436615e+00 1.516874345866e+00 1.517520373573e+00 1.517989201174e+00 1.518325691377e+00 1.518510163013e+00 1.518517531634e+00 1.518398230290e+00 1.518084618912e+00 1.517622914722e+00 1.516997746531e+00 1.516177333087e+00 1.515218342403e+00 1.514052008284e+00 1.512725616169e+00 1.511219505316e+00 1.509509440498e+00 1.507645597299e+00 1.505564659146e+00 1.503310705556e+00 1.500867143937e+00 1.498208817219e+00 1.495388154858e+00 1.492339896870e+00 1.489111849909e+00 1.485685848818e+00 1.482037439625e+00 1.478217597177e+00 1.474165616275e+00 1.469926657934e+00 1.465484515553e+00 1.460816806979e+00 1.455976003115e+00 1.450896627418e+00 1.445628789407e+00 1.440158442693e+00 1.434459128047e+00 1.428588469806e+00 1.422480624632e+00 1.416185533582e+00 1.409690969732e+00 1.402971923584e+00 1.396085258789e+00 1.388968751023e+00 1.381673493225e+00 1.374185718567e+00 1.366482363617e+00 1.358623856179e+00 1.350545606313e+00 1.342301336712e+00 1.333879588923e+00 1.325259321769e+00 1.316500598903e+00 1.307540274030e+00 1.298435900096e+00 1.289174576003e+00 1.279737846569e+00 1.270187095749e+00 1.260460954040e+00 1.250618929587e+00 1.240650334947e+00 1.230538620068e+00 1.220345809117e+00 1.210013398510e+00 1.199602625798e+00 1.189103809688e+00 1.178502388952e+00 1.167863094640e+00 1.157128533433e+00 1.146362989341e+00 1.135557954057e+00 1.124702531013e+00 1.113861734167e+00 1.102983042448e+00 1.092130286338e+00 1.081298972262e+00 1.070477771891e+00 1.059736160950e+00 1.049023670407e+00 1.038406684632e+00 1.027877243080e+00 1.017436433382e+00 1.007147959931e+00 9.969660141046e-01 9.869574225451e-01 9.771199758992e-01 9.674496290239e-01 9.580143732691e-01 9.487688179137e-01 9.397854096718e-01 9.310505270014e-01 9.225756813785e-01 9.144175238721e-01 9.065338682050e-01 8.989958184149e-01 8.917898433083e-01 8.849217861902e-01 8.784479530066e-01 8.723227903636e-01 8.666164048558e-01 8.613045066230e-01 8.564001046891e-01 8.519427488664e-01 8.478879874012e-01 8.442971311637e-01 8.411378967630e-01 8.384225741214e-01 8.361773565817e-01 8.343514335093e-01 8.330034981568e-01 8.320855688495e-01 8.316086068482e-01 8.315854264519e-01 8.319618237042e-01 8.327870854628e-01 8.340032357562e-01 8.356185794504e-01 8.376349952581e-01 8.399944788443e-01 8.427406317415e-01 8.458055454278e-01 8.492000537789e-01 8.529144126695e-01 8.568922104595e-01 8.611724787928e-01 8.656820745309e-01 8.704361427021e-01 8.754177712358e-01 8.805724661541e-01 8.859401649088e-01 8.914460113069e-01 8.971070753185e-01 9.029100928200e-01 9.087968714500e-01 9.148150584988e-01 9.208890538464e-01 9.270437221370e-01 9.332578652565e-01 9.394912566092e-01 9.457851478251e-01 9.520708215943e-01 9.583765789508e-01 9.646875995662e-01 9.709637461471e-01 9.772519402386e-01 9.834882134534e-01 9.897041470094e-01 9.958908153790e-01 1.002010316380e+00 1.008115482633e+00 1.014142696723e+00 1.020129926714e+00 1.026069105141e+00 1.031928725990e+00 1.037760114726e+00 1.043508219192e+00 1.049209458679e+00 1.054856381755e+00 1.060422725055e+00 1.065957773013e+00 1.071409360625e+00 1.076811952934e+00 1.082161896487e+00 1.087431025699e+00 1.092664501730e+00 1.097814112651e+00 1.102909694758e+00 1.107943654619e+00 1.112889283306e+00 1.117783917412e+00 1.122580984444e+00 1.127304891189e+00 1.131938341208e+00 1.136460781723e+00 1.140897040208e+00 1.145193504755e+00 1.149377410882e+00 1.153420266447e+00 1.157298016416e+00 1.161030018290e+00 1.164555305189e+00 1.167902198036e+00 1.171026101497e+00 1.173907223872e+00 1.176558382140e+00 1.178909051588e+00 1.180987830745e+00 1.182747961722e+00 1.184161385478e+00 1.185245028041e+00 1.185920241560e+00 1.186218275606e+00 1.186091591321e+00 1.185509621818e+00 1.184493348576e+00 1.182968078354e+00 1.180962464179e+00 1.178441219141e+00 1.175372274883e+00 1.171785855637e+00 1.167617118350e+00 1.162898108983e+00 1.157606750129e+00 1.151722873573e+00 1.145285958870e+00 1.138248756048e+00 1.130655430291e+00 1.122499998465e+00 1.113781173566e+00 1.104553748423e+00 1.094793404578e+00 1.084562901422e+00 1.073878740127e+00 1.062760906480e+00 1.051288882274e+00 1.039461678598e+00 1.027368247876e+00 1.015048916318e+00 1.002552336968e+00 9.899806525790e-01 9.773590683455e-01 9.648041953168e-01 9.523750467852e-01 9.401490273493e-01 9.282446947062e-01 9.167070501454e-01 9.056655130422e-01 8.951911529930e-01 8.853685763580e-01 8.763105258972e-01 8.680603224655e-01 8.607367346000e-01 8.543823256225e-01 8.490605138147e-01 8.448454839240e-01 8.417388537532e-01 8.398083756585e-01 8.390411416727e-01 8.394461678107e-01 8.410288578350e-01 8.437302712474e-01 8.475598882710e-01 8.524353504078e-01 8.583208713750e-01 8.651641991190e-01 8.728657689010e-01 8.814004077111e-01 8.906558451125e-01 9.005813953341e-01 9.111065499523e-01 9.221334033025e-01 9.336372306001e-01 9.455075276771e-01 9.577151219206e-01 9.702005917910e-01 9.828814140749e-01 9.957609928329e-01 1.008746168366e+00 1.021822475006e+00 1.034958750651e+00 1.048086387234e+00 1.061219498130e+00 1.074284129603e+00 1.087271094358e+00 1.100155598447e+00 1.112871057318e+00 1.125429252555e+00 1.137752672872e+00 1.149823699501e+00 1.161604011709e+00 1.173019432933e+00 1.184061578585e+00 1.194637568706e+00 1.204717546265e+00 1.214238642379e+00 1.223119834168e+00 1.231337647301e+00 1.238788129837e+00 1.245434186584e+00 1.251214533029e+00 1.256042446556e+00 1.259908365992e+00 1.262717876070e+00 1.264449736321e+00 1.265073215464e+00 1.264532000026e+00 1.262845364651e+00 1.259970462770e+00 1.255931579213e+00 1.250742345272e+00 1.244413703084e+00 1.237016470541e+00 1.228569992700e+00 1.219163862647e+00 1.208869202441e+00 1.197756505075e+00 1.185955248692e+00 1.173530213525e+00 1.160619505397e+00 1.147324248908e+00 1.133736202036e+00 1.120001692254e+00 1.106178398154e+00 1.092387158628e+00 1.078708373805e+00 1.065182335087e+00 1.051903986477e+00 1.038870359851e+00 1.026121600617e+00 1.013664363420e+00 1.001465966395e+00 9.895418665688e-01 9.778284193730e-01 9.663186374044e-01 9.549867484255e-01 9.437906556062e-01 9.327658047078e-01 9.218890900007e-01 9.112247080290e-01 9.008427701830e-01 8.908297769894e-01 8.813490004680e-01 8.725454409046e-01 8.646469836002e-01 8.578693092421e-01 8.524555742715e-01 8.486828222009e-01 8.467576047824e-01 8.469344198562e-01 8.493753649211e-01 8.541956998542e-01 8.614733509019e-01 8.711510865710e-01 8.831570536001e-01 8.972847331536e-01 9.132847034225e-01 9.308613069358e-01 9.496199109124e-01 9.692092583185e-01 9.891926925883e-01 1.009174471371e+00 1.028777629036e+00 1.047600908034e+00 1.065349324839e+00 1.081709028006e+00 1.096447397905e+00 1.109399318049e+00 1.120408603280e+00 1.129450091208e+00 1.136500592747e+00 1.141621577765e+00 1.144954024928e+00 1.146633444311e+00 1.146910526683e+00 1.146018595564e+00 1.144232624165e+00 1.141858568730e+00 1.139146498932e+00 1.136388106124e+00 1.133784079255e+00 1.131506707916e+00 1.129674966987e+00 1.128292236811e+00 1.127340729338e+00 1.126670170204e+00 1.126082868872e+00 1.125334185462e+00 1.124076648586e+00 1.121997582092e+00 1.118718232561e+00 1.113889164579e+00 1.107206366331e+00 1.098366005972e+00 1.087197449534e+00 1.073563574829e+00 1.057451004384e+00 1.038984362378e+00 1.018370863298e+00 9.960188566329e-01 9.724335329359e-01 9.482799761815e-01 9.243714078654e-01 9.015793292251e-01 8.808774319577e-01 8.631880654006e-01 8.493594925805e-01 8.400514478509e-01 8.356260950865e-01 8.361552146419e-01 8.413205280644e-01 8.505399187892e-01 8.629856097745e-01 8.776948269044e-01 8.937373920799e-01 9.102081002416e-01 9.264156975671e-01 9.418631332010e-01 9.562731845211e-01 9.696560793816e-01 9.821650682147e-01 9.941635605094e-01 9.987662884407e-01 9.992732492022e-01 1.004365359307e+00 1.018570290884e+00 1.037972939560e+00 1.054220212524e+00 1.062419848919e+00 1.065329718417e+00 1.070541915426e+00 1.083044193548e+00 1.100078074403e+00 1.113615739905e+00 1.117730393675e+00 1.113652772573e+00 1.108443904815e+00 1.108428522577e+00 1.113121949879e+00 1.115830748249e+00 1.110310353353e+00 1.096856186933e+00 1.082450730694e+00 1.074752477749e+00 1.074999496880e+00 1.076861195005e+00 1.072657969180e+00 1.060519184348e+00 1.045965707452e+00 1.036595489839e+00 1.034483817488e+00 1.033622838419e+00 1.025315449237e+00 1.006030129119e+00 9.806132035912e-01 9.582309710668e-01 9.442062225569e-01 9.352249689247e-01 9.231371900939e-01 9.035448562807e-01 8.807875182215e-01 8.647654448925e-01 8.618182017248e-01 8.682625352437e-01 8.738837798710e-01 8.715238122732e-01 8.631691104188e-01 8.575784786024e-01 8.615226518699e-01 8.727973265410e-01 8.825162696759e-01 8.840687640462e-01 8.797147459385e-01 8.791379139045e-01 8.907101291471e-01 9.133098271679e-01 9.374909981981e-01 9.544880178585e-01 9.635921232013e-01 9.719400722393e-01 9.871592418173e-01 1.009456114314e+00 1.031132610015e+00 1.043861619444e+00 1.046212945555e+00 1.045057626331e+00 1.049686686121e+00 1.063280012772e+00 1.079922472929e+00 1.090218360535e+00 1.089512578232e+00 1.081307599507e+00 1.073549029509e+00 1.070854861677e+00 1.069838292531e+00 1.062318583862e+00 1.043164494216e+00 1.015465272327e+00 9.889474849628e-01 9.725740856241e-01 9.674366429566e-01 9.671936087168e-01 9.655636807137e-01 9.635085152702e-01 9.000929759012e-01 8.317247995523e-01 7.792317552748e-01 7.911986446881e-01 8.228546392405e-01 8.228801705036e-01 8.016233799208e-01 8.024803805985e-01 8.277495491800e-01 8.308668241383e-01 7.869081751766e-01 7.378805533154e-01 7.551179834199e-01 8.317220695216e-01 8.871050712656e-01 8.719202119369e-01 8.110422604244e-01 7.782838425269e-01 8.094638057274e-01 8.580564438829e-01 8.771747773392e-01 8.792672013592e-01 9.035682477375e-01 9.445537216680e-01 9.504498179511e-01 8.947502514248e-01 8.272998980339e-01 8.429260882480e-01 9.466582122369e-01 1.038128514391e+00 1.044083934520e+00 9.765075351195e-01 9.136070954858e-01 9.151226897334e-01 9.470625379151e-01 9.504596939933e-01 9.337552120898e-01 9.552242934835e-01 1.019559761925e+00 1.049531765768e+00 9.810098441846e-01 8.440773315289e-01 7.795462678792e-01 8.790110088993e-01 1.015061773241e+00 1.044102842151e+00 9.388572948082e-01 7.917134446131e-01 7.551021364473e-01 8.386972238670e-01 9.050208071052e-01 8.890786585984e-01 8.387090036500e-01 8.323380169614e-01 8.612530418518e-01 8.543308753941e-01 8.020529797127e-01 7.875346714509e-01 8.627284136623e-01 9.394953819835e-01 9.134741980051e-01 7.882226656678e-01 7.138395068764e-01 8.270402896511e-01 9.901862529105e-01 1.027203641722e+00 9.004279683962e-01 7.324916492433e-01 7.490150299220e-01 9.208081444643e-01 1.025712382172e+00 9.814131118273e-01 8.704868980343e-01 8.595023963848e-01 9.598038332149e-01 1.011716068365e+00 9.332646139117e-01 8.085256128025e-01 8.226046262789e-01 9.662595008005e-01 1.045281092915e+00 9.650473393192e-01 8.015846578289e-01 7.664894234659e-01 9.040326279021e-01 1.002876483681e+00 9.451378323619e-01 8.030365373766e-01 7.942218311690e-01 9.564918720646e-01 1.069424958074e+00 1.001967583875e+00 8.042100940106e-01 7.108274988539e-01 8.577197141617e-01 1.008621053869e+00 9.879799196016e-01 8.174637389181e-01 6.988153788673e-01 7.998788952890e-01 9.394357925182e-01 9.398989728182e-01 8.212396358853e-01 7.688765027587e-01 8.880257200253e-01 1.007107982765e+00 9.793973057512e-01 8.358364394084e-01 7.746753933689e-01 9.009443864633e-01 1.018580993636e+00 9.661007743510e-01 7.724845492524e-01 6.849418017609e-01 8.672893005631e-01
 1.172895605721e+00 1.173571706607e+00 1.175510715138e+00 1.177371441426e+00 1.177869020526e+00 1.177651868160e+00 1.178448591186e+00 1.180555918733e+00 1.182354366800e+00 1.182651950048e+00 1.182389060035e+00 1.183287965197e+00 1.185432604355e+00 1.187171191559e+00 1.187396892292e+00 1.187069335884e+00 1.187924319976e+00 1.190055080687e+00 1.191750953571e+00 1.191912176130e+00 1.191635173746e+00 1.192629665016e+00 1.194773529845e+00 1.196348197500e+00 1.196534104103e+00 1.196488961093e+00 1.197656085639e+00 1.199769619232e+00 1.201266601125e+00 1.201477914179e+00 1.201541612747e+00 1.202809575363e+00 1.204940845174e+00 1.206376164647e+00 1.206555526036e+00 1.206710139504e+00 1.208102875181e+00 1.210255945130e+00 1.211640858218e+00 1.211820047822e+00 1.212060901334e+00 1.213574620593e+00 1.215781793828e+00 1.217099451354e+00 1.217202342260e+00 1.217533837614e+00 1.219248809005e+00 1.221511577639e+00 1.222683300193e+00 1.222696641229e+00 1.223166519412e+00 1.225076188090e+00 1.227343151314e+00 1.228348242575e+00 1.228272876332e+00 1.228864422151e+00 1.230932667254e+00 1.233156619229e+00 1.233978584349e+00 1.233861070093e+00 1.234609353529e+00 1.236778117173e+00 1.238896785108e+00 1.239584600529e+00 1.239505457820e+00 1.240390702166e+00 1.242584025315e+00 1.244580789016e+00 1.245185156938e+00 1.245193575760e+00 1.246216338062e+00 1.248393051706e+00 1.250260818571e+00 1.250845641432e+00 1.250991497722e+00 1.252111675686e+00 1.254228973697e+00 1.255995638767e+00 1.256605916572e+00 1.256875302051e+00 1.258056042659e+00 1.260100766107e+00 1.261794220141e+00 1.262467014714e+00 1.262859545113e+00 1.264052386918e+00 1.266008123395e+00 1.267670834051e+00 1.268433736700e+00 1.268916082158e+00 1.270091637444e+00 1.271966507243e+00 1.273624337911e+00 1.274489322037e+00 1.275052809081e+00 1.276182192324e+00 1.277972033512e+00 1.279655466454e+00 1.280627289089e+00 1.281242544934e+00 1.282308559214e+00 1.284017295160e+00 1.285726597456e+00 1.286819555641e+00 1.287493821855e+00 1.288482329467e+00 1.290094588443e+00 1.291831642969e+00 1.293055289825e+00 1.293808879795e+00 1.294733283190e+00 1.296228954096e+00 1.297966736569e+00 1.299339582939e+00 1.300227442384e+00 1.301118058931e+00 1.302473544430e+00 1.304173819703e+00 1.305689944027e+00 1.306759145834e+00 1.307667447213e+00 1.308881016174e+00 1.310483518541e+00 1.312107352448e+00 1.313382990292e+00 1.314368767757e+00 1.315464226520e+00 1.316926724664e+00 1.318579810455e+00 1.320043602889e+00 1.321176361469e+00 1.322224807895e+00 1.323528391311e+00 1.325119028843e+00 1.326703694809e+00 1.328020565439e+00 1.329128195604e+00 1.330312982412e+00 1.331750883092e+00 1.333341116643e+00 1.334822597178e+00 1.336078725403e+00 1.337242692374e+00 1.338528329202e+00 1.340007859471e+00 1.341557484992e+00 1.342987168107e+00 1.344247887179e+00 1.345467799546e+00 1.346817363360e+00 1.348320303621e+00 1.349851982880e+00 1.351275182955e+00 1.352569434810e+00 1.353857961358e+00 1.355265675066e+00 1.356788553054e+00 1.358322603385e+00 1.359769043330e+00 1.361125407026e+00 1.362483453620e+00 1.363932943229e+00 1.365469245511e+00 1.367014955908e+00 1.368494267330e+00 1.369896738073e+00 1.371298141459e+00 1.372772124092e+00 1.374313181691e+00 1.375856164299e+00 1.377342765529e+00 1.378773243244e+00 1.380206371248e+00 1.381692343219e+00 1.383220559886e+00 1.384747188004e+00 1.386240016199e+00 1.387702869331e+00 1.389168513108e+00 1.390667108871e+00 1.392191181232e+00 1.393713082180e+00 1.395220255604e+00 1.396718128014e+00 1.398223784679e+00 1.399745546469e+00 1.401269916786e+00 1.402786223509e+00 1.404307694959e+00 1.405840893453e+00 1.407381110208e+00 1.408912108457e+00 1.410431493108e+00 1.411952660936e+00 1.413498918671e+00 1.415061105128e+00 1.416614068355e+00 1.418149019918e+00 1.419682861061e+00 1.421236997214e+00 1.422811985532e+00 1.424381191087e+00 1.425933680438e+00 1.427485107361e+00 1.429055803451e+00 1.430643343380e+00 1.432223376759e+00 1.433789191690e+00 1.435354421193e+00 1.436940834888e+00 1.438542650536e+00 1.440133851019e+00 1.441714094260e+00 1.443297327292e+00 1.444899422172e+00 1.446511666918e+00 1.448116248336e+00 1.449709779088e+00 1.451313928521e+00 1.452932847781e+00 1.454553253787e+00 1.456170069931e+00 1.457781861659e+00 1.459402982904e+00 1.461034707167e+00 1.462664682963e+00 1.464290204270e+00 1.465923822289e+00 1.467562793467e+00 1.469203776425e+00 1.470842857817e+00 1.472480367210e+00 1.474127567634e+00 1.475782120944e+00 1.477432471779e+00 1.479079304304e+00 1.480729306038e+00 1.482388656442e+00 1.484050006428e+00 1.485707638386e+00 1.487362472838e+00 1.489025322945e+00 1.490692449167e+00 1.492356626500e+00 1.494022431105e+00 1.495684661978e+00 1.497351690655e+00 1.499024749364e+00 1.500696717517e+00 1.502365937081e+00 1.504037133968e+00 1.505707684969e+00 1.507379999652e+00 1.509059622428e+00 1.510733944987e+00 1.512408425890e+00 1.514082397619e+00 1.515758793495e+00 1.517440529747e+00 1.519121256528e+00 1.520797225386e+00 1.522474281317e+00 1.524155943597e+00 1.525838452217e+00 1.527520341025e+00 1.529198735616e+00 1.530878766376e+00 1.532561965938e+00 1.534244205169e+00 1.535926885007e+00 1.537608459311e+00 1.539287937250e+00 1.540969192304e+00 1.542648178914e+00 1.544327977819e+00 1.546011815678e+00 1.547690112793e+00 1.549367008092e+00 1.551047708669e+00 1.552727939632e+00 1.554405030254e+00 1.556079365468e+00 1.557754489862e+00 1.559432394971e+00 1.561109575876e+00 1.562780983947e+00 1.564450582473e+00 1.566119255029e+00 1.567790724670e+00 1.569462497509e+00 1.571130394570e+00 1.572794041760e+00 1.574456645722e+00 1.576118503056e+00 1.577781663288e+00 1.579447259701e+00 1.581106423578e+00 1.582763011335e+00 1.584416440472e+00 1.586071498782e+00 1.587725729556e+00 1.589378707390e+00 1.591028549076e+00 1.592674658809e+00 1.594318391782e+00 1.595960397194e+00 1.597602330587e+00 1.599239337571e+00 1.600876368458e+00 1.602506963197e+00 1.604132571993e+00 1.605758548553e+00 1.607381493488e+00 1.609001665422e+00 1.610617634526e+00 1.612227751156e+00 1.613835601222e+00 1.615439317889e+00 1.617041165571e+00 1.618641578571e+00 1.620235789524e+00 1.621824574150e+00 1.623409121674e+00 1.624990339175e+00 1.626569749520e+00 1.628146401652e+00 1.629717246412e+00 1.631281328004e+00 1.632841484698e+00 1.634399554472e+00 1.635955523481e+00 1.637503964646e+00 1.639045699372e+00 1.640582076607e+00 1.642116467746e+00 1.643649438859e+00 1.645173213672e+00 1.646689762617e+00 1.648202136496e+00 1.649707820027e+00 1.651213155417e+00 1.652710893629e+00 1.654199779504e+00 1.655683737111e+00 1.657161702187e+00 1.658633924833e+00 1.660104102272e+00 1.661561496663e+00 1.663014422872e+00 1.664460192315e+00 1.665900647459e+00 1.667337058256e+00 1.668762894224e+00 1.670180961577e+00 1.671594584205e+00 1.672999091669e+00 1.674399857898e+00 1.675790466514e+00 1.677172080436e+00 1.678549458367e+00 1.679916549066e+00 1.681279178168e+00 1.682632305023e+00 1.683972254155e+00 1.685311007162e+00 1.686637992035e+00 1.687959623670e+00 1.689271616817e+00 1.690572035552e+00 1.691867352189e+00 1.693150920905e+00 1.694427781975e+00 1.695696879132e+00 1.696952430273e+00 1.698201837110e+00 1.699442631897e+00 1.700670365487e+00 1.701893141183e+00 1.703101384499e+00 1.704300344002e+00 1.705494115159e+00 1.706671041209e+00 1.707845999153e+00 1.709006124141e+00 1.710154043829e+00 1.711295304954e+00 1.712420994534e+00 1.713542486286e+00 1.714649121139e+00 1.715743553632e+00 1.716830720870e+00 1.717902260569e+00 1.718966871992e+00 1.720020580510e+00 1.721059325683e+00 1.722087652546e+00 1.723102811137e+00 1.724109041981e+00 1.725104638429e+00 1.726082344840e+00 1.727053460268e+00 1.728008684030e+00 1.728952960725e+00 1.729887393727e+00 1.730803529776e+00 1.731711615687e+00 1.732605961395e+00 1.733484712341e+00 1.734356460803e+00 1.735208826967e+00 1.736051029757e+00 1.736879724026e+00 1.737693377898e+00 1.738498080482e+00 1.739280771383e+00 1.740055620015e+00 1.740815875396e+00 1.741559589777e+00 1.742294591655e+00 1.743007592383e+00 1.743711130173e+00 1.744400192223e+00 1.745070980997e+00 1.745733440995e+00 1.746373678497e+00 1.747001573444e+00 1.747617838234e+00 1.748214158520e+00 1.748799260820e+00 1.749365851100e+00 1.749915512290e+00 1.750456521529e+00 1.750973014559e+00 1.751480795557e+00 1.751969141635e+00 1.752437931586e+00 1.752898878558e+00 1.753335388225e+00 1.753762033618e+00 1.754169451887e+00 1.754557118764e+00 1.754936724941e+00 1.755288217513e+00 1.755630331421e+00 1.755954412262e+00 1.756257941393e+00 1.756550692161e+00 1.756818655408e+00 1.757073212052e+00 1.757311913592e+00 1.757526889580e+00 1.757730920060e+00 1.757910915753e+00 1.758076503165e+00 1.758225953156e+00 1.758349608551e+00 1.758464805468e+00 1.758553216814e+00 1.758626568421e+00 1.758685120719e+00 1.758715920749e+00 1.758738396511e+00 1.758735581616e+00 1.758713875710e+00 1.758678805326e+00 1.758615500408e+00 1.758541867016e+00 1.758444737145e+00 1.758326323787e+00 1.758196340748e+00 1.758036193347e+00 1.757866049767e+00 1.757671809959e+00 1.757454297891e+00 1.757227867181e+00 1.756968251126e+00 1.756700583670e+00 1.756405432399e+00 1.756089233870e+00 1.755763125229e+00 1.755403146491e+00 1.755033723925e+00 1.754640592032e+00 1.754220722530e+00 1.753794487954e+00 1.753331443060e+00 1.752860837338e+00 1.752364044239e+00 1.751842545835e+00 1.751313239130e+00 1.750747078328e+00 1.750172519436e+00 1.749573613897e+00 1.748947684033e+00 1.748315020362e+00 1.747642841107e+00 1.746963988956e+00 1.746261117981e+00 1.745528160477e+00 1.744792291717e+00 1.744014143152e+00 1.743232118584e+00 1.742421813698e+00 1.741583006150e+00 1.740742195953e+00 1.739856082070e+00 1.738967885133e+00 1.738052587269e+00 1.737107220639e+00 1.736160934288e+00 1.735167826674e+00 1.734174903176e+00 1.733152191219e+00 1.732099043816e+00 1.731047137990e+00 1.729947064138e+00 1.728848772787e+00 1.727717341358e+00 1.726559740232e+00 1.725401222608e+00 1.724194055954e+00 1.722990223559e+00 1.721750530280e+00 1.720489405881e+00 1.719223621580e+00 1.717908794570e+00 1.716600153620e+00 1.715254827177e+00 1.713888600750e+00 1.712515557496e+00 1.711097689203e+00 1.709683596896e+00 1.708232877430e+00 1.706761596155e+00 1.705284856566e+00 1.703762797150e+00 1.702245596165e+00 1.700689699375e+00 1.699116808394e+00 1.697534946049e+00 1.695910756130e+00 1.694289964857e+00 1.692633169175e+00 1.690957917466e+00 1.689275998989e+00 1.687549665360e+00 1.685827430486e+00 1.684071566048e+00 1.682296290761e+00 1.680513397552e+00 1.678690409354e+00 1.676869753630e+00 1.675015228822e+00 1.673142095048e+00 1.671262458867e+00 1.669342522220e+00 1.667425902344e+00 1.665476827889e+00 1.663508111148e+00 1.661537514123e+00 1.659522264959e+00 1.657511405849e+00 1.655471366194e+00 1.653412018937e+00 1.651348915698e+00 1.649243534441e+00 1.647145484383e+00 1.645015853199e+00 1.642869228540e+00 1.640717822155e+00 1.638527226063e+00 1.636344682506e+00 1.634128365128e+00 1.631897054688e+00 1.629664949382e+00 1.627391064669e+00 1.625126930196e+00 1.622831883352e+00 1.620521475371e+00 1.618209794880e+00 1.615860452435e+00 1.613519070006e+00 1.611147044784e+00 1.608762667689e+00 1.606377289299e+00 1.603953934971e+00 1.601542891908e+00 1.599100517916e+00 1.596646987766e+00 1.594193528508e+00 1.591704124667e+00 1.589225752489e+00 1.586719583046e+00 1.584202540714e+00 1.581686369244e+00 1.579134982295e+00 1.576595939591e+00 1.574030487124e+00 1.571456677089e+00 1.568883186837e+00 1.566278623270e+00 1.563684596838e+00 1.561066552418e+00 1.558441011116e+00 1.555816440186e+00 1.553162596594e+00 1.550522372610e+00 1.547857260369e+00 1.545186101542e+00 1.542519203744e+00 1.539823441692e+00 1.537141369158e+00 1.534435647083e+00 1.531728953777e+00 1.529023917780e+00 1.526292240605e+00 1.523577039813e+00 1.520838412848e+00 1.518099596729e+00 1.515365522104e+00 1.512605574847e+00 1.509863444544e+00 1.507100233874e+00 1.504337059670e+00 1.501579685537e+00 1.498799443184e+00 1.496037812365e+00 1.493256226146e+00 1.490477475953e+00 1.487704349030e+00 1.484910913183e+00 1.482137545762e+00 1.479346095486e+00 1.476555672206e+00 1.473776507021e+00 1.470976601936e+00 1.468196569596e+00 1.465402711870e+00 1.462612499610e+00 1.459833172250e+00 1.457033653433e+00 1.454256900703e+00 1.451466333254e+00 1.448682600925e+00 1.445908648673e+00 1.443119745902e+00 1.440352524746e+00 1.437575643520e+00 1.434804167086e+00 1.432043385580e+00 1.429273174743e+00 1.426522475236e+00 1.423763139346e+00 1.421012841471e+00 1.418275657688e+00 1.415526193140e+00 1.412801996275e+00 1.410068766844e+00 1.407345884246e+00 1.404636890373e+00 1.401919843382e+00 1.399226374560e+00 1.396526764485e+00 1.393838416046e+00 1.391163714488e+00 1.388484860287e+00 1.385829276084e+00 1.383171485623e+00 1.380523840283e+00 1.377891931324e+00 1.375257128181e+00 1.372646499269e+00 1.370034527040e+00 1.367435508577e+00 1.364851812047e+00 1.362267565803e+00 1.359706274229e+00 1.357149434094e+00 1.354602547312e+00 1.352075028100e+00 1.349547174573e+00 1.347043932996e+00 1.344542891244e+00 1.342058097673e+00 1.339590724116e+00 1.337124158433e+00 1.334684965204e+00 1.332248123843e+00 1.329828698975e+00 1.327425789753e+00 1.325029739300e+00 1.322656660594e+00 1.320290897706e+00 1.317939767464e+00 1.315609844998e+00 1.313286474090e+00 1.310985600576e+00 1.308695777148e+00 1.306420619953e+00 1.304166897821e+00 1.301920426336e+00 1.299699127855e+00 1.297487261008e+00 1.295294508581e+00 1.293122069376e+00 1.290958885140e+00 1.288821145000e+00 1.286694661688e+00 1.284586231405e+00 1.282499065710e+00 1.280423579109e+00 1.278373195720e+00 1.276338115763e+00 1.274321125507e+00 1.272325523211e+00 1.270344825066e+00 1.268384997097e+00 1.266445975622e+00 1.264522892252e+00 1.262623796831e+00 1.260742200056e+00 1.258881317042e+00 1.257041981019e+00 1.255222947287e+00 1.253425521171e+00 1.251648362797e+00 1.249892162076e+00 1.248158744876e+00 1.246445845662e+00 1.244758568287e+00 1.243091575314e+00 1.241446286662e+00 1.239829116718e+00 1.238230022019e+00 1.236658045258e+00 1.235110520111e+00 1.233583423192e+00 1.232085702407e+00 1.230610010214e+00 1.229160934767e+00 1.227741469809e+00 1.226341699307e+00 1.224975176361e+00 1.223630642662e+00 1.222315416468e+00 1.221029718226e+00 1.219767078688e+00 1.218541294115e+00 1.217337212127e+00 1.216165558081e+00 1.215028295013e+00 1.213913433173e+00 1.212837820788e+00 1.211787798305e+00 1.210772079883e+00 1.209791925400e+00 1.208837462944e+00 1.207925386103e+00 1.207041336200e+00 1.206194160627e+00 1.205387863703e+00 1.204605323100e+00 1.203873503468e+00 1.203167359451e+00 1.202504559839e+00 1.201884251881e+00 1.201290627142e+00 1.200750126302e+00 1.200241427874e+00 1.199775485019e+00 1.199358336869e+00 1.198972190342e+00 1.198641713417e+00 1.198343878860e+00 1.198093047702e+00 1.197897180083e+00 1.197729676083e+00 1.197626250678e+00 1.197559011977e+00 1.197541287016e+00 1.197582507300e+00 1.197655528409e+00 1.197797577678e+00 1.197977215530e+00 1.198209832542e+00 1.198505013318e+00 1.198835523352e+00 1.199238860029e+00 1.199684502886e+00 1.200185228918e+00 1.200754230270e+00 1.201358929042e+00 1.202040538161e+00 1.202767922940e+00 1.203554273570e+00 1.204410395303e+00 1.205306805890e+00 1.206283587907e+00 1.207306572441e+00 1.208391841720e+00 1.209551118146e+00 1.210753223417e+00 1.212036288412e+00 1.213371079038e+00 1.214767920339e+00 1.216241403233e+00 1.217757404028e+00 1.219359489105e+00 1.221010865120e+00 1.222729960964e+00 1.224525925958e+00 1.226364427498e+00 1.228289541550e+00 1.230267916848e+00 1.232309691272e+00 1.234430152100e+00 1.236593818976e+00 1.238844323170e+00 1.241145116015e+00 1.243511714994e+00 1.245954571629e+00 1.248439814137e+00 1.251010165572e+00 1.253629282960e+00 1.256310779571e+00 1.259067634702e+00 1.261863263993e+00 1.264741924378e+00 1.267667484098e+00 1.270651373709e+00 1.273706208601e+00 1.276797878298e+00 1.279966017093e+00 1.283175555775e+00 1.286439694213e+00 1.289769610648e+00 1.293129013493e+00 1.296561364609e+00 1.300027785932e+00 1.303545787954e+00 1.307117081108e+00 1.310716012315e+00 1.314378203582e+00 1.318064771526e+00 1.321796012765e+00 1.325572794092e+00 1.329366188996e+00 1.333215140751e+00 1.337081283990e+00 1.340979867985e+00 1.344914423711e+00 1.348857890228e+00 1.352841934134e+00 1.356832123379e+00 1.360847511210e+00 1.364882320053e+00 1.368916622482e+00 1.372981265227e+00 1.377036667809e+00 1.381106508157e+00 1.385183617750e+00 1.389243866007e+00 1.393322703561e+00 1.397375595810e+00 1.401431555992e+00 1.405478923304e+00 1.409496505693e+00 1.413518324294e+00 1.417498767982e+00 1.421466636207e+00 1.425410460856e+00 1.429308187404e+00 1.433196223920e+00 1.437024083153e+00 1.440825810841e+00 1.444585505430e+00 1.448282647143e+00 1.451954794549e+00 1.455550573340e+00 1.459103570986e+00 1.462596016606e+00 1.466009925876e+00 1.469380921064e+00 1.472656085306e+00 1.475874498103e+00 1.479013178795e+00 1.482056103542e+00 1.485039577811e+00 1.487909570206e+00 1.490704207858e+00 1.493402722863e+00 1.495985151946e+00 1.498493786878e+00 1.500866128006e+00 1.503148848645e+00 1.505318284419e+00 1.507353554385e+00 1.509296369429e+00 1.511088023351e+00 1.512769617464e+00 1.514322608876e+00 1.515722798240e+00 1.517015010004e+00 1.518136721417e+00 1.519133387390e+00 1.519984179642e+00 1.520664196290e+00 1.521222870390e+00 1.521594726916e+00 1.521823891717e+00 1.521894333838e+00 1.521776863902e+00 1.521521961551e+00 1.521067509196e+00 1.520455439524e+00 1.519668384018e+00 1.518683757998e+00 1.517547516012e+00 1.516198214961e+00 1.514678781580e+00 1.512973627596e+00 1.511057672765e+00 1.508978067715e+00 1.506675888589e+00 1.504194019388e+00 1.501515618259e+00 1.498618222397e+00 1.495548741522e+00 1.492248573034e+00 1.488761499046e+00 1.485070268231e+00 1.481154138385e+00 1.477060153218e+00 1.472729853570e+00 1.468209254109e+00 1.463479559236e+00 1.458525299106e+00 1.453389737347e+00 1.448016739653e+00 1.442454498992e+00 1.436682609756e+00 1.430688236989e+00 1.424512581556e+00 1.418103452071e+00 1.411510558323e+00 1.404713565577e+00 1.397697459788e+00 1.390513430670e+00 1.383101706229e+00 1.375516118037e+00 1.367736684111e+00 1.359751592299e+00 1.351609663921e+00 1.343254703804e+00 1.334743826134e+00 1.326055860589e+00 1.317180848020e+00 1.308172105390e+00 1.298970895389e+00 1.289635575171e+00 1.280149590692e+00 1.270502666815e+00 1.260751036404e+00 1.250835162325e+00 1.240819025933e+00 1.230685125166e+00 1.220425012162e+00 1.210097385269e+00 1.199646216587e+00 1.189134247178e+00 1.178547701484e+00 1.167878499292e+00 1.157191018452e+00 1.146426552950e+00 1.135654353155e+00 1.124858528925e+00 1.114038797192e+00 1.103255212620e+00 1.092456156895e+00 1.081709951829e+00 1.071005728004e+00 1.060341900185e+00 1.049783435010e+00 1.039279231958e+00 1.028899773051e+00 1.018636813158e+00 1.008491961580e+00 9.985279338607e-01 9.886983271383e-01 9.790764892922e-01 9.696489577454e-01 9.604253959857e-01 9.514632984403e-01 9.427215352446e-01 9.342714872712e-01 9.260993790205e-01 9.182165303323e-01 9.106762560628e-01 9.034385856462e-01 8.965718319350e-01 8.900568985999e-01 8.839092132842e-01 8.781719687919e-01 8.728051745528e-01 8.678736381012e-01 8.633496604663e-01 8.592493431495e-01 8.556029620138e-01 8.523689624593e-01 8.496055214793e-01 8.472733938955e-01 8.453871670707e-01 8.439671478142e-01 8.429631080058e-01 8.424276760064e-01 8.423112203188e-01 8.426269986952e-01 8.433769283665e-01 8.445119022398e-01 8.460773687013e-01 8.480088326963e-01 8.503202113913e-01 8.530075704165e-01 8.560109252151e-01 8.593768083754e-01 8.630332121434e-01 8.669920208812e-01 8.712422150549e-01 8.757275090071e-01 8.804874410279e-01 8.854481190993e-01 8.906237293038e-01 8.960006850094e-01 9.015230860812e-01 9.072329059723e-01 9.130543128427e-01 9.190090982404e-01 9.250760772932e-01 9.312099527000e-01 9.374512806514e-01 9.437263552728e-01 9.500621425472e-01 9.564405448200e-01 9.628194392046e-01 9.692417796936e-01 9.756381316327e-01 9.820415709932e-01 9.884329845704e-01 9.947783793646e-01 1.001124557396e+00 1.007403350168e+00 1.013651226607e+00 1.019856056967e+00 1.025984002185e+00 1.032085864647e+00 1.038098655738e+00 1.044062609618e+00 1.049964982007e+00 1.055775331042e+00 1.061547770230e+00 1.067220700322e+00 1.072834309397e+00 1.078378760090e+00 1.083827710157e+00 1.089229108247e+00 1.094528643581e+00 1.099762152549e+00 1.104919838357e+00 1.109974913770e+00 1.114971037884e+00 1.119856675794e+00 1.124664459660e+00 1.129376237080e+00 1.133975195701e+00 1.138489401714e+00 1.142867118890e+00 1.147142915854e+00 1.151287527814e+00 1.155280877913e+00 1.159149956206e+00 1.162835996367e+00 1.166368224543e+00 1.169711992024e+00 1.172846992372e+00 1.175790263808e+00 1.178478554358e+00 1.180939980415e+00 1.183132705760e+00 1.185031644528e+00 1.186654241765e+00 1.187927457393e+00 1.188882906775e+00 1.189473258207e+00 1.189667758769e+00 1.189490349270e+00 1.188864030321e+00 1.187815515441e+00 1.186308039780e+00 1.184308498126e+00 1.181840905391e+00 1.178836437859e+00 1.175324993100e+00 1.171272710822e+00 1.166657648370e+00 1.161510841826e+00 1.155772756026e+00 1.149483019588e+00 1.142622046947e+00 1.135178445885e+00 1.127196546946e+00 1.118635838358e+00 1.109548580640e+00 1.099936444309e+00 1.089804604208e+00 1.079219882854e+00 1.068162103519e+00 1.056707724392e+00 1.044879825013e+00 1.032711249187e+00 1.020287892275e+00 1.007623963899e+00 9.948180722558e-01 9.819183013114e-01 9.689907585997e-01 9.561426364194e-01 9.434159623244e-01 9.309321317402e-01 9.187654994319e-01 9.069993631047e-01 8.957584465901e-01 8.850958353125e-01 8.751469002042e-01 8.659770405165e-01 8.576760826502e-01 8.503498043568e-01 8.440331966835e-01 8.388307617307e-01 8.347713498906e-01 8.319026346372e-01 8.302699544830e-01 8.298530257810e-01 8.306929554281e-01 8.327432319902e-01 8.359895268365e-01 8.404007238115e-01 8.458965619635e-01 8.524525876023e-01 8.599630321645e-01 8.683754309018e-01 8.776077720513e-01 8.875564128427e-01 8.981762932425e-01 9.093438062811e-01 9.210065407942e-01 9.330862316147e-01 9.454830096134e-01 9.581757145436e-01 9.710533423691e-01 9.840902710598e-01 9.972316071133e-01 1.010404479927e+00 1.023615001407e+00 1.036777715950e+00 1.049891198968e+00 1.062926892900e+00 1.075826027980e+00 1.088613997602e+00 1.101221305860e+00 1.113650025591e+00 1.125879272456e+00 1.137855526564e+00 1.149593668282e+00 1.161027734684e+00 1.172143815280e+00 1.182906919636e+00 1.193256711324e+00 1.203182436008e+00 1.212601134608e+00 1.221485641498e+00 1.229780709490e+00 1.237406228436e+00 1.244344114363e+00 1.250496079004e+00 1.255827733519e+00 1.260282876628e+00 1.263783546693e+00 1.266315504664e+00 1.267799992007e+00 1.268218526104e+00 1.267540557410e+00 1.265725779671e+00 1.262792867233e+00 1.258713378658e+00 1.253518650517e+00 1.247229017206e+00 1.239868012519e+00 1.231514573516e+00 1.222197655070e+00 1.212020489957e+00 1.201058928997e+00 1.189395792919e+00 1.177168423102e+00 1.164445677574e+00 1.151371046150e+00 1.138050374121e+00 1.124572736473e+00 1.111082233055e+00 1.097628565995e+00 1.084324116460e+00 1.071231339070e+00 1.058379287866e+00 1.045835127995e+00 1.033575788244e+00 1.021619001695e+00 1.009938779820e+00 9.984783830334e-01 9.872291234485e-01 9.760991422230e-01 9.650640477275e-01 9.540754585378e-01 9.430815063978e-01 9.321081764721e-01 9.211300419932e-01 9.102209125192e-01 8.994538654872e-01 8.889391489684e-01 8.788669055911e-01 8.694057740218e-01 8.608230019363e-01 8.533743659047e-01 8.473389841573e-01 8.430337175333e-01 8.407037783988e-01 8.406287132763e-01 8.429829100494e-01 8.478950630348e-01 8.554269453629e-01 8.654986312040e-01 8.780058988851e-01 8.926961178428e-01 9.092685280209e-01 9.273709615483e-01 9.465597388481e-01 9.664316605189e-01 9.865098478078e-01 1.006365415898e+00 1.025594305271e+00 1.043783305744e+00 1.060638940388e+00 1.075848992310e+00 1.089209586261e+00 1.100584843413e+00 1.109862782902e+00 1.117075293948e+00 1.122260736522e+00 1.125556981361e+00 1.127182673072e+00 1.127360109282e+00 1.126422740058e+00 1.124679760451e+00 1.122481420235e+00 1.120189852462e+00 1.118088463661e+00 1.116484239105e+00 1.115561132363e+00 1.115444290987e+00 1.116183437777e+00 1.117675964122e+00 1.119786553270e+00 1.122235614554e+00 1.124689623086e+00 1.126772332316e+00 1.128027536353e+00 1.128050479844e+00 1.126393766070e+00 1.122680087670e+00 1.116602385439e+00 1.107894544858e+00 1.096449144400e+00 1.082228453279e+00 1.065349997454e+00 1.046076265519e+00 1.024783291008e+00 1.002042221139e+00 9.785141727952e-01 9.550000950792e-01 9.323939805976e-01 9.115893394528e-01 8.934980359808e-01 8.788759387273e-01 8.683155156249e-01 8.621431663067e-01 8.603557511940e-01 8.626854751711e-01 8.685344240276e-01 8.771609341321e-01 8.877052334916e-01 8.992945713998e-01 9.111931217610e-01 9.227770480879e-01 9.336865317477e-01 9.437655470234e-01 9.530855518171e-01 9.619546885566e-01 9.707604605581e-01 9.800033006240e-01 9.831892093658e-01 9.828041492889e-01 9.875008105523e-01 1.001740811934e+00 1.021421540035e+00 1.037988708324e+00 1.046416240718e+00 1.049434721397e+00 1.054661891476e+00 1.067079726583e+00 1.083877018278e+00 1.097004917339e+00 1.100608853027e+00 1.096121214938e+00 1.090896746738e+00 1.091473065033e+00 1.097393596893e+00 1.101850498794e+00 1.098523327880e+00 1.087718401392e+00 1.076426747855e+00 1.072141038970e+00 1.075727015652e+00 1.080458223600e+00 1.078396278752e+00 1.067555909421e+00 1.053414630121e+00 1.043598834311e+00 1.040334038687e+00 1.037858471123e+00 1.027737681030e+00 1.006718074169e+00 9.799858458771e-01 9.571052506967e-01 9.437081147874e-01 9.365209649584e-01 9.272027113306e-01 9.110744347972e-01 8.921301594452e-01 8.797786932960e-01 8.797908977113e-01 8.881085762934e-01 8.944130855220e-01 8.915458709043e-01 8.814723125662e-01 8.730712283641e-01 8.735764287698e-01 8.814801162777e-01 8.883796060123e-01 8.877111411484e-01 8.814893481518e-01 8.791286995520e-01 8.888779711817e-01 9.096229511355e-01 9.318931025306e-01 9.467590971390e-01 9.533376631983e-01 9.587628575064e-01 9.709651281131e-01 9.906244717930e-01 1.010408679959e+00 1.022114425045e+00 1.024273518905e+00 1.023634664322e+00 1.029277675991e+00 1.044083449342e+00 1.061866147774e+00 1.073130499313e+00 1.073269931255e+00 1.065923367391e+00 1.059140286491e+00 1.057582105928e+00 1.057852442404e+00 1.051804503243e+00 1.034370965798e+00 1.008654811120e+00 9.841857275473e-01 9.694879682581e-01 9.651897662736e-01 9.648399157567e-01 9.625041941710e-01 9.581864448148e-01 9.057815968265e-01 8.545397948947e-01 8.035336248474e-01 8.096047656553e-01 8.432543615989e-01 8.482584326267e-01 8.230198603589e-01 8.119265901271e-01 8.332608108090e-01 8.471315918469e-01 8.171805567452e-01 7.682353737477e-01 7.684420331458e-01 8.315635701527e-01 8.877257956264e-01 8.779947345797e-01 8.149275924909e-01 7.728000593386e-01 8.042856728952e-01 8.676881126835e-01 8.995075224462e-01 8.936012789644e-01 8.894938929363e-01 9.066416238298e-01 9.127448831371e-01 8.776415209788e-01 8.332218883119e-01 8.547307813429e-01 9.491349827465e-01 1.030598138000e+00 1.028146272894e+00 9.491991355780e-01 8.747955232190e-01 8.794283869383e-01 9.318604450880e-01 9.567777324343e-01 9.437375567316e-01 9.455120336170e-01 9.870572644310e-01 1.012009837073e+00 9.569221707335e-01 8.403824628907e-01 7.846639282042e-01 8.746292096328e-01 1.000854517004e+00 1.028738301523e+00 9.312323374805e-01 8.000783831458e-01 7.797818086314e-01 8.663069073815e-01 9.226404646300e-01 8.894593148798e-01 8.276923900570e-01 8.345991820091e-01 8.951982403618e-01 9.115303055297e-01 8.525089804531e-01 7.981153286058e-01 8.395167523933e-01 9.199750380066e-01 9.215219486885e-01 8.241794781118e-01 7.514314466082e-01 8.383562147804e-01 9.831741469456e-01 1.014399199528e+00 8.854805462907e-01 7.179079077796e-01 7.481670365210e-01 9.371442337745e-01 1.046544464274e+00 9.858213237782e-01 8.387494795903e-01 8.077703742391e-01 9.315193189605e-01 1.014631360605e+00 9.447640489049e-01 7.937745291579e-01 7.790534348607e-01 9.383914206699e-01 1.050866310162e+00 9.893987758847e-01 8.096820240852e-01 7.381922284856e-01 8.816329659975e-01 1.016763603361e+00 9.890865912342e-01 8.429118239701e-01 7.920800227201e-01 9.351709763036e-01 1.063473910463e+00 1.015701701144e+00 8.177826673586e-01 7.012273144331e-01 8.499907013151e-01 1.028483015976e+00 1.029318844359e+00 8.501095893725e-01 6.890384010734e-01 7.838620317030e-01 9.670256075008e-01 1.009706567194e+00 8.903030576952e-01 7.710837451280e-01 8.356080508011e-01 9.712087386635e-01 9.881694720778e-01 8.655353897536e-01 7.597572786725e-01 8.297058577290e-01 9.463990647086e-01 9.289807603151e-01 7.734617004749e-01 6.891875460977e-01 8.513397730774e-01
 1.155276642414e+00 1.156057385987e+00 1.158074055997e+00 1.160007495754e+00 1.160610772938e+00 1.160522982365e+00 1.161429575348e+00 1.163607963654e+00 1.165478075951e+00 1.165881192780e+00 1.165748068817e+00 1.166760322481e+00 1.168982649560e+00 1.170794566748e+00 1.171124775658e+00 1.170928680649e+00 1.171901880566e+00 1.174121195675e+00 1.175895533790e+00 1.176166173999e+00 1.176022992487e+00 1.177133567067e+00 1.179361963362e+00 1.181025460753e+00 1.181327452642e+00 1.181413534035e+00 1.182691274357e+00 1.184890671386e+00 1.186483020645e+00 1.186818817216e+00 1.187015157540e+00 1.188392149084e+00 1.190608173667e+00 1.192143480627e+00 1.192455324762e+00 1.192745351575e+00 1.194243233748e+00 1.196483465240e+00 1.197975025080e+00 1.198291246724e+00 1.198672656588e+00 1.200294226048e+00 1.202587690853e+00 1.204016115646e+00 1.204262735306e+00 1.204738070863e+00 1.206561313333e+00 1.208910240202e+00 1.210194326316e+00 1.210355929674e+00 1.210972287831e+00 1.212989879512e+00 1.215341922674e+00 1.216460725914e+00 1.216536110666e+00 1.217278494251e+00 1.219457033189e+00 1.221765918353e+00 1.222701548188e+00 1.222740831020e+00 1.223642395775e+00 1.225921172717e+00 1.228125210337e+00 1.228932922235e+00 1.229013216046e+00 1.230053844432e+00 1.232357166723e+00 1.234444742846e+00 1.235174450419e+00 1.235346075798e+00 1.236522763251e+00 1.238812055395e+00 1.240773979212e+00 1.241489273786e+00 1.241801081757e+00 1.243077130763e+00 1.245307095355e+00 1.247175833867e+00 1.247921076753e+00 1.248354811325e+00 1.249690697463e+00 1.251852632119e+00 1.253653738640e+00 1.254462890312e+00 1.255021619963e+00 1.256371776015e+00 1.258447570743e+00 1.260224381671e+00 1.261121797971e+00 1.261771234007e+00 1.263105401311e+00 1.265107678738e+00 1.266881959755e+00 1.267884309822e+00 1.268610803660e+00 1.269900515005e+00 1.271827901006e+00 1.273627965577e+00 1.274735032071e+00 1.275512389710e+00 1.276742131388e+00 1.278595003231e+00 1.280428253551e+00 1.281652804745e+00 1.282482760200e+00 1.283640634374e+00 1.285403806678e+00 1.287269839673e+00 1.288622108517e+00 1.289529839434e+00 1.290624482350e+00 1.292277417658e+00 1.294151336445e+00 1.295653436910e+00 1.296690934340e+00 1.297748793165e+00 1.299269342607e+00 1.301112602218e+00 1.302762968790e+00 1.303975133024e+00 1.305046462660e+00 1.306426972781e+00 1.308183495801e+00 1.309945716644e+00 1.311362878883e+00 1.312503689939e+00 1.313767184218e+00 1.315391852622e+00 1.317191323043e+00 1.318795365804e+00 1.320077159879e+00 1.321291270358e+00 1.322760748975e+00 1.324506993516e+00 1.326238698279e+00 1.327699410211e+00 1.328963629459e+00 1.330314206905e+00 1.331916531226e+00 1.333660198742e+00 1.335289770247e+00 1.336696390160e+00 1.338020472221e+00 1.339471864073e+00 1.341114560442e+00 1.342817344085e+00 1.344398017104e+00 1.345812421647e+00 1.347197696838e+00 1.348711964214e+00 1.350375250935e+00 1.352064283890e+00 1.353640493531e+00 1.355091184367e+00 1.356545242425e+00 1.358117608597e+00 1.359802860611e+00 1.361493429003e+00 1.363095921889e+00 1.364611014336e+00 1.366131239948e+00 1.367744385839e+00 1.369443580699e+00 1.371146231661e+00 1.372781786015e+00 1.374345607765e+00 1.375907268143e+00 1.377543914722e+00 1.379246696445e+00 1.380945661962e+00 1.382591393282e+00 1.384180916464e+00 1.385775005581e+00 1.387422182422e+00 1.389112217267e+00 1.390797224217e+00 1.392447895182e+00 1.394072462447e+00 1.395697796898e+00 1.397357327206e+00 1.399042210824e+00 1.400724564432e+00 1.402390589520e+00 1.404048437880e+00 1.405714992220e+00 1.407395814810e+00 1.409079946753e+00 1.410757292943e+00 1.412437736963e+00 1.414131804086e+00 1.415830424173e+00 1.417520993957e+00 1.419199204168e+00 1.420880837669e+00 1.422587321306e+00 1.424308703791e+00 1.426018539186e+00 1.427710782723e+00 1.429405094950e+00 1.431119081073e+00 1.432852627218e+00 1.434580828505e+00 1.436289782915e+00 1.437999284426e+00 1.439727898089e+00 1.441472131217e+00 1.443209669895e+00 1.444932941965e+00 1.446654568755e+00 1.448399191759e+00 1.450156510444e+00 1.451902398112e+00 1.453638296465e+00 1.455377805416e+00 1.457134974102e+00 1.458902064510e+00 1.460660548254e+00 1.462410456394e+00 1.464168864336e+00 1.465938938547e+00 1.467713653813e+00 1.469482102636e+00 1.471247889245e+00 1.473020761904e+00 1.474805352126e+00 1.476586225904e+00 1.478364584526e+00 1.480148474049e+00 1.481936718459e+00 1.483729130852e+00 1.485518253239e+00 1.487306086833e+00 1.489102551109e+00 1.490905137346e+00 1.492702054157e+00 1.494497437546e+00 1.496297090229e+00 1.498102772551e+00 1.499911607649e+00 1.501715874994e+00 1.503513551537e+00 1.505322099934e+00 1.507134051810e+00 1.508943617146e+00 1.510752332666e+00 1.512558317465e+00 1.514368942522e+00 1.516185343100e+00 1.517997176668e+00 1.519807655371e+00 1.521619648768e+00 1.523429496438e+00 1.525244255271e+00 1.527061793452e+00 1.528874735132e+00 1.530687578989e+00 1.532498621882e+00 1.534310580216e+00 1.536130857989e+00 1.537946486905e+00 1.539756519478e+00 1.541569166471e+00 1.543383725989e+00 1.545200861422e+00 1.547016770193e+00 1.548826824920e+00 1.550638062839e+00 1.552453556725e+00 1.554265118298e+00 1.556076821172e+00 1.557886664906e+00 1.559694656655e+00 1.561503449147e+00 1.563310368930e+00 1.565117915924e+00 1.566925264104e+00 1.568729641395e+00 1.570530579702e+00 1.572333802894e+00 1.574136214635e+00 1.575935784070e+00 1.577732129871e+00 1.579526705839e+00 1.581324181459e+00 1.583121521124e+00 1.584910230802e+00 1.586695797952e+00 1.588482679036e+00 1.590269614582e+00 1.592055951960e+00 1.593837237752e+00 1.595617234157e+00 1.597391652669e+00 1.599163158754e+00 1.600938196935e+00 1.602712931831e+00 1.604482999640e+00 1.606247491253e+00 1.608009233968e+00 1.609770581322e+00 1.611532459302e+00 1.613287859518e+00 1.615042121555e+00 1.616792545861e+00 1.618537508643e+00 1.620280286421e+00 1.622021958636e+00 1.623761737954e+00 1.625494957847e+00 1.627223858598e+00 1.628945859619e+00 1.630667300390e+00 1.632385464389e+00 1.634100299085e+00 1.635809030976e+00 1.637511309371e+00 1.639210235653e+00 1.640904291880e+00 1.642594700198e+00 1.644282618296e+00 1.645963963497e+00 1.647638525431e+00 1.649309201435e+00 1.650975101153e+00 1.652639298280e+00 1.654297281772e+00 1.655946650806e+00 1.657593586830e+00 1.659230837987e+00 1.660868172574e+00 1.662501045178e+00 1.664124822941e+00 1.665741807223e+00 1.667351948610e+00 1.668960450427e+00 1.670563470366e+00 1.672158959689e+00 1.673745138393e+00 1.675326301264e+00 1.676900693118e+00 1.678470840575e+00 1.680033552110e+00 1.681587178680e+00 1.683133921805e+00 1.684673853961e+00 1.686208655413e+00 1.687734645930e+00 1.689253059194e+00 1.690762790663e+00 1.692266173031e+00 1.693762986789e+00 1.695251915339e+00 1.696730133913e+00 1.698199946683e+00 1.699664394741e+00 1.701118862799e+00 1.702568895109e+00 1.704004813068e+00 1.705433736568e+00 1.706855250885e+00 1.708266358547e+00 1.709671314854e+00 1.711065471155e+00 1.712447958585e+00 1.713824570772e+00 1.715189019031e+00 1.716547533282e+00 1.717895017922e+00 1.719228893342e+00 1.720557389867e+00 1.721873780243e+00 1.723180642902e+00 1.724480145879e+00 1.725763472407e+00 1.727038219247e+00 1.728304684312e+00 1.729558381348e+00 1.730804657568e+00 1.732035915771e+00 1.733257850552e+00 1.734468484804e+00 1.735666291050e+00 1.736856134993e+00 1.738031302071e+00 1.739195906054e+00 1.740350900645e+00 1.741489099677e+00 1.742621564220e+00 1.743739035483e+00 1.744842293639e+00 1.745936626447e+00 1.747015021167e+00 1.748084012174e+00 1.749142115387e+00 1.750180986867e+00 1.751214255276e+00 1.752227266889e+00 1.753232217234e+00 1.754225745979e+00 1.755200833704e+00 1.756166403242e+00 1.757115661570e+00 1.758052749881e+00 1.758979816919e+00 1.759884607980e+00 1.760782607075e+00 1.761663518213e+00 1.762529732063e+00 1.763386555130e+00 1.764221540398e+00 1.765046901615e+00 1.765857920140e+00 1.766649572001e+00 1.767432869390e+00 1.768195829967e+00 1.768945637864e+00 1.769682694793e+00 1.770398752337e+00 1.771106409791e+00 1.771791775234e+00 1.772462644823e+00 1.773124525372e+00 1.773761445802e+00 1.774390860162e+00 1.774997788602e+00 1.775587038320e+00 1.776168034409e+00 1.776723422742e+00 1.777270708299e+00 1.777796303389e+00 1.778302976940e+00 1.778801243881e+00 1.779273111482e+00 1.779734685140e+00 1.780175341528e+00 1.780598238984e+00 1.781009144706e+00 1.781395553013e+00 1.781768420289e+00 1.782123717237e+00 1.782456049013e+00 1.782779779782e+00 1.783077528287e+00 1.783360917277e+00 1.783625865901e+00 1.783867855810e+00 1.784099928619e+00 1.784304804612e+00 1.784496113935e+00 1.784670428470e+00 1.784817087312e+00 1.784956459117e+00 1.785067599668e+00 1.785163784152e+00 1.785241624858e+00 1.785293643771e+00 1.785335905517e+00 1.785351158703e+00 1.785350205748e+00 1.785331637583e+00 1.785284017274e+00 1.785228247013e+00 1.785145567976e+00 1.785044473741e+00 1.784926503123e+00 1.784780000111e+00 1.784623958313e+00 1.784439570415e+00 1.784236335981e+00 1.784018037495e+00 1.783770242283e+00 1.783511462239e+00 1.783226131069e+00 1.782917766044e+00 1.782597872012e+00 1.782244640357e+00 1.781882007390e+00 1.781493980770e+00 1.781080263503e+00 1.780655475379e+00 1.780198042524e+00 1.779729577609e+00 1.779234153257e+00 1.778714515514e+00 1.778185319235e+00 1.777619970688e+00 1.777043429652e+00 1.776443994165e+00 1.775813607659e+00 1.775179166947e+00 1.774505568830e+00 1.773821151957e+00 1.773113432772e+00 1.772374862129e+00 1.771631711293e+00 1.770847950772e+00 1.770056347704e+00 1.769238767434e+00 1.768391773293e+00 1.767539021438e+00 1.766645612240e+00 1.765744807496e+00 1.764817244728e+00 1.763859596849e+00 1.762898296561e+00 1.761893207481e+00 1.760884078823e+00 1.759845664998e+00 1.758779046917e+00 1.757707772923e+00 1.756591242772e+00 1.755473195164e+00 1.754324148426e+00 1.753146862229e+00 1.751965740229e+00 1.750739318987e+00 1.749511635037e+00 1.748253040820e+00 1.746966023580e+00 1.745675400266e+00 1.744337845512e+00 1.743002459771e+00 1.741633501899e+00 1.740236711815e+00 1.738837946794e+00 1.737391943742e+00 1.735948325946e+00 1.734467322049e+00 1.732965371074e+00 1.731457865753e+00 1.729903104721e+00 1.728352487879e+00 1.726764875201e+00 1.725155802246e+00 1.723539304745e+00 1.721878656175e+00 1.720222906983e+00 1.718527348198e+00 1.716813530483e+00 1.715094002558e+00 1.713327760932e+00 1.711566226993e+00 1.709768086463e+00 1.707949871593e+00 1.706125070730e+00 1.704258626057e+00 1.702392131322e+00 1.700493544599e+00 1.698573617273e+00 1.696648983358e+00 1.694681210175e+00 1.692714733075e+00 1.690717194932e+00 1.688698441300e+00 1.686674131547e+00 1.684609441795e+00 1.682547611586e+00 1.680453244263e+00 1.678337907220e+00 1.676219466672e+00 1.674060823875e+00 1.671904391839e+00 1.669716980213e+00 1.667510724763e+00 1.665301154526e+00 1.663048907099e+00 1.660804520003e+00 1.658526660304e+00 1.656231509025e+00 1.653935749814e+00 1.651597381662e+00 1.649266420868e+00 1.646904439409e+00 1.644524545588e+00 1.642144247030e+00 1.639724439661e+00 1.637313945697e+00 1.634868775181e+00 1.632411764840e+00 1.629951812446e+00 1.627455182540e+00 1.624967860894e+00 1.622448522130e+00 1.619917123653e+00 1.617384041335e+00 1.614814917171e+00 1.612255433013e+00 1.609666193240e+00 1.607066291716e+00 1.604466142016e+00 1.601830172426e+00 1.599204200125e+00 1.596551285375e+00 1.593888461977e+00 1.591225507680e+00 1.588530146657e+00 1.585845002329e+00 1.583132951070e+00 1.580414874257e+00 1.577694841631e+00 1.574944911884e+00 1.572206913066e+00 1.569442371979e+00 1.566672292887e+00 1.563904242603e+00 1.561104841378e+00 1.558321028464e+00 1.555511459598e+00 1.552696146864e+00 1.549885125267e+00 1.547044087500e+00 1.544221581796e+00 1.541373128101e+00 1.538521260055e+00 1.535673247733e+00 1.532800019511e+00 1.529941204552e+00 1.527062653334e+00 1.524180457427e+00 1.521304362286e+00 1.518403105761e+00 1.515518747766e+00 1.512614154960e+00 1.509711483826e+00 1.506811300178e+00 1.503891826857e+00 1.500988011683e+00 1.498066708911e+00 1.495147162321e+00 1.492234482103e+00 1.489299744658e+00 1.486385046985e+00 1.483454842434e+00 1.480526013012e+00 1.477605683453e+00 1.474667299734e+00 1.471749857544e+00 1.468814802956e+00 1.465885913032e+00 1.462964161576e+00 1.460029236469e+00 1.457111991008e+00 1.454183441240e+00 1.451261150084e+00 1.448346098095e+00 1.445420777274e+00 1.442514419355e+00 1.439597691403e+00 1.436687468215e+00 1.433788674473e+00 1.430878812031e+00 1.427989916361e+00 1.425091411080e+00 1.422202378504e+00 1.419325500129e+00 1.416438191675e+00 1.413573539738e+00 1.410702588205e+00 1.407840401718e+00 1.404990850648e+00 1.402133790246e+00 1.399299867080e+00 1.396461334318e+00 1.393633809109e+00 1.390819114655e+00 1.388000314790e+00 1.385203103190e+00 1.382402706731e+00 1.379615617582e+00 1.376842064806e+00 1.374065719550e+00 1.371313089144e+00 1.368558231161e+00 1.365817598513e+00 1.363091484755e+00 1.360364826092e+00 1.357660830578e+00 1.354957680214e+00 1.352268838296e+00 1.349596149358e+00 1.346923860976e+00 1.344276690539e+00 1.341630523231e+00 1.338999892889e+00 1.336385196124e+00 1.333774702891e+00 1.331186008647e+00 1.328603201298e+00 1.326036180482e+00 1.323485777133e+00 1.320940209700e+00 1.318419039760e+00 1.315904047234e+00 1.313406000234e+00 1.310924097300e+00 1.308450938160e+00 1.306001110200e+00 1.303558183002e+00 1.301133991668e+00 1.298726417666e+00 1.296329606588e+00 1.293956001881e+00 1.291592661120e+00 1.289247147494e+00 1.286919541791e+00 1.284604899042e+00 1.282311676877e+00 1.280030839278e+00 1.277769582799e+00 1.275528521813e+00 1.273300281227e+00 1.271094680882e+00 1.268904777671e+00 1.266731763517e+00 1.264581477795e+00 1.262445793156e+00 1.260332142652e+00 1.258236873482e+00 1.256161640960e+00 1.254107700480e+00 1.252071075308e+00 1.250057750078e+00 1.248063378759e+00 1.246091083779e+00 1.244140020964e+00 1.242209931297e+00 1.240301379765e+00 1.238418111657e+00 1.236553424615e+00 1.234714804570e+00 1.232899109425e+00 1.231105192912e+00 1.229337498070e+00 1.227592931845e+00 1.225873733235e+00 1.224181202589e+00 1.222510806864e+00 1.220869646836e+00 1.219252902300e+00 1.217663514567e+00 1.216103992182e+00 1.214566712877e+00 1.213062819262e+00 1.211585277412e+00 1.210136596198e+00 1.208721631886e+00 1.207330364455e+00 1.205976115424e+00 1.204648311721e+00 1.203354312881e+00 1.202096463699e+00 1.200863404564e+00 1.199673991263e+00 1.198511309049e+00 1.197385085816e+00 1.196298027660e+00 1.195239144636e+00 1.194227017543e+00 1.193246160417e+00 1.192302695961e+00 1.191405382927e+00 1.190535623906e+00 1.189718760954e+00 1.188933942994e+00 1.188192710951e+00 1.187500716624e+00 1.186838515730e+00 1.186234980349e+00 1.185665331608e+00 1.185144661073e+00 1.184677019341e+00 1.184241373163e+00 1.183869492477e+00 1.183536424408e+00 1.183252124143e+00 1.183028783689e+00 1.182840296100e+00 1.182719630714e+00 1.182639995501e+00 1.182616508761e+00 1.182657010988e+00 1.182735785838e+00 1.182887255171e+00 1.183083770467e+00 1.183337835413e+00 1.183661423187e+00 1.184025365068e+00 1.184468863938e+00 1.184960500024e+00 1.185512360114e+00 1.186138911778e+00 1.186809502911e+00 1.187562132441e+00 1.188366184973e+00 1.189233385556e+00 1.190179423846e+00 1.191170897735e+00 1.192248439917e+00 1.193380779426e+00 1.194580596920e+00 1.195861892443e+00 1.197187939574e+00 1.198606713732e+00 1.200079128361e+00 1.201620682872e+00 1.203245562957e+00 1.204919501053e+00 1.206684301033e+00 1.208506930201e+00 1.210399205766e+00 1.212375708618e+00 1.214400622609e+00 1.216518345975e+00 1.218692324541e+00 1.220935079232e+00 1.223263672598e+00 1.225640134485e+00 1.228107419153e+00 1.230630190592e+00 1.233223064638e+00 1.235897961215e+00 1.238617428019e+00 1.241426694185e+00 1.244289679086e+00 1.247218661284e+00 1.250225522451e+00 1.253274897008e+00 1.256410115691e+00 1.259593986664e+00 1.262840489812e+00 1.266160942442e+00 1.269518889358e+00 1.272956320986e+00 1.276435907814e+00 1.279973249944e+00 1.283576193612e+00 1.287211507353e+00 1.290918866029e+00 1.294661252051e+00 1.298454268873e+00 1.302304912160e+00 1.306178170773e+00 1.310115888429e+00 1.314079673609e+00 1.318083086882e+00 1.322132804616e+00 1.326199229289e+00 1.330316667588e+00 1.334448790458e+00 1.338614997498e+00 1.342811365403e+00 1.347013880660e+00 1.351256454717e+00 1.355499876917e+00 1.359764084398e+00 1.364047357962e+00 1.368322375380e+00 1.372624439864e+00 1.376914131706e+00 1.381210999650e+00 1.385510704579e+00 1.389790052857e+00 1.394081808030e+00 1.398343475219e+00 1.402600397841e+00 1.406842299906e+00 1.411048634375e+00 1.415252394936e+00 1.419409699162e+00 1.423546653213e+00 1.427652743517e+00 1.431706282375e+00 1.435739661781e+00 1.439709268905e+00 1.443644300134e+00 1.447527614033e+00 1.451344414869e+00 1.455124513100e+00 1.458819461962e+00 1.462465094617e+00 1.466042067324e+00 1.469531465185e+00 1.472970622229e+00 1.476303486360e+00 1.479569868267e+00 1.482748989421e+00 1.485822391672e+00 1.488828619654e+00 1.491711755010e+00 1.494509059904e+00 1.497203949457e+00 1.499772659047e+00 1.502255254880e+00 1.504597255010e+00 1.506835293913e+00 1.508952281661e+00 1.510924911662e+00 1.512797742053e+00 1.514508943980e+00 1.516102163296e+00 1.517555642883e+00 1.518847678005e+00 1.520020664282e+00 1.521020318361e+00 1.521879102893e+00 1.522584935943e+00 1.523115086103e+00 1.523509141683e+00 1.523712334114e+00 1.523764855422e+00 1.523645693552e+00 1.523336426746e+00 1.522877619785e+00 1.522213774270e+00 1.521383285597e+00 1.520371768724e+00 1.519156381082e+00 1.517777452801e+00 1.516184420830e+00 1.514413866499e+00 1.512447504507e+00 1.510269465838e+00 1.507917640413e+00 1.505340465450e+00 1.502577295349e+00 1.499610140001e+00 1.496425796116e+00 1.493057727421e+00 1.489459462314e+00 1.485669946039e+00 1.481671608471e+00 1.477448547069e+00 1.473041205709e+00 1.468396890392e+00 1.463561202920e+00 1.458513569633e+00 1.453242748639e+00 1.447785815981e+00 1.442095296342e+00 1.436214842342e+00 1.430124127605e+00 1.423814048276e+00 1.417324479755e+00 1.410604612273e+00 1.403703852600e+00 1.396596925216e+00 1.389283807729e+00 1.381800256757e+00 1.374096372930e+00 1.366227202186e+00 1.358166044250e+00 1.349911203694e+00 1.341504075670e+00 1.332895264990e+00 1.324138206271e+00 1.315211261214e+00 1.306114059047e+00 1.296887619438e+00 1.287483111564e+00 1.277961654831e+00 1.268297707791e+00 1.258489537305e+00 1.248589041895e+00 1.238541951998e+00 1.228411596652e+00 1.218178022505e+00 1.207840789441e+00 1.197450816286e+00 1.186957797074e+00 1.176427289542e+00 1.165840174984e+00 1.155197378093e+00 1.144552835047e+00 1.133858852970e+00 1.123181353129e+00 1.112504533250e+00 1.101833523919e+00 1.091221552813e+00 1.080623516066e+00 1.070107852014e+00 1.059659029669e+00 1.049286134792e+00 1.039043374598e+00 1.028888814471e+00 1.018890705907e+00 1.009036169120e+00 9.993369357128e-01 9.898448127406e-01 9.805227078597e-01 9.714411499904e-01 9.625808125189e-01 9.539609095278e-01 9.456294738768e-01 9.375504213577e-01 9.297924106284e-01 9.223379384452e-01 9.152021393365e-01 9.084321068511e-01 9.019889001964e-01 8.959427705217e-01 8.902638565901e-01 8.849742875561e-01 8.801070945668e-01 8.756255190775e-01 8.715917127384e-01 8.679702362117e-01 8.647808304932e-01 8.620454348152e-01 8.597218508049e-01 8.578696576763e-01 8.564380732458e-01 8.554484914350e-01 8.549072795863e-01 8.547717158526e-01 8.550883392641e-01 8.558006777248e-01 8.569252051851e-01 8.584605923044e-01 8.603538102829e-01 8.626514048636e-01 8.652841572918e-01 8.682703474011e-01 8.715958104073e-01 8.752105872406e-01 8.791541346900e-01 8.833511318267e-01 8.878225037860e-01 8.925489125114e-01 8.974786636330e-01 9.026508254082e-01 9.079898281121e-01 9.135159183264e-01 9.192105225752e-01 9.250219529286e-01 9.309924264041e-01 9.370453796180e-01 9.432069682373e-01 9.494554072343e-01 9.557474935696e-01 9.621218581606e-01 9.685106660705e-01 9.749389865648e-01 9.813897547979e-01 9.878239398264e-01 9.942846550391e-01 1.000703842499e+00 1.007114774012e+00 1.013498760397e+00 1.019823330037e+00 1.026133974275e+00 1.032366351168e+00 1.038559388128e+00 1.044692554810e+00 1.050742124623e+00 1.056753359487e+00 1.062662258959e+00 1.068512431738e+00 1.074287411410e+00 1.079962578447e+00 1.085584146122e+00 1.091094131216e+00 1.096532395572e+00 1.101883691566e+00 1.107127630840e+00 1.112303580066e+00 1.117358876628e+00 1.122331616352e+00 1.127202218623e+00 1.131954369173e+00 1.136621045808e+00 1.141149549052e+00 1.145575765525e+00 1.149876342840e+00 1.154031000920e+00 1.158071735012e+00 1.161942578382e+00 1.165674135799e+00 1.169237744910e+00 1.172615421056e+00 1.175828122187e+00 1.178815780269e+00 1.181611465802e+00 1.184174855416e+00 1.186486588853e+00 1.188565295539e+00 1.190344249862e+00 1.191853245700e+00 1.193049789604e+00 1.193909459742e+00 1.194450491093e+00 1.194601296089e+00 1.194392301235e+00 1.193777765058e+00 1.192735026916e+00 1.191281726555e+00 1.189345125689e+00 1.186959866737e+00 1.184083845113e+00 1.180691266015e+00 1.176811627242e+00 1.172375769476e+00 1.167421011752e+00 1.161917398924e+00 1.155848721897e+00 1.149247542479e+00 1.142061245256e+00 1.134339856740e+00 1.126062874992e+00 1.117229474439e+00 1.107890541492e+00 1.098010865400e+00 1.087654547138e+00 1.076825134070e+00 1.065541977315e+00 1.053875045174e+00 1.041814142091e+00 1.029449125133e+00 1.016804623537e+00 1.003930068628e+00 9.909200949780e-01 9.777916829756e-01 9.646610107511e-01 9.515835166327e-01 9.386315004625e-01 9.259266180275e-01 9.135110343112e-01 9.015226548962e-01 8.900314992316e-01 8.791328683258e-01 8.689503165244e-01 8.595368615901e-01 8.510242586365e-01 8.434747876539e-01 8.369684448343e-01 8.315955197238e-01 8.273784201598e-01 8.244048790184e-01 8.226775382379e-01 8.222228840414e-01 8.230591246035e-01 8.251417212584e-01 8.284827643157e-01 8.330089291593e-01 8.386842869413e-01 8.454483603351e-01 8.532029324617e-01 8.619071843366e-01 8.714365600945e-01 8.817276946894e-01 8.926895422269e-01 9.042105825462e-01 9.162429837940e-01 9.286593445629e-01 9.414114833692e-01 9.544176718287e-01 9.675871088281e-01 9.809002972345e-01 9.942489278800e-01 1.007619499313e+00 1.020957985891e+00 1.034200231527e+00 1.047360378420e+00 1.060356605495e+00 1.073197907651e+00 1.085856838593e+00 1.098287169234e+00 1.110516170726e+00 1.122480863543e+00 1.134190643833e+00 1.145627503177e+00 1.156745494464e+00 1.167562380195e+00 1.178016021952e+00 1.188099177777e+00 1.197782413188e+00 1.207004341890e+00 1.215762946258e+00 1.223980105647e+00 1.231631493831e+00 1.238664619881e+00 1.245012006394e+00 1.250651774229e+00 1.255496734676e+00 1.259519229579e+00 1.262665402269e+00 1.264867380903e+00 1.266118062621e+00 1.266345743317e+00 1.265542779983e+00 1.263684858125e+00 1.260742685399e+00 1.256746295487e+00 1.251671711230e+00 1.245565991253e+00 1.238457675441e+00 1.230378757187e+00 1.221421356224e+00 1.211619636738e+00 1.201086966226e+00 1.189907548907e+00 1.178167197629e+00 1.166006477362e+00 1.153498811192e+00 1.140784096007e+00 1.127961989454e+00 1.115118771218e+00 1.102383104276e+00 1.089794615879e+00 1.077448688403e+00 1.065381843633e+00 1.053608894043e+00 1.042169070238e+00 1.031009588733e+00 1.020134503926e+00 1.009478120525e+00 9.989739521019e-01 9.885842922713e-01 9.781975693009e-01 9.677849647014e-01 9.572777535970e-01 9.466276251897e-01 9.358533140318e-01 9.249376133563e-01 9.139621542462e-01 9.030118849139e-01 8.922138379063e-01 8.817792006131e-01 8.718956856232e-01 8.628577233640e-01 8.549392257703e-01 8.484441032420e-01 8.437069916589e-01 8.409837527359e-01 8.405600341267e-01 8.426114622957e-01 8.472538149205e-01 8.545338439185e-01 8.643470291511e-01 8.765579055189e-01 8.908839558006e-01 9.069938110022e-01 9.245036570452e-01 9.429454754427e-01 9.618958494729e-01 9.808665755092e-01 9.994212787944e-01 1.017160960593e+00 1.033686854930e+00 1.048723081450e+00 1.061992637727e+00 1.073329099247e+00 1.082645360954e+00 1.089886006751e+00 1.095149959939e+00 1.098541840894e+00 1.100280188804e+00 1.100655799893e+00 1.099963026993e+00 1.098610408542e+00 1.096958327460e+00 1.095405153520e+00 1.094325171855e+00 1.094000993680e+00 1.094702029300e+00 1.096545598265e+00 1.099567905684e+00 1.103697086258e+00 1.108703347905e+00 1.114312421522e+00 1.120104705776e+00 1.125631726968e+00 1.130406815827e+00 1.133894678235e+00 1.135646477621e+00 1.135194788094e+00 1.132182739448e+00 1.126351532851e+00 1.117517516945e+00 1.105680155665e+00 1.090933897899e+00 1.073549448353e+00 1.053951844283e+00 1.032676628716e+00 1.010447751919e+00 9.880463435166e-01 9.663516450562e-01 9.462615417719e-01 9.285905608469e-01 9.140793900457e-01 9.032118904630e-01 8.962474987865e-01 8.931405170084e-01 8.935402476607e-01 8.968901537698e-01 9.024203464593e-01 9.093299949279e-01 9.168193190639e-01 9.241916406920e-01 9.309651121625e-01 9.368309450221e-01 9.417697612685e-01 9.459742150274e-01 9.498356444811e-01 9.539183243155e-01 9.587884499776e-01 9.650216572222e-01 9.665418008285e-01 9.649125030051e-01 9.687406675043e-01 9.824178904119e-01 1.001690065737e+00 1.017817676560e+00 1.025671105160e+00 1.027999941040e+00 1.032529043347e+00 1.044328252448e+00 1.060578402051e+00 1.073200543324e+00 1.076413029224e+00 1.071894167532e+00 1.067311774453e+00 1.069391073809e+00 1.077572541841e+00 1.084792635761e+00 1.084540729696e+00 1.077083816418e+00 1.069375029833e+00 1.068701633042e+00 1.075538275206e+00 1.082784067745e+00 1.082313043723e+00 1.072134749301e+00 1.057822592147e+00 1.047204377258e+00 1.042767421985e+00 1.039038387760e+00 1.027840793197e+00 1.006194135653e+00 9.795973018539e-01 9.579216285766e-01 9.468896275745e-01 9.430128196741e-01 9.375658795076e-01 9.254816089003e-01 9.103393800113e-01 9.010581676596e-01 9.029913393189e-01 9.119751006740e-01 9.178471849871e-01 9.136028065999e-01 9.013012211662e-01 8.900088196949e-01 8.874313652770e-01 8.926629967817e-01 8.976305895876e-01 8.956159281741e-01 8.881789793817e-01 8.842382109836e-01 8.918141247641e-01 9.098837576391e-01 9.291329772378e-01 9.406279492182e-01 9.433855719165e-01 9.446170374473e-01 9.526839344462e-01 9.688699060731e-01 9.862544114948e-01 9.966908865866e-01 9.985564222431e-01 9.983438367149e-01 1.004835866080e+00 1.020602625108e+00 1.039245234835e+00 1.051237689721e+00 1.052142795188e+00 1.045819758481e+00 1.040491960954e+00 1.040859687338e+00 1.043486538505e+00 1.040219867202e+00 1.026063381869e+00 1.004068180895e+00 9.833986533482e-01 9.718762158572e-01 9.694661136113e-01 9.696627368940e-01 9.672258721263e-01 9.631637470191e-01 9.177772269308e-01 8.772076031510e-01 8.306390726437e-01 8.356825483743e-01 8.717500640847e-01 8.777072408014e-01 8.432933237857e-01 8.174499901522e-01 8.369842250753e-01 8.675182593112e-01 8.570302140591e-01 8.096218491966e-01 7.872217496590e-01 8.273721330448e-01 8.800165036350e-01 8.794117554432e-01 8.236271385870e-01 7.805254922009e-01 8.113983572932e-01 8.811409272490e-01 9.163709168825e-01 8.976335400060e-01 8.661699741673e-01 8.654766646161e-01 8.817900768252e-01 8.759878890229e-01 8.546820579161e-01 8.716151427242e-01 9.430340168694e-01 1.005978784343e+00 9.949187119383e-01 9.127077044662e-01 8.405470512385e-01 8.596322420280e-01 9.338048375944e-01 9.718836022651e-01 9.489349453386e-01 9.183137340928e-01 9.334424533902e-01 9.633103127409e-01 9.397421176403e-01 8.588740106790e-01 8.103923209486e-01 8.720487436422e-01 9.719591149369e-01 9.945416683142e-01 9.130414981098e-01 8.137403785281e-01 8.192336459188e-01 9.051728678147e-01 9.432306587025e-01 8.852887047543e-01 8.085893554069e-01 8.320606746974e-01 9.287075396059e-01 9.696491400635e-01 9.038623409029e-01 8.068488620863e-01 8.087592600537e-01 8.954470286100e-01 9.327324248025e-01 8.689067944139e-01 7.947454332253e-01 8.433946474070e-01 9.608538813091e-01 9.881823436816e-01 8.690787089205e-01 7.183402910286e-01 7.638857299229e-01 9.574153358169e-01 1.061675045326e+00 9.815942420726e-01 8.006335430305e-01 7.562122465009e-01 9.119164905725e-01 1.029969084877e+00 9.708189377774e-01 7.928318151831e-01 7.381229346292e-01 9.068454003091e-01 1.054164916156e+00 1.017182373985e+00 8.296902332488e-01 7.214091419193e-01 8.626071657601e-01 1.030303198365e+00 1.032039385195e+00 8.825092928351e-01 7.841934386748e-01 8.982683346272e-01 1.041985397304e+00 1.021715569703e+00 8.359815243447e-01 7.004128213547e-01 8.371630475753e-01 1.032478252312e+00 1.053751311053e+00 8.769299090179e-01 6.907190139834e-01 7.782296561262e-01 9.924009183987e-01 1.065957458515e+00 9.456760014137e-01 7.730162308045e-01 7.870827157784e-01 9.397562312570e-01 9.988200480989e-01 8.949576165253e-01 7.493009104746e-01 7.643098980944e-01 8.872192897440e-01 9.152588605018e-01 8.037248934423e-01 7.154178506360e-01 8.385092137633e-01
 1.140239416086e+00 1.141130141606e+00 1.143229819439e+00 1.145246449158e+00 1.145960925960e+00 1.146005037950e+00 1.147023740804e+00 1.149282832867e+00 1.151231136430e+00 1.151744646131e+00 1.151744128531e+00 1.152872406185e+00 1.155180629317e+00 1.157072483653e+00 1.157512471884e+00 1.157451441948e+00 1.158549577899e+00 1.160859272914e+00 1.162720880754e+00 1.163106943579e+00 1.163098494019e+00 1.164329103730e+00 1.166648524073e+00 1.168408126130e+00 1.168831403087e+00 1.169049497722e+00 1.170441938934e+00 1.172734108912e+00 1.174427517506e+00 1.174891936053e+00 1.175222839510e+00 1.176710893257e+00 1.179020001680e+00 1.180662149978e+00 1.181109766821e+00 1.181534557299e+00 1.183142199410e+00 1.185476382040e+00 1.187079969132e+00 1.187537957614e+00 1.188058333283e+00 1.189790415068e+00 1.192180716256e+00 1.193723751536e+00 1.194116065435e+00 1.194736094105e+00 1.196669458461e+00 1.199111997580e+00 1.200511950141e+00 1.200821754763e+00 1.201585620494e+00 1.203715908439e+00 1.206159162994e+00 1.207394576436e+00 1.207625170841e+00 1.208518032634e+00 1.210807928730e+00 1.213205665589e+00 1.214262176819e+00 1.214458577410e+00 1.215511825934e+00 1.217900398228e+00 1.220197360395e+00 1.221128661823e+00 1.221371118009e+00 1.222565886944e+00 1.224981184530e+00 1.227162694902e+00 1.228021169112e+00 1.228357202367e+00 1.229687861240e+00 1.232089045664e+00 1.234150906777e+00 1.234999486996e+00 1.235476581363e+00 1.236906744758e+00 1.239252958816e+00 1.241225446716e+00 1.242105591148e+00 1.242708467047e+00 1.244197580902e+00 1.246477140115e+00 1.248386935930e+00 1.249335404507e+00 1.250058945886e+00 1.251563445270e+00 1.253764187051e+00 1.255653409395e+00 1.256691066296e+00 1.257503595137e+00 1.258993714341e+00 1.261124771106e+00 1.263016763532e+00 1.264155010749e+00 1.265044174043e+00 1.266493541745e+00 1.268554289445e+00 1.270476164513e+00 1.271719229799e+00 1.272654342002e+00 1.274046600247e+00 1.276040762844e+00 1.277996013347e+00 1.279351906058e+00 1.280342163372e+00 1.281665150484e+00 1.283575566751e+00 1.285567609178e+00 1.287049706795e+00 1.288110452864e+00 1.289371159106e+00 1.291179897993e+00 1.293186110428e+00 1.294816975921e+00 1.296002129174e+00 1.297225643752e+00 1.298906964376e+00 1.300890388746e+00 1.302671408084e+00 1.304024185667e+00 1.305257347322e+00 1.306800933506e+00 1.308708549928e+00 1.310605111245e+00 1.312158954618e+00 1.313454152010e+00 1.314879347741e+00 1.316663307774e+00 1.318607124530e+00 1.320347938506e+00 1.321774640352e+00 1.323146357702e+00 1.324780008323e+00 1.326678695104e+00 1.328549200894e+00 1.330153016128e+00 1.331570340450e+00 1.333081334102e+00 1.334842881736e+00 1.336731763112e+00 1.338504965156e+00 1.340057740292e+00 1.341538113069e+00 1.343150648597e+00 1.344947278113e+00 1.346799332063e+00 1.348525358748e+00 1.350089154605e+00 1.351631508887e+00 1.353305030196e+00 1.355125545224e+00 1.356962026132e+00 1.358685291929e+00 1.360289619531e+00 1.361899375552e+00 1.363630797607e+00 1.365469213090e+00 1.367310583312e+00 1.369061438719e+00 1.370728129750e+00 1.372405881939e+00 1.374176162582e+00 1.376027464091e+00 1.377880426458e+00 1.379664963875e+00 1.381379242009e+00 1.383096123404e+00 1.384886931267e+00 1.386741703370e+00 1.388592099097e+00 1.390385595863e+00 1.392125956453e+00 1.393872556940e+00 1.395672781096e+00 1.397515351030e+00 1.399350328384e+00 1.401150740875e+00 1.402924710607e+00 1.404703481978e+00 1.406515146257e+00 1.408349370030e+00 1.410181398482e+00 1.411998997771e+00 1.413807598160e+00 1.415623576360e+00 1.417456082057e+00 1.419288165331e+00 1.421115240644e+00 1.422945477866e+00 1.424790656803e+00 1.426637553717e+00 1.428476448166e+00 1.430302071476e+00 1.432133580356e+00 1.433989238582e+00 1.435858803257e+00 1.437716336653e+00 1.439557526411e+00 1.441398062786e+00 1.443259888434e+00 1.445139877039e+00 1.447013812690e+00 1.448869765473e+00 1.450726932442e+00 1.452601239879e+00 1.454490963494e+00 1.456374361001e+00 1.458240453039e+00 1.460107431806e+00 1.461996346083e+00 1.463896666476e+00 1.465787108258e+00 1.467665410374e+00 1.469549323660e+00 1.471447309982e+00 1.473357223122e+00 1.475256585457e+00 1.477147543519e+00 1.479047331356e+00 1.480957396305e+00 1.482872314018e+00 1.484781997492e+00 1.486686775373e+00 1.488598379207e+00 1.490520497549e+00 1.492439774171e+00 1.494355900783e+00 1.496276296355e+00 1.498202229789e+00 1.500128797954e+00 1.502053160520e+00 1.503976815532e+00 1.505908819401e+00 1.507845668176e+00 1.509775848722e+00 1.511704612163e+00 1.513636335451e+00 1.515573894502e+00 1.517515396035e+00 1.519448813891e+00 1.521379620577e+00 1.523317597578e+00 1.525259591076e+00 1.527198310138e+00 1.529134539244e+00 1.531069618178e+00 1.533005967075e+00 1.534949850173e+00 1.536887745950e+00 1.538823951663e+00 1.540760264761e+00 1.542695352452e+00 1.544634846370e+00 1.546572586243e+00 1.548509987582e+00 1.550442970662e+00 1.552375631444e+00 1.554311418999e+00 1.556248687635e+00 1.558184595126e+00 1.560113606954e+00 1.562043173407e+00 1.563975265856e+00 1.565910551412e+00 1.567841620013e+00 1.569765362706e+00 1.571692963646e+00 1.573620763978e+00 1.575546621346e+00 1.577471832780e+00 1.579393323785e+00 1.581312120588e+00 1.583230402999e+00 1.585147065727e+00 1.587063115952e+00 1.588978675434e+00 1.590889889645e+00 1.592797819321e+00 1.594706374454e+00 1.596614781951e+00 1.598517606224e+00 1.600417022316e+00 1.602314448154e+00 1.604213567571e+00 1.606110385149e+00 1.608000296910e+00 1.609886195689e+00 1.611769506578e+00 1.613655345924e+00 1.615538886709e+00 1.617416814319e+00 1.619288482772e+00 1.621158705604e+00 1.623024121525e+00 1.624893674301e+00 1.626758175741e+00 1.628618461985e+00 1.630472868477e+00 1.632323821044e+00 1.634172843776e+00 1.636021317227e+00 1.637864847101e+00 1.639702649319e+00 1.641538004373e+00 1.643367239366e+00 1.645192099162e+00 1.647014099822e+00 1.648834199715e+00 1.650648028301e+00 1.652455341236e+00 1.654256299510e+00 1.656054633723e+00 1.657848293734e+00 1.659635921699e+00 1.661419900381e+00 1.663193890212e+00 1.664965331506e+00 1.666731359110e+00 1.668491316814e+00 1.670248917833e+00 1.671997029313e+00 1.673739454159e+00 1.675475395718e+00 1.677205049463e+00 1.678933350635e+00 1.680655312105e+00 1.682368143264e+00 1.684073639718e+00 1.685771293789e+00 1.687468105048e+00 1.689158765175e+00 1.690839311173e+00 1.692512170412e+00 1.694177179159e+00 1.695837480167e+00 1.697494277282e+00 1.699140245353e+00 1.700776509462e+00 1.702406900593e+00 1.704029491091e+00 1.705645986368e+00 1.707256980826e+00 1.708853385748e+00 1.710444133661e+00 1.712024894735e+00 1.713603099344e+00 1.715171172064e+00 1.716726893805e+00 1.718276017281e+00 1.719814764201e+00 1.721346870307e+00 1.722871565519e+00 1.724384071090e+00 1.725887536843e+00 1.727381315779e+00 1.728865738610e+00 1.730345225274e+00 1.731810463416e+00 1.733264467102e+00 1.734712053424e+00 1.736147235696e+00 1.737576483815e+00 1.738992146530e+00 1.740396000682e+00 1.741791583050e+00 1.743176833655e+00 1.744552147960e+00 1.745915548693e+00 1.747265400254e+00 1.748607737270e+00 1.749936803430e+00 1.751256253450e+00 1.752564226236e+00 1.753857667108e+00 1.755144067664e+00 1.756414805834e+00 1.757674841011e+00 1.758926635708e+00 1.760159590865e+00 1.761384409763e+00 1.762595891951e+00 1.763794269641e+00 1.764982292148e+00 1.766156864684e+00 1.767317171564e+00 1.768465837969e+00 1.769599173741e+00 1.770722374453e+00 1.771832773546e+00 1.772927005725e+00 1.774010771709e+00 1.775076566810e+00 1.776132826367e+00 1.777176173898e+00 1.778201166120e+00 1.779215056958e+00 1.780211757965e+00 1.781197736820e+00 1.782170546315e+00 1.783123605004e+00 1.784067665930e+00 1.784992740787e+00 1.785901980547e+00 1.786804005431e+00 1.787683015464e+00 1.788549906853e+00 1.789402657762e+00 1.790237525249e+00 1.791060223803e+00 1.791863468958e+00 1.792653866345e+00 1.793427568935e+00 1.794184527861e+00 1.794929670919e+00 1.795651170679e+00 1.796361054084e+00 1.797056209396e+00 1.797728553612e+00 1.798393360681e+00 1.799033781938e+00 1.799658276633e+00 1.800270572994e+00 1.800859041557e+00 1.801437597882e+00 1.801993342128e+00 1.802531919155e+00 1.803059134563e+00 1.803559562585e+00 1.804050588194e+00 1.804518731200e+00 1.804967702361e+00 1.805406917560e+00 1.805817918303e+00 1.806217837444e+00 1.806597130924e+00 1.806954557183e+00 1.807300419754e+00 1.807619603629e+00 1.807927127712e+00 1.808214376753e+00 1.808477078617e+00 1.808728640007e+00 1.808954772662e+00 1.809164811302e+00 1.809357016278e+00 1.809523453938e+00 1.809678900209e+00 1.809806859057e+00 1.809919955831e+00 1.810013251105e+00 1.810081821699e+00 1.810138220694e+00 1.810166482031e+00 1.810179418567e+00 1.810172069955e+00 1.810138811397e+00 1.810093730112e+00 1.810020779657e+00 1.809931001086e+00 1.809822427601e+00 1.809684901243e+00 1.809536785200e+00 1.809359900013e+00 1.809164295528e+00 1.808952947144e+00 1.808710068762e+00 1.808455909625e+00 1.808175562456e+00 1.807873270341e+00 1.807554807116e+00 1.807205643854e+00 1.806843816788e+00 1.806456588060e+00 1.806046330784e+00 1.805620113762e+00 1.805163655661e+00 1.804691892423e+00 1.804197151046e+00 1.803675095367e+00 1.803142941977e+00 1.802574564854e+00 1.801993778534e+00 1.801388727019e+00 1.800756149197e+00 1.800112067111e+00 1.799433707383e+00 1.798740934620e+00 1.798025000669e+00 1.797281401846e+00 1.796526677918e+00 1.795734143725e+00 1.794932212083e+00 1.794104385035e+00 1.793245288018e+00 1.792379654470e+00 1.791474352852e+00 1.790558943936e+00 1.789617156461e+00 1.788646913115e+00 1.787669041263e+00 1.786649744425e+00 1.785622142742e+00 1.784568332869e+00 1.783482437144e+00 1.782392157366e+00 1.781258395894e+00 1.780118326400e+00 1.778950376705e+00 1.777751163303e+00 1.776549229694e+00 1.775300368707e+00 1.774049918959e+00 1.772767803994e+00 1.771456903826e+00 1.770140367256e+00 1.768778397671e+00 1.767414815471e+00 1.766019942786e+00 1.764596121059e+00 1.763169390311e+00 1.761694284942e+00 1.760220483938e+00 1.758711437504e+00 1.757177404135e+00 1.755637911719e+00 1.754050983015e+00 1.752467626415e+00 1.750847905742e+00 1.749203151151e+00 1.747554682014e+00 1.745857096315e+00 1.744164124818e+00 1.742432299931e+00 1.740682933832e+00 1.738922922296e+00 1.737118433556e+00 1.735317106410e+00 1.733479005217e+00 1.731620115222e+00 1.729754218216e+00 1.727844551745e+00 1.725936268073e+00 1.723992990997e+00 1.722029128712e+00 1.720057365851e+00 1.718045766684e+00 1.716033186396e+00 1.713987353573e+00 1.711921486108e+00 1.709847952203e+00 1.707735670101e+00 1.705622177949e+00 1.703475338737e+00 1.701310861182e+00 1.699138650880e+00 1.696925380858e+00 1.694714998048e+00 1.692473146806e+00 1.690212503286e+00 1.687944846020e+00 1.685637712528e+00 1.683333881096e+00 1.680998116063e+00 1.678644002573e+00 1.676285231966e+00 1.673886868935e+00 1.671493379416e+00 1.669069212452e+00 1.666627243436e+00 1.664181579207e+00 1.661695984533e+00 1.659218798112e+00 1.656707630151e+00 1.654182574137e+00 1.651654003138e+00 1.649087325183e+00 1.646527947343e+00 1.643937188225e+00 1.641334043642e+00 1.638727876081e+00 1.636084722483e+00 1.633451054252e+00 1.630785231108e+00 1.628108069746e+00 1.625428088471e+00 1.622715056109e+00 1.620008795460e+00 1.617276079066e+00 1.614532069220e+00 1.611785391998e+00 1.609006900258e+00 1.606237311120e+00 1.603440266658e+00 1.600633740184e+00 1.597826095334e+00 1.594987772356e+00 1.592159168963e+00 1.589306856246e+00 1.586443240747e+00 1.583583216119e+00 1.580691962773e+00 1.577811252862e+00 1.574906503558e+00 1.571996668813e+00 1.569085481838e+00 1.566147876185e+00 1.563223721326e+00 1.560273719308e+00 1.557321424665e+00 1.554370265323e+00 1.551392371087e+00 1.548428346442e+00 1.545443489114e+00 1.542454858352e+00 1.539468808899e+00 1.536458194115e+00 1.533463578924e+00 1.530447390259e+00 1.527430453715e+00 1.524417082344e+00 1.521382654774e+00 1.518362758798e+00 1.515323479101e+00 1.512285622586e+00 1.509251425815e+00 1.506197515176e+00 1.503159715000e+00 1.500106205551e+00 1.497054015019e+00 1.494007180973e+00 1.490942362664e+00 1.487894428461e+00 1.484831133389e+00 1.481772536866e+00 1.478720195147e+00 1.475650064316e+00 1.472600853610e+00 1.469535990483e+00 1.466477044073e+00 1.463425570060e+00 1.460360722701e+00 1.457314622174e+00 1.454255485621e+00 1.451204390232e+00 1.448160921738e+00 1.445105643014e+00 1.442070510214e+00 1.439025685768e+00 1.435988222093e+00 1.432958834871e+00 1.429922212235e+00 1.426904917454e+00 1.423879451478e+00 1.420862379751e+00 1.417856487986e+00 1.414843683075e+00 1.411850050419e+00 1.408851683485e+00 1.405862423566e+00 1.402884115602e+00 1.399902775640e+00 1.396941240288e+00 1.393974254974e+00 1.391020462305e+00 1.388076137498e+00 1.385131080107e+00 1.382207705060e+00 1.379279024235e+00 1.376366675727e+00 1.373464416953e+00 1.370562375220e+00 1.367681272902e+00 1.364798673305e+00 1.361930029038e+00 1.359076867874e+00 1.356222488556e+00 1.353391034610e+00 1.350560033320e+00 1.347743723793e+00 1.344941426468e+00 1.342142712814e+00 1.339365656350e+00 1.336590421415e+00 1.333833096789e+00 1.331087912852e+00 1.328349557602e+00 1.325632749436e+00 1.322920025237e+00 1.320224284195e+00 1.317543720841e+00 1.314870679027e+00 1.312218749583e+00 1.309574095770e+00 1.306946065281e+00 1.304333542451e+00 1.301730872034e+00 1.299149982104e+00 1.296577088198e+00 1.294024278175e+00 1.291485811342e+00 1.288959065191e+00 1.286453747084e+00 1.283958865292e+00 1.281484734227e+00 1.279026685439e+00 1.276580946537e+00 1.274158506714e+00 1.271748959520e+00 1.269356540594e+00 1.266984276389e+00 1.264627581696e+00 1.262291024801e+00 1.259971683087e+00 1.257671823392e+00 1.255391882638e+00 1.253128119220e+00 1.250887490535e+00 1.248663761483e+00 1.246460827251e+00 1.244279748382e+00 1.242117931428e+00 1.239978595219e+00 1.237860819607e+00 1.235764361837e+00 1.233689308771e+00 1.231637408936e+00 1.229607918488e+00 1.227602568267e+00 1.225619470099e+00 1.223660994371e+00 1.221728848365e+00 1.219817981227e+00 1.217936406676e+00 1.216076735618e+00 1.214245379150e+00 1.212441633432e+00 1.210660792218e+00 1.208912484472e+00 1.207188684767e+00 1.205493678290e+00 1.203832971385e+00 1.202195399766e+00 1.200592254852e+00 1.199018637232e+00 1.197474132581e+00 1.195967750531e+00 1.194485622906e+00 1.193044028914e+00 1.191632729073e+00 1.190255330698e+00 1.188917007020e+00 1.187608513042e+00 1.186343305794e+00 1.185110679607e+00 1.183915851169e+00 1.182765588425e+00 1.181644409737e+00 1.180573606525e+00 1.179538237339e+00 1.178543233472e+00 1.177599365807e+00 1.176687193212e+00 1.175828610376e+00 1.175010962964e+00 1.174236700458e+00 1.173517953339e+00 1.172833254404e+00 1.172209250236e+00 1.171626431153e+00 1.171094343013e+00 1.170622861907e+00 1.170187510094e+00 1.169819608394e+00 1.169496617650e+00 1.169226758512e+00 1.169023677352e+00 1.168859276710e+00 1.168768908263e+00 1.168726506361e+00 1.168741206512e+00 1.168829315134e+00 1.168959278420e+00 1.169166972718e+00 1.169428008421e+00 1.169749364082e+00 1.170147234438e+00 1.170591674234e+00 1.171118982743e+00 1.171702316111e+00 1.172350652473e+00 1.173080527573e+00 1.173858373238e+00 1.174724617808e+00 1.175648800275e+00 1.176642852486e+00 1.177720516053e+00 1.178847129696e+00 1.180067678319e+00 1.181349320057e+00 1.182701467236e+00 1.184141641468e+00 1.185633268397e+00 1.187219277176e+00 1.188868117618e+00 1.190589448201e+00 1.192399412739e+00 1.194264030657e+00 1.196222098894e+00 1.198245765069e+00 1.200341026377e+00 1.202526435247e+00 1.204765212198e+00 1.207099162476e+00 1.209495663412e+00 1.211964598506e+00 1.214521584506e+00 1.217130055102e+00 1.219832521653e+00 1.222597657970e+00 1.225430127957e+00 1.228349352804e+00 1.231318688040e+00 1.234378319775e+00 1.237492622026e+00 1.240675329149e+00 1.243938577289e+00 1.247246916293e+00 1.250639897928e+00 1.254086132155e+00 1.257594476090e+00 1.261174911360e+00 1.264797147009e+00 1.268496522597e+00 1.272239463842e+00 1.276038718880e+00 1.279902459060e+00 1.283800342917e+00 1.287767294901e+00 1.291769797887e+00 1.295819200031e+00 1.299923557691e+00 1.304052795550e+00 1.308239365747e+00 1.312451688588e+00 1.316701368200e+00 1.320993561824e+00 1.325300147472e+00 1.329652748085e+00 1.334018449038e+00 1.338410412824e+00 1.342831636940e+00 1.347253296918e+00 1.351709042924e+00 1.356163093333e+00 1.360631542253e+00 1.365112272626e+00 1.369581317651e+00 1.374070842757e+00 1.378540639729e+00 1.383013839585e+00 1.387483855800e+00 1.391924465664e+00 1.396370587078e+00 1.400782239949e+00 1.405177802818e+00 1.409555533556e+00 1.413888658986e+00 1.418211609377e+00 1.422480465225e+00 1.426720579293e+00 1.430922240729e+00 1.435063773096e+00 1.439177538942e+00 1.443218298831e+00 1.447214287003e+00 1.451153135269e+00 1.455013839600e+00 1.458829736327e+00 1.462556065234e+00 1.466219165989e+00 1.469806734038e+00 1.473298283007e+00 1.476726237271e+00 1.480044240472e+00 1.483283848693e+00 1.486428665573e+00 1.489458205185e+00 1.492410413337e+00 1.495230492208e+00 1.497955512573e+00 1.500566120080e+00 1.503044816427e+00 1.505425541981e+00 1.507658771189e+00 1.509778292221e+00 1.511768072421e+00 1.513605640348e+00 1.515329400237e+00 1.516889107123e+00 1.518315822922e+00 1.519597413569e+00 1.520710782517e+00 1.521692318839e+00 1.522494075703e+00 1.523147363506e+00 1.523639127875e+00 1.523949224276e+00 1.524111309129e+00 1.524080950981e+00 1.523884793037e+00 1.523514872558e+00 1.522949592612e+00 1.522222167948e+00 1.521289872151e+00 1.520180364716e+00 1.518883564588e+00 1.517380422827e+00 1.515704516784e+00 1.513812992668e+00 1.511735594505e+00 1.509458468896e+00 1.506968152064e+00 1.504295284645e+00 1.501399018473e+00 1.498310229242e+00 1.495013878665e+00 1.491499038604e+00 1.487795520011e+00 1.483863678749e+00 1.479737521705e+00 1.475398733683e+00 1.470838901097e+00 1.466089149824e+00 1.461108346503e+00 1.455934128922e+00 1.450547414630e+00 1.444941487886e+00 1.439150235381e+00 1.433128386188e+00 1.426919522677e+00 1.420502779971e+00 1.413875105075e+00 1.407067226529e+00 1.400036936802e+00 1.392832650168e+00 1.385427083468e+00 1.377824694902e+00 1.370058225131e+00 1.362082014980e+00 1.353947020615e+00 1.345630284400e+00 1.337132666048e+00 1.328491805451e+00 1.319660644839e+00 1.310697855104e+00 1.301574802200e+00 1.292297453642e+00 1.282907111459e+00 1.273353863948e+00 1.263698519728e+00 1.253916953182e+00 1.244015314476e+00 1.234035106067e+00 1.223929996743e+00 1.213762461447e+00 1.203510998320e+00 1.193182236599e+00 1.182820804745e+00 1.172381827719e+00 1.161929556043e+00 1.151441934873e+00 1.140930340527e+00 1.130443002984e+00 1.119933150393e+00 1.109470347250e+00 1.099034344477e+00 1.088635654914e+00 1.078325427190e+00 1.068061114398e+00 1.057912886808e+00 1.047859996041e+00 1.037919559880e+00 1.028139022142e+00 1.018479783195e+00 1.009013580949e+00 9.997200033663e-01 9.906189065900e-01 9.817564286628e-01 9.730958298522e-01 9.647075934667e-01 9.565711855188e-01 9.487081858146e-01 9.411601071009e-01 9.338935067697e-01 9.269769835258e-01 9.203818545351e-01 9.141384970231e-01 9.082748848647e-01 9.027589308995e-01 8.976566070334e-01 8.929330199777e-01 8.886139443229e-01 8.847224215796e-01 8.812230711812e-01 8.781757164508e-01 8.755359226819e-01 8.733296029229e-01 8.715675356087e-01 8.702089679095e-01 8.693083598561e-01 8.688095916600e-01 8.687380937122e-01 8.690919049493e-01 8.698255837162e-01 8.709891826148e-01 8.725150512731e-01 8.744282911741e-01 8.767161466716e-01 8.793290383064e-01 8.823141151913e-01 8.855933192403e-01 8.891949124389e-01 8.930951560323e-01 8.972479064957e-01 9.016920815624e-01 9.063518704716e-01 9.112510796967e-01 9.163660985108e-01 9.216501516021e-01 9.271421343867e-01 9.327642714786e-01 9.385462206170e-01 9.444570079086e-01 9.504598203071e-01 9.565908296896e-01 9.627757634077e-01 9.690444635833e-01 9.753708632894e-01 9.817197959579e-01 9.881302717931e-01 9.945305209267e-01 1.000955200562e+00 1.007378182765e+00 1.013770294978e+00 1.020171286918e+00 1.026513854138e+00 1.032839049013e+00 1.039119712213e+00 1.045331947244e+00 1.051516917071e+00 1.057609923642e+00 1.063655647482e+00 1.069629125649e+00 1.075509664373e+00 1.081339857573e+00 1.087060375953e+00 1.092712184009e+00 1.098275175013e+00 1.103729469430e+00 1.109116756062e+00 1.114380404650e+00 1.119560515734e+00 1.124636554804e+00 1.129591851182e+00 1.134462266910e+00 1.139194727246e+00 1.143827326856e+00 1.148335636280e+00 1.152702019121e+00 1.156961866241e+00 1.161057421408e+00 1.165025286517e+00 1.168839203120e+00 1.172480027993e+00 1.175974587403e+00 1.179266866478e+00 1.182389370649e+00 1.185308130569e+00 1.188004311497e+00 1.190500370605e+00 1.192734406734e+00 1.194737178201e+00 1.196472403774e+00 1.197916357080e+00 1.199087536417e+00 1.199921076564e+00 1.200449743492e+00 1.200624324736e+00 1.200428731224e+00 1.199878230128e+00 1.198901486608e+00 1.197535459506e+00 1.195733807247e+00 1.193473563179e+00 1.190776595755e+00 1.187577214662e+00 1.183906323342e+00 1.179728605175e+00 1.175026479378e+00 1.169823222079e+00 1.164062259486e+00 1.157784971054e+00 1.150962743115e+00 1.143586131723e+00 1.135694132914e+00 1.127242034461e+00 1.118280765847e+00 1.108800096075e+00 1.098807018513e+00 1.088357012197e+00 1.077420145880e+00 1.066074425770e+00 1.054322595266e+00 1.042197994434e+00 1.029780111734e+00 1.017060139391e+00 1.004141331842e+00 9.910554878501e-01 9.778582217255e-01 9.646539666410e-01 9.514676232859e-01 9.384221371112e-01 9.255781155930e-01 9.130154919470e-01 9.008606293920e-01 8.891573483434e-01 8.780474621782e-01 8.675997671077e-01 8.579098112919e-01 8.490923081043e-01 8.411973993221e-01 8.343464557490e-01 8.285846264857e-01 8.239792649447e-01 8.206039395749e-01 8.184583041537e-01 8.176081125208e-01 8.180321317328e-01 8.197355374039e-01 8.227063603723e-01 8.268827439965e-01 8.322521346907e-01 8.387223441954e-01 8.462397794503e-01 8.547302642676e-01 8.640857879558e-01 8.742532537249e-01 8.851042345105e-01 8.965750434428e-01 9.085660638719e-01 9.209745922314e-01 9.337535801470e-01 9.467752485536e-01 9.600053438368e-01 9.733594086912e-01 9.867571598157e-01 1.000183465523e+00 1.013539701173e+00 1.026817182261e+00 1.039966205998e+00 1.052933169905e+00 1.065733330855e+00 1.078292126219e+00 1.090625049827e+00 1.102704037239e+00 1.114491536932e+00 1.126015190331e+00 1.137215413408e+00 1.148106619925e+00 1.158671010189e+00 1.168864397507e+00 1.178709559994e+00 1.188143031203e+00 1.197163342547e+00 1.205740668491e+00 1.213822400640e+00 1.221405516891e+00 1.228414646139e+00 1.234834107786e+00 1.240614631353e+00 1.245694381639e+00 1.250059385177e+00 1.253629539377e+00 1.256387056859e+00 1.258282731581e+00 1.259265433194e+00 1.259334129704e+00 1.258424266519e+00 1.256548967424e+00 1.253688019467e+00 1.249824574174e+00 1.245005826799e+00 1.239213649010e+00 1.232508694032e+00 1.224931391528e+00 1.216522209147e+00 1.207381182342e+00 1.197553256538e+00 1.187152604998e+00 1.176265024183e+00 1.164981693106e+00 1.153437665150e+00 1.141700414445e+00 1.129900306231e+00 1.118126523545e+00 1.106450009994e+00 1.094975382886e+00 1.083726472209e+00 1.072770681577e+00 1.062119818155e+00 1.051765216527e+00 1.041715215473e+00 1.031894826138e+00 1.022283301439e+00 1.012795797334e+00 1.003346163513e+00 9.938873539295e-01 9.842989512941e-01 9.745455609349e-01 9.645602299487e-01 9.543002536236e-01 9.437913184324e-01 9.330243374013e-01 9.221017981953e-01 9.111161478997e-01 9.002143112288e-01 8.896201684992e-01 8.795322200292e-01 8.702565086767e-01 8.620723151909e-01 8.552835976645e-01 8.502179535007e-01 8.471195048289e-01 8.462607032244e-01 8.477902937271e-01 8.518073537587e-01 8.583275604224e-01 8.672252661412e-01 8.783467020002e-01 8.913864777196e-01 9.060076580945e-01 9.218228649810e-01 9.383652343130e-01 9.552250037169e-01 9.719302239228e-01 9.880737672934e-01 1.003285584110e+00 1.017211297404e+00 1.029620044870e+00 1.040285699337e+00 1.049108197809e+00 1.056059238382e+00 1.061158883315e+00 1.064576740645e+00 1.066491072214e+00 1.067193814727e+00 1.067039843941e+00 1.066384145854e+00 1.065674451501e+00 1.065291235241e+00 1.065627265385e+00 1.067025624455e+00 1.069701420370e+00 1.073834411272e+00 1.079415287862e+00 1.086346360053e+00 1.094406384697e+00 1.103217673234e+00 1.112372211411e+00 1.121333844943e+00 1.129564007754e+00 1.136515933711e+00 1.141634112866e+00 1.144477529127e+00 1.144616122365e+00 1.141766454109e+00 1.135767107316e+00 1.126557223767e+00 1.114280818916e+00 1.099185976614e+00 1.081704125513e+00 1.062418153578e+00 1.042005893718e+00 1.021300412750e+00 1.001138479669e+00 9.823917162103e-01 9.658598923418e-01 9.521756825188e-01 9.418047790776e-01 9.349001664473e-01 9.313595218157e-01 9.308002356640e-01 9.325923600241e-01 9.360013567008e-01 9.401844281831e-01 9.443875255680e-01 9.479536588284e-01 9.504088330417e-01 9.515572174437e-01 9.514018868297e-01 9.502547787854e-01 9.486147853627e-01 9.471352231178e-01 9.465777574185e-01 9.476031438964e-01 9.507834760347e-01 9.504836829076e-01 9.473075044081e-01 9.497933594215e-01 9.623030936724e-01 9.804751299477e-01 9.954309141735e-01 1.001971248986e+00 1.002914374144e+00 1.006172889216e+00 1.016977907356e+00 1.032540711072e+00 1.044730786435e+00 1.047829668805e+00 1.043754900394e+00 1.040483631233e+00 1.044857308223e+00 1.056084539234e+00 1.066706233769e+00 1.069942217191e+00 1.065988946429e+00 1.061748465488e+00 1.064324601680e+00 1.073845647264e+00 1.082931987710e+00 1.083363241523e+00 1.073252923888e+00 1.058406513197e+00 1.046977339465e+00 1.041788895030e+00 1.037626720427e+00 1.026503630030e+00 1.005645333790e+00 9.807899298207e-01 9.619333739174e-01 9.546445857758e-01 9.549922581695e-01 9.537570932572e-01 9.454679881511e-01 9.333252418741e-01 9.258770126389e-01 9.283137567437e-01 9.366547826949e-01 9.410867767514e-01 9.348667960122e-01 9.201942789604e-01 9.063402036721e-01 9.014244422849e-01 9.049859739749e-01 9.090765810455e-01 9.066589616241e-01 8.986668277411e-01 8.934107311242e-01 8.986337191962e-01 9.134944618739e-01 9.290123711980e-01 9.363906087791e-01 9.346252779651e-01 9.310322175569e-01 9.344488508143e-01 9.468134554842e-01 9.616142444824e-01 9.707099707329e-01 9.722048896299e-01 9.722552337318e-01 9.793052853067e-01 9.956522784086e-01 1.014764557647e+00 1.027206873056e+00 1.028773189700e+00 1.023599781442e+00 1.020099425352e+00 1.022991070660e+00 1.028745902749e+00 1.029198747647e+00 1.019398975420e+00 1.002336528195e+00 9.867014380084e-01 9.794427476270e-01 9.797623338871e-01 9.810483817648e-01 9.788684057073e-01 9.758733493961e-01 9.312728597926e-01 9.014075250990e-01 8.555723477817e-01 8.621422900674e-01 9.028971538581e-01 9.093516819001e-01 8.634682422066e-01 8.200841470849e-01 8.372628943573e-01 8.870227774893e-01 8.990844455156e-01 8.554500303545e-01 8.095742441013e-01 8.212628095846e-01 8.673202693744e-01 8.788163334224e-01 8.372571622880e-01 7.985380262853e-01 8.262529209343e-01 8.943344238803e-01 9.262820230403e-01 8.933440410989e-01 8.386968429511e-01 8.280824071002e-01 8.634357384130e-01 8.903100832520e-01 8.867612249426e-01 8.884887050842e-01 9.267202165470e-01 9.671423984758e-01 9.519168168719e-01 8.773965185118e-01 8.193744074726e-01 8.567037625463e-01 9.468795080233e-01 9.891980148732e-01 9.486385570509e-01 8.803399010943e-01 8.694536034281e-01 9.145234608257e-01 9.356044194528e-01 8.965382079595e-01 8.504951549807e-01 8.711503228186e-01 9.334019673367e-01 9.490622081984e-01 8.906181485626e-01 8.314314426767e-01 8.636503565373e-01 9.464873839367e-01 9.647269572163e-01 8.811761697819e-01 7.871832454501e-01 8.237766044749e-01 9.525310265773e-01 1.016033498537e+00 9.465417475744e-01 8.133781948138e-01 7.777092025068e-01 8.724358394231e-01 9.467784744517e-01 9.137591122662e-01 8.332631086548e-01 8.385426931957e-01 9.267543492286e-01 9.567421440643e-01 8.600367756500e-01 7.362106835293e-01 7.897055674023e-01 9.746990294928e-01 1.068203696171e+00 9.714770234386e-01 7.648631251349e-01 7.151942048915e-01 9.053577670377e-01 1.056635151542e+00 1.008859934961e+00 8.065892486116e-01 7.043686646400e-01 8.743742608754e-01 1.056003151799e+00 1.047686022846e+00 8.606610428147e-01 7.174733899386e-01 8.459346187680e-01 1.039629460292e+00 1.068814438564e+00 9.179498300663e-01 7.721187268430e-01 8.504686370020e-01 1.010584869112e+00 1.024398476111e+00 8.596226573560e-01 7.063051181168e-01 8.161128981112e-01 1.018910943657e+00 1.061757246907e+00 8.985596705088e-01 7.022830196356e-01 7.768221404560e-01 1.005945468006e+00 1.099815394849e+00 9.804558908203e-01 7.711731731885e-01 7.462636718143e-01 9.160679403025e-01 1.011006343094e+00 9.219733353632e-01 7.437873098425e-01 7.129276512895e-01 8.522736649116e-01 9.320804992063e-01 8.620302594361e-01 7.589916968594e-01 8.256916568295e-01
 1.127778708032e+00 1.128783374990e+00 1.130971138625e+00 1.133075020674e+00 1.133906214943e+00 1.134084794635e+00 1.135219506144e+00 1.137563062303e+00 1.139595840645e+00 1.140226005466e+00 1.140360208372e+00 1.141605734095e+00 1.144003938050e+00 1.145983524284e+00 1.146536353022e+00 1.146611574272e+00 1.147835465792e+00 1.150243186913e+00 1.152196885271e+00 1.152700524434e+00 1.152828133004e+00 1.154181535249e+00 1.156600119279e+00 1.158457650595e+00 1.159005152094e+00 1.159357005643e+00 1.160865381865e+00 1.163255675265e+00 1.165055936873e+00 1.165650917613e+00 1.166117059270e+00 1.167717890818e+00 1.170124576059e+00 1.171878700319e+00 1.172463155623e+00 1.173024167868e+00 1.174742168619e+00 1.177176124275e+00 1.178896675385e+00 1.179495763443e+00 1.180155036753e+00 1.181999880810e+00 1.184490603040e+00 1.186152920159e+00 1.186691983247e+00 1.187452653343e+00 1.189499366245e+00 1.192040293586e+00 1.193561061984e+00 1.194020445449e+00 1.194927341510e+00 1.197170615500e+00 1.199710732475e+00 1.201064810161e+00 1.201450402776e+00 1.202492406857e+00 1.204892228813e+00 1.207385217240e+00 1.208564135013e+00 1.208919068676e+00 1.210122656957e+00 1.212621624169e+00 1.215014056174e+00 1.216069635495e+00 1.216473396788e+00 1.217818757115e+00 1.220347376916e+00 1.222626395117e+00 1.223614540069e+00 1.224114589730e+00 1.225594977925e+00 1.228109747279e+00 1.230274817480e+00 1.231256801738e+00 1.231897672403e+00 1.233478239222e+00 1.235939183021e+00 1.238019011923e+00 1.239037078311e+00 1.239802983128e+00 1.241441649471e+00 1.243838727568e+00 1.245859496451e+00 1.246946244275e+00 1.247833546251e+00 1.249488264846e+00 1.251809794435e+00 1.253813107383e+00 1.254990772755e+00 1.255963343184e+00 1.257606673462e+00 1.259863226004e+00 1.261871703752e+00 1.263148788441e+00 1.264195596719e+00 1.265800736044e+00 1.267990917618e+00 1.270032278728e+00 1.271410017570e+00 1.272502381094e+00 1.274053062327e+00 1.276182616395e+00 1.278260033130e+00 1.279746043774e+00 1.280889766685e+00 1.282372360839e+00 1.284427337688e+00 1.286542155121e+00 1.288153137488e+00 1.289363391891e+00 1.290787505754e+00 1.292745347317e+00 1.294878971076e+00 1.296635842544e+00 1.297965400315e+00 1.299350578413e+00 1.301185906932e+00 1.303304863362e+00 1.305211929899e+00 1.306704841686e+00 1.308091800682e+00 1.309794473236e+00 1.311843185938e+00 1.313871209832e+00 1.315559803816e+00 1.317004822780e+00 1.318587107449e+00 1.320520084836e+00 1.322601229268e+00 1.324474227513e+00 1.326044338536e+00 1.327569352593e+00 1.329356000930e+00 1.331399636914e+00 1.333404590744e+00 1.335144425903e+00 1.336708741597e+00 1.338374354301e+00 1.340285951309e+00 1.342317571038e+00 1.344225445066e+00 1.345919435833e+00 1.347547439363e+00 1.349312938870e+00 1.351258317369e+00 1.353249840848e+00 1.355114773008e+00 1.356822587757e+00 1.358511891547e+00 1.360338107958e+00 1.362304830371e+00 1.364282325142e+00 1.366145875159e+00 1.367894785177e+00 1.369653480666e+00 1.371534510374e+00 1.373518253200e+00 1.375500593209e+00 1.377392277516e+00 1.379203620719e+00 1.381026369944e+00 1.382943363681e+00 1.384940344076e+00 1.386933866108e+00 1.388857183012e+00 1.390714556357e+00 1.392575734725e+00 1.394511300491e+00 1.396508569086e+00 1.398500657897e+00 1.400431122547e+00 1.402313956057e+00 1.404202576941e+00 1.406145676070e+00 1.408129483596e+00 1.410103972595e+00 1.412043593307e+00 1.413957837509e+00 1.415877012438e+00 1.417830619069e+00 1.419807300362e+00 1.421776346681e+00 1.423733431758e+00 1.425681211978e+00 1.427636808222e+00 1.429607524504e+00 1.431579866392e+00 1.433542924688e+00 1.435513030510e+00 1.437494509036e+00 1.439479665691e+00 1.441454136248e+00 1.443417921813e+00 1.445387114892e+00 1.447378824226e+00 1.449383498378e+00 1.451375229902e+00 1.453353150849e+00 1.455329543229e+00 1.457325844388e+00 1.459341684663e+00 1.461348733346e+00 1.463337468520e+00 1.465327595478e+00 1.467337322583e+00 1.469357665608e+00 1.471371151094e+00 1.473370749407e+00 1.475371325917e+00 1.477389926897e+00 1.479420489071e+00 1.481441505816e+00 1.483448563478e+00 1.485461609904e+00 1.487488808254e+00 1.489526701632e+00 1.491553856507e+00 1.493572658293e+00 1.495598327776e+00 1.497636578838e+00 1.499675750256e+00 1.501710538920e+00 1.503739787945e+00 1.505777498855e+00 1.507822746586e+00 1.509864337888e+00 1.511903149980e+00 1.513947332040e+00 1.515993582760e+00 1.518043075997e+00 1.520087851744e+00 1.522130421378e+00 1.524182551174e+00 1.526238484646e+00 1.528288098999e+00 1.530332809128e+00 1.532383109022e+00 1.534438593318e+00 1.536494644670e+00 1.538545118538e+00 1.540590276997e+00 1.542643078575e+00 1.544699366490e+00 1.546751269564e+00 1.548798918248e+00 1.550844830163e+00 1.552895517928e+00 1.554947002793e+00 1.556995892288e+00 1.559042633681e+00 1.561086979169e+00 1.563130028497e+00 1.565176102974e+00 1.567222374230e+00 1.569264061087e+00 1.571304187716e+00 1.573340831033e+00 1.575378590507e+00 1.577421502493e+00 1.579457971631e+00 1.581489213855e+00 1.583520276661e+00 1.585553704643e+00 1.587587252971e+00 1.589617155236e+00 1.591641357097e+00 1.593664737605e+00 1.595689509272e+00 1.597712489177e+00 1.599730014640e+00 1.601746197252e+00 1.603760912086e+00 1.605771630300e+00 1.607779867779e+00 1.609787709229e+00 1.611794151265e+00 1.613794547355e+00 1.615791965172e+00 1.617787564519e+00 1.619781933788e+00 1.621772567699e+00 1.623757010296e+00 1.625740131148e+00 1.627723450132e+00 1.629703173628e+00 1.631675124652e+00 1.633641170562e+00 1.635606063792e+00 1.637569628530e+00 1.639532020555e+00 1.641488939099e+00 1.643438072014e+00 1.645383440619e+00 1.647324727307e+00 1.649266145149e+00 1.651206715033e+00 1.653137987246e+00 1.655064824381e+00 1.656986333744e+00 1.658905455714e+00 1.660821837784e+00 1.662733785527e+00 1.664638404504e+00 1.666538406047e+00 1.668433035941e+00 1.670322980063e+00 1.672208739265e+00 1.674090299272e+00 1.675965952757e+00 1.677831256547e+00 1.679691648372e+00 1.681548819996e+00 1.683399320398e+00 1.685244511006e+00 1.687083005387e+00 1.688912979012e+00 1.690736580797e+00 1.692554196330e+00 1.694366275241e+00 1.696173048867e+00 1.697971531967e+00 1.699761683449e+00 1.701545247187e+00 1.703322498508e+00 1.705095982874e+00 1.706861236102e+00 1.708616881290e+00 1.710364378521e+00 1.712104896453e+00 1.713839559865e+00 1.715570188424e+00 1.717289194701e+00 1.718998697139e+00 1.720699536532e+00 1.722395443236e+00 1.724085988926e+00 1.725763190248e+00 1.727432953270e+00 1.729093056252e+00 1.730743770715e+00 1.732391238900e+00 1.734026319567e+00 1.735651484937e+00 1.737268233472e+00 1.738873678796e+00 1.740472188916e+00 1.742063635148e+00 1.743638773815e+00 1.745208519514e+00 1.746765693202e+00 1.748314731615e+00 1.749857885901e+00 1.751383311845e+00 1.752901528641e+00 1.754409773992e+00 1.755905704944e+00 1.757395379205e+00 1.758870282186e+00 1.760333051111e+00 1.761788282776e+00 1.763229894550e+00 1.764664684366e+00 1.766085113517e+00 1.767490400715e+00 1.768890130475e+00 1.770273012596e+00 1.771648731173e+00 1.773011384341e+00 1.774357666527e+00 1.775696489738e+00 1.777021717232e+00 1.778334276963e+00 1.779636868905e+00 1.780920391098e+00 1.782195577824e+00 1.783457981553e+00 1.784705373726e+00 1.785942625853e+00 1.787163780607e+00 1.788372037391e+00 1.789568553865e+00 1.790747369325e+00 1.791919285207e+00 1.793071650049e+00 1.794211176949e+00 1.795339398431e+00 1.796449060798e+00 1.797548980694e+00 1.798633481108e+00 1.799699284931e+00 1.800755824532e+00 1.801793053100e+00 1.802820573844e+00 1.803830247176e+00 1.804822997870e+00 1.805802623674e+00 1.806766464680e+00 1.807715309961e+00 1.808651561865e+00 1.809566236135e+00 1.810470417034e+00 1.811354755477e+00 1.812225189192e+00 1.813082100484e+00 1.813916954906e+00 1.814740429776e+00 1.815545838023e+00 1.816333751170e+00 1.817109713980e+00 1.817861349167e+00 1.818601490282e+00 1.819323413604e+00 1.820026177294e+00 1.820717820280e+00 1.821384650425e+00 1.822037710258e+00 1.822675249430e+00 1.823290437693e+00 1.823893483900e+00 1.824472489430e+00 1.825037800149e+00 1.825585249343e+00 1.826111097802e+00 1.826623763218e+00 1.827112653156e+00 1.827584671038e+00 1.828041175707e+00 1.828474435964e+00 1.828893431424e+00 1.829290148990e+00 1.829668000618e+00 1.830029889870e+00 1.830367855722e+00 1.830692329111e+00 1.830992539769e+00 1.831272269993e+00 1.831540336679e+00 1.831778681615e+00 1.832004735131e+00 1.832208110331e+00 1.832388940092e+00 1.832556290986e+00 1.832695591683e+00 1.832820835440e+00 1.832923902240e+00 1.833002844412e+00 1.833069007681e+00 1.833105594171e+00 1.833127103102e+00 1.833128806183e+00 1.833103123735e+00 1.833064453919e+00 1.832998590248e+00 1.832913388761e+00 1.832810915875e+00 1.832679033107e+00 1.832533961851e+00 1.832362242296e+00 1.832168459192e+00 1.831958708849e+00 1.831718907365e+00 1.831466767410e+00 1.831186494648e+00 1.830883954689e+00 1.830566110185e+00 1.830215598114e+00 1.829852617520e+00 1.829462380084e+00 1.829048930213e+00 1.828622242784e+00 1.828161314491e+00 1.827686996369e+00 1.827184711497e+00 1.826659308108e+00 1.826119224941e+00 1.825545082437e+00 1.824959358953e+00 1.824344190411e+00 1.823704914118e+00 1.823051127212e+00 1.822364310669e+00 1.821663236998e+00 1.820936206215e+00 1.820182545940e+00 1.819415232220e+00 1.818611257531e+00 1.817796919927e+00 1.816953795505e+00 1.816085171091e+00 1.815203886589e+00 1.814284783970e+00 1.813352585742e+00 1.812394874554e+00 1.811409928348e+00 1.810412775596e+00 1.809378012484e+00 1.808331300804e+00 1.807258325313e+00 1.806154794627e+00 1.805043988656e+00 1.803891053270e+00 1.802728530990e+00 1.801540284448e+00 1.800320423100e+00 1.799092253053e+00 1.797823151060e+00 1.796546130746e+00 1.795241224305e+00 1.793904207993e+00 1.792562897034e+00 1.791177353689e+00 1.789784597258e+00 1.788363956859e+00 1.786910919080e+00 1.785455790801e+00 1.783952139535e+00 1.782447661159e+00 1.780910078974e+00 1.779344824926e+00 1.777774870806e+00 1.776157420960e+00 1.774538391294e+00 1.772885881560e+00 1.771208635213e+00 1.769524188955e+00 1.767794015083e+00 1.766062846289e+00 1.764298355348e+00 1.762509743346e+00 1.760713454257e+00 1.758871428966e+00 1.757031764433e+00 1.755154415956e+00 1.753254509117e+00 1.751349462554e+00 1.749398395823e+00 1.747448809731e+00 1.745463156424e+00 1.743458536297e+00 1.741442457188e+00 1.739386427893e+00 1.737329896221e+00 1.735237851763e+00 1.733128335414e+00 1.731007128697e+00 1.728845306227e+00 1.726684389733e+00 1.724490572537e+00 1.722277096123e+00 1.720053604687e+00 1.717793417958e+00 1.715530120776e+00 1.713236167919e+00 1.710923153253e+00 1.708600711704e+00 1.706241766473e+00 1.703882657029e+00 1.701491022814e+00 1.699082036438e+00 1.696666737178e+00 1.694211255566e+00 1.691758768017e+00 1.689277015693e+00 1.686774423768e+00 1.684267346059e+00 1.681722993301e+00 1.679180763199e+00 1.676609308134e+00 1.674021030538e+00 1.671428551826e+00 1.668798106181e+00 1.666171671235e+00 1.663516141621e+00 1.660845259172e+00 1.658169643551e+00 1.655459036681e+00 1.652755156717e+00 1.650018947158e+00 1.647271902194e+00 1.644519865887e+00 1.641733874079e+00 1.638954810741e+00 1.636147057441e+00 1.633327473992e+00 1.630505020906e+00 1.627648742299e+00 1.624801498339e+00 1.621926302098e+00 1.619041175739e+00 1.616153150571e+00 1.613234445980e+00 1.610322469559e+00 1.607387070425e+00 1.604441311398e+00 1.601494412225e+00 1.598518919059e+00 1.595550518193e+00 1.592559256654e+00 1.589560882618e+00 1.586561239347e+00 1.583534646198e+00 1.580516926340e+00 1.577477045292e+00 1.574431312237e+00 1.571386079518e+00 1.568314530794e+00 1.565254039919e+00 1.562171420259e+00 1.559086977555e+00 1.556000745135e+00 1.552894497454e+00 1.549797581428e+00 1.546678343624e+00 1.543561204230e+00 1.540443418400e+00 1.537303819919e+00 1.534179233391e+00 1.531033333294e+00 1.527889859099e+00 1.524745813794e+00 1.521584667837e+00 1.518436490591e+00 1.515270907728e+00 1.512106160193e+00 1.508945670643e+00 1.505768333978e+00 1.502605162112e+00 1.499425277635e+00 1.496248967544e+00 1.493078145167e+00 1.489890682498e+00 1.486720171451e+00 1.483533768002e+00 1.480353790706e+00 1.477177889039e+00 1.473987920823e+00 1.470816689705e+00 1.467631545488e+00 1.464453134444e+00 1.461281155651e+00 1.458096471971e+00 1.454930539394e+00 1.451753294470e+00 1.448584424964e+00 1.445421024477e+00 1.442250297895e+00 1.439096913837e+00 1.435933403151e+00 1.432780948517e+00 1.429634444224e+00 1.426481761374e+00 1.423347577446e+00 1.420205693838e+00 1.417076067312e+00 1.413952868304e+00 1.410826280722e+00 1.407718727921e+00 1.404603560714e+00 1.401501767104e+00 1.398409019274e+00 1.395313659469e+00 1.392238059966e+00 1.389158358779e+00 1.386092311931e+00 1.383035454743e+00 1.379978258745e+00 1.376940769893e+00 1.373900633545e+00 1.370875291385e+00 1.367860186879e+00 1.364846611897e+00 1.361853284882e+00 1.358859741864e+00 1.355881344590e+00 1.352913162471e+00 1.349950004501e+00 1.347006729580e+00 1.344063750331e+00 1.341138464113e+00 1.338223765875e+00 1.335315134405e+00 1.332427285510e+00 1.329542457255e+00 1.326673625595e+00 1.323818618205e+00 1.320970972814e+00 1.318142832817e+00 1.315319986181e+00 1.312515314803e+00 1.309723153757e+00 1.306941909681e+00 1.304179976563e+00 1.301426554917e+00 1.298690220341e+00 1.295967537957e+00 1.293258112540e+00 1.290567533956e+00 1.287887570924e+00 1.285224514169e+00 1.282578216328e+00 1.279944480349e+00 1.277332873208e+00 1.274731502142e+00 1.272150204621e+00 1.269584468935e+00 1.267034306832e+00 1.264505004679e+00 1.261988910746e+00 1.259495819863e+00 1.257017194739e+00 1.254557031699e+00 1.252118948731e+00 1.249696426847e+00 1.247295314437e+00 1.244911989624e+00 1.242549292066e+00 1.240207240636e+00 1.237886811663e+00 1.235587544903e+00 1.233307381065e+00 1.231051356347e+00 1.228815694699e+00 1.226602702210e+00 1.224414251756e+00 1.222246865068e+00 1.220105699900e+00 1.217984165539e+00 1.215891398184e+00 1.213823838283e+00 1.211777462306e+00 1.209763099001e+00 1.207769092332e+00 1.205806027861e+00 1.203870012391e+00 1.201959318833e+00 1.200082844161e+00 1.198227549442e+00 1.196407624329e+00 1.194616205213e+00 1.192853613875e+00 1.191128160959e+00 1.189427206578e+00 1.187764280472e+00 1.186134269894e+00 1.184533724504e+00 1.182974797497e+00 1.181443183594e+00 1.179953763857e+00 1.178499181694e+00 1.177078224302e+00 1.175706584243e+00 1.174361656551e+00 1.173063958370e+00 1.171805442076e+00 1.170582518100e+00 1.169411860559e+00 1.168273651886e+00 1.167188226276e+00 1.166143009783e+00 1.165140826640e+00 1.164195798121e+00 1.163284309272e+00 1.162432464169e+00 1.161624560940e+00 1.160863389604e+00 1.160164379041e+00 1.159502473304e+00 1.158906122509e+00 1.158357841026e+00 1.157860160633e+00 1.157432053332e+00 1.157042844591e+00 1.156725066949e+00 1.156459558102e+00 1.156249748355e+00 1.156113797332e+00 1.156021338057e+00 1.156006503527e+00 1.156046776276e+00 1.156148061908e+00 1.156328447818e+00 1.156555420293e+00 1.156865508503e+00 1.157234699212e+00 1.157668012274e+00 1.158185359293e+00 1.158753379732e+00 1.159408763646e+00 1.160128075391e+00 1.160915378955e+00 1.161789383372e+00 1.162717215855e+00 1.163736411552e+00 1.164822829828e+00 1.165978292106e+00 1.167226472639e+00 1.168529853871e+00 1.169926853900e+00 1.171392775937e+00 1.172932472161e+00 1.174565479635e+00 1.176255767278e+00 1.178042267019e+00 1.179897441095e+00 1.181827164641e+00 1.183850729333e+00 1.185932071470e+00 1.188112355721e+00 1.190358183335e+00 1.192682335342e+00 1.195098354824e+00 1.197569317464e+00 1.200139307003e+00 1.202776551961e+00 1.205484882398e+00 1.208285511985e+00 1.211140484726e+00 1.214089173620e+00 1.217101587382e+00 1.220186259120e+00 1.223356832365e+00 1.226578593739e+00 1.229888554536e+00 1.233259026747e+00 1.236695483151e+00 1.240212312636e+00 1.243774335758e+00 1.247421671548e+00 1.251119692746e+00 1.254879328088e+00 1.258711679053e+00 1.262582062696e+00 1.266527913902e+00 1.270519166352e+00 1.274562129828e+00 1.278666493131e+00 1.282803098470e+00 1.287005370463e+00 1.291240003510e+00 1.295520677816e+00 1.299849406010e+00 1.304201247657e+00 1.308606722313e+00 1.313032417765e+00 1.317492242227e+00 1.321988150365e+00 1.326491702861e+00 1.331039747062e+00 1.335594456330e+00 1.340169936833e+00 1.344768070392e+00 1.349361696340e+00 1.353981380157e+00 1.358595012074e+00 1.363215235131e+00 1.367841805267e+00 1.372449866450e+00 1.377069311232e+00 1.381664228888e+00 1.386253354886e+00 1.390830812143e+00 1.395374149909e+00 1.399914188589e+00 1.404409674666e+00 1.408884099770e+00 1.413329757953e+00 1.417725429412e+00 1.422098965339e+00 1.426412575318e+00 1.430687611427e+00 1.434916109142e+00 1.439075191574e+00 1.443196873737e+00 1.447238985179e+00 1.451225221994e+00 1.455146556299e+00 1.458980709298e+00 1.462760001219e+00 1.466440566390e+00 1.470048248752e+00 1.473572512169e+00 1.476991053591e+00 1.480337001214e+00 1.483564593237e+00 1.486701952893e+00 1.489737429368e+00 1.492647713677e+00 1.495467988899e+00 1.498154717250e+00 1.500730770139e+00 1.503187758607e+00 1.505502064816e+00 1.507708692754e+00 1.509761754062e+00 1.511687317732e+00 1.513476617787e+00 1.515107115984e+00 1.516612857968e+00 1.517949468422e+00 1.519142588164e+00 1.520183011708e+00 1.521048042917e+00 1.521773352897e+00 1.522312026716e+00 1.522693389958e+00 1.522907214077e+00 1.522932755231e+00 1.522802558958e+00 1.522474518571e+00 1.521975900044e+00 1.521296901768e+00 1.520415735182e+00 1.519367241598e+00 1.518109722546e+00 1.516669853999e+00 1.515037523478e+00 1.513197052879e+00 1.511177309285e+00 1.508940228074e+00 1.506513521093e+00 1.503884438038e+00 1.501041700732e+00 1.498009882867e+00 1.494754520333e+00 1.491307156379e+00 1.487648068972e+00 1.483773267010e+00 1.479708986494e+00 1.475415725652e+00 1.470928974060e+00 1.466229664057e+00 1.461314491342e+00 1.456207906716e+00 1.450874942168e+00 1.445351502662e+00 1.439617120979e+00 1.433672763807e+00 1.427542817915e+00 1.421190156765e+00 1.414657997778e+00 1.407920124724e+00 1.400981936548e+00 1.393869041949e+00 1.386544738665e+00 1.379054510982e+00 1.371372094861e+00 1.363506576925e+00 1.355483663958e+00 1.347265139441e+00 1.338901984500e+00 1.330367247468e+00 1.321669464300e+00 1.312841362739e+00 1.303840155391e+00 1.294722468530e+00 1.285461500790e+00 1.276067745363e+00 1.266574379357e+00 1.256941170613e+00 1.247228094425e+00 1.237406156523e+00 1.227489832871e+00 1.217516154111e+00 1.207441917510e+00 1.197331216452e+00 1.187158175894e+00 1.176936996137e+00 1.166708678639e+00 1.156431840192e+00 1.146170265956e+00 1.135902836638e+00 1.125642591890e+00 1.115433300266e+00 1.105235512167e+00 1.095116824495e+00 1.085054530813e+00 1.075068856521e+00 1.065199340673e+00 1.055412278737e+00 1.045775462543e+00 1.036266567200e+00 1.026905842347e+00 1.017738633036e+00 1.008726904174e+00 9.999445444571e-01 9.913633534524e-01 9.830121564250e-01 9.749280459027e-01 9.670786096627e-01 9.595337373375e-01 9.522649190027e-01 9.453009550834e-01 9.386751693871e-01 9.323544193855e-01 9.264060161004e-01 9.207984058947e-01 9.155587558256e-01 9.107118524959e-01 9.062266232465e-01 9.021622902097e-01 8.984806160830e-01 8.952099428844e-01 8.923629904326e-01 8.899044724389e-01 8.878931025422e-01 8.862729484397e-01 8.850782158774e-01 8.843062054641e-01 8.839196178384e-01 8.839675987618e-01 8.843922471340e-01 8.852187975649e-01 8.864346418628e-01 8.880009170060e-01 8.899623286112e-01 8.922466475680e-01 8.948846636267e-01 8.978544691665e-01 9.011115567833e-01 9.046980616669e-01 9.085403899031e-01 9.126616957928e-01 9.170406987192e-01 9.216323246630e-01 9.264734410608e-01 9.314909019148e-01 9.367090252545e-01 9.421036075313e-01 9.476312774336e-01 9.533308149323e-01 9.591249832663e-01 9.650458224062e-01 9.710651402195e-01 9.771450037424e-01 9.833240798923e-01 9.895287305841e-01 9.957945909659e-01 1.002091380434e+00 1.008390036975e+00 1.014725805879e+00 1.021031685368e+00 1.027347482063e+00 1.033640492473e+00 1.039889625307e+00 1.046133583544e+00 1.052303598942e+00 1.058443154603e+00 1.064526323848e+00 1.070531537670e+00 1.076498546876e+00 1.082365910650e+00 1.088174622283e+00 1.093903295359e+00 1.099531470357e+00 1.105099996097e+00 1.110547383138e+00 1.115920906769e+00 1.121193315935e+00 1.126348415415e+00 1.131428007101e+00 1.136369648182e+00 1.141219135785e+00 1.145950298845e+00 1.150545503419e+00 1.155044766442e+00 1.159385622520e+00 1.163610285912e+00 1.167692099326e+00 1.171614078217e+00 1.175406343350e+00 1.179011673649e+00 1.182468278867e+00 1.185740953492e+00 1.188815981090e+00 1.191716936051e+00 1.194385110064e+00 1.196855779022e+00 1.199090033345e+00 1.201071917147e+00 1.202821030068e+00 1.204275069231e+00 1.205468150113e+00 1.206355060694e+00 1.206920922440e+00 1.207182544430e+00 1.207071831091e+00 1.206626484939e+00 1.205798560149e+00 1.204569855796e+00 1.202958563806e+00 1.200898845834e+00 1.198425580617e+00 1.195495202192e+00 1.192090508823e+00 1.188232870590e+00 1.183860646739e+00 1.179012153895e+00 1.173651995615e+00 1.167766695159e+00 1.161386708418e+00 1.154461008859e+00 1.147031593134e+00 1.139076796228e+00 1.130598741575e+00 1.121634967223e+00 1.112147343701e+00 1.102200372093e+00 1.091781329206e+00 1.080908964048e+00 1.069644857212e+00 1.057966068213e+00 1.045956202137e+00 1.033628121435e+00 1.021021788418e+00 1.008217825802e+00 9.952214034625e-01 9.821404720576e-01 9.690092624871e-01 9.558942510243e-01 9.429046328870e-01 9.300652300427e-01 9.175073959375e-01 9.052904065461e-01 8.935002288862e-01 8.822567884131e-01 8.716066057448e-01 8.616862259643e-01 8.525560905931e-01 8.443025105315e-01 8.370324639486e-01 8.307779711085e-01 8.256470563549e-01 8.216653217803e-01 8.188852398807e-01 8.173500458727e-01 8.170471931623e-01 8.180129981003e-01 8.202068538236e-01 8.236181246853e-01 8.282126616955e-01 8.339128679288e-01 8.406955532954e-01 8.484526917941e-01 8.571297765579e-01 8.666407320760e-01 8.768803226994e-01 8.877946462096e-01 8.992560742238e-01 9.112062020445e-01 9.235533155043e-01 9.361976431330e-01 9.490986257897e-01 9.621433449411e-01 9.752958126111e-01 9.884842766872e-01 1.001639613928e+00 1.014747996259e+00 1.027719663091e+00 1.040554452096e+00 1.053204426896e+00 1.065623414664e+00 1.077826962340e+00 1.089748623253e+00 1.101401188633e+00 1.112762299955e+00 1.123794228223e+00 1.134524982118e+00 1.144894366139e+00 1.154918811341e+00 1.164576386673e+00 1.173829823302e+00 1.182695873017e+00 1.191113578867e+00 1.199083197522e+00 1.206574377757e+00 1.213536621883e+00 1.219970813706e+00 1.225809142533e+00 1.231036153954e+00 1.235609475404e+00 1.239478912314e+00 1.242634439054e+00 1.245007192587e+00 1.246592869136e+00 1.247347627354e+00 1.247240432618e+00 1.246277081552e+00 1.244411578593e+00 1.241669790289e+00 1.238041884852e+00 1.233533956624e+00 1.228198335917e+00 1.222032034060e+00 1.215114120831e+00 1.207485450773e+00 1.199199114186e+00 1.190361381465e+00 1.181019558744e+00 1.171287899571e+00 1.161252264848e+00 1.150993959246e+00 1.140637034702e+00 1.130236349020e+00 1.119905669795e+00 1.109705017231e+00 1.099690013260e+00 1.089930113632e+00 1.080424261680e+00 1.071211376046e+00 1.062266098460e+00 1.053561184197e+00 1.045071752587e+00 1.036702745221e+00 1.028417860384e+00 1.020114520551e+00 1.011705563886e+00 1.003131738414e+00 9.942800410788e-01 9.851261114747e-01 9.756068943944e-01 9.656991894231e-01 9.554467123467e-01 9.448552788900e-01 9.340480711399e-01 9.231290685522e-01 9.122641398190e-01 9.016795299280e-01 8.915768857637e-01 8.822657390968e-01 8.739986475374e-01 8.670684576665e-01 8.617735929617e-01 8.583206412852e-01 8.569453477215e-01 8.577591645000e-01 8.608198318630e-01 8.661130094918e-01 8.734911413023e-01 8.827868301361e-01 8.936927580902e-01 9.058868903192e-01 9.189996911372e-01 9.325978906000e-01 9.463145569189e-01 9.597249798296e-01 9.724793500749e-01 9.842742687020e-01 9.948186791518e-01 1.003959998138e+00 1.011550288654e+00 1.017567299354e+00 1.022070160058e+00 1.025157517930e+00 1.027080366271e+00 1.028087684976e+00 1.028538561939e+00 1.028828245992e+00 1.029339449731e+00 1.030514763344e+00 1.032704888677e+00 1.036234781962e+00 1.041342686861e+00 1.048117260834e+00 1.056581706710e+00 1.066558981487e+00 1.077788276309e+00 1.089887101705e+00 1.102346217256e+00 1.114650243422e+00 1.126192198954e+00 1.136399207216e+00 1.144726362447e+00 1.150655643131e+00 1.153807945404e+00 1.153855649544e+00 1.150633716440e+00 1.144116180335e+00 1.134400005619e+00 1.121786298202e+00 1.106683509049e+00 1.089680067529e+00 1.071481207570e+00 1.052862226201e+00 1.034690085465e+00 1.017772121640e+00 1.002873494777e+00 9.905896682425e-01 9.812839482883e-01 9.750967513921e-01 9.718335352285e-01 9.710776113115e-01 9.721839952378e-01 9.743593368787e-01 9.768022251016e-01 9.787075127539e-01 9.794464207212e-01 9.785644572420e-01 9.758366771060e-01 9.713519058877e-01 9.654096420586e-01 9.585995386447e-01 9.516636835715e-01 9.454386237491e-01 9.407826919794e-01 9.383670147654e-01 9.386795325547e-01 9.365237653975e-01 9.315828710859e-01 9.323404356920e-01 9.431543757160e-01 9.596321750376e-01 9.728168708322e-01 9.774720744637e-01 9.765306650805e-01 9.781498436729e-01 9.877852100618e-01 1.002683881627e+00 1.014648526725e+00 1.017978676153e+00 1.014802112363e+00 1.013361973534e+00 1.020514219169e+00 1.035126407084e+00 1.049260480894e+00 1.055839241550e+00 1.054973466154e+00 1.053557435117e+00 1.058577101190e+00 1.069944625340e+00 1.080094274441e+00 1.080816659284e+00 1.070410170160e+00 1.055017012428e+00 1.043196009102e+00 1.038094503289e+00 1.034665293719e+00 1.024991068966e+00 1.006381136739e+00 9.846681711085e-01 9.697829551897e-01 9.669094872905e-01 9.715604333579e-01 9.740421190111e-01 9.685592637406e-01 9.580554136642e-01 9.509140146287e-01 9.524238160066e-01 9.590160363204e-01 9.613485616902e-01 9.529530109769e-01 9.361687222150e-01 9.204429177070e-01 9.141829708944e-01 9.171730132137e-01 9.213926587486e-01 9.193595372927e-01 9.113336171019e-01 9.049933168302e-01 9.078401787520e-01 9.193127789810e-01 9.308954165334e-01 9.340391304274e-01 9.277563222202e-01 9.194684247512e-01 9.184358549904e-01 9.271994901849e-01 9.396118765254e-01 9.474723247824e-01 9.485629706532e-01 9.486534551726e-01 9.558653631701e-01 9.723079592649e-01 9.914497207373e-01 1.004031473941e+00 1.006119058547e+00 1.002127138620e+00 1.000621000118e+00 1.006287886829e+00 1.015480721563e+00 1.020007487309e+00 1.014999074761e+00 1.003364215132e+00 9.932985091729e-01 9.908462854033e-01 9.943762987528e-01 9.969665710776e-01 9.943006997021e-01 9.890199921771e-01 9.498441406852e-01 9.215809315933e-01 8.728324234242e-01 8.821805456570e-01 9.311230732782e-01 9.409022053570e-01 8.847598280911e-01 8.219909630674e-01 8.332269353631e-01 9.003756150795e-01 9.350837719643e-01 8.977902712694e-01 8.322841924497e-01 8.157939032534e-01 8.543954826076e-01 8.795327481694e-01 8.548794902984e-01 8.213902943800e-01 8.423524229853e-01 9.032833995044e-01 9.293929613691e-01 8.848904167307e-01 8.138642407462e-01 8.010065073704e-01 8.596371199125e-01 9.161543343483e-01 9.223832895778e-01 9.012744614306e-01 9.013614177164e-01 9.204317042259e-01 9.096622204413e-01 8.543671081761e-01 8.164221587408e-01 8.662364840030e-01 9.620197668017e-01 1.002133261020e+00 9.438061966375e-01 8.413389644859e-01 8.089940294565e-01 8.764686183390e-01 9.456145537828e-01 9.445126292019e-01 8.955630480162e-01 8.713827994986e-01 8.922697115878e-01 9.024109347961e-01 8.709302469990e-01 8.499427119331e-01 9.017481942716e-01 9.798555999336e-01 9.830946867363e-01 8.806832067693e-01 7.698564413206e-01 8.095036613098e-01 9.590444255092e-01 1.040617936086e+00 9.726281821840e-01 8.166898707080e-01 7.529739686364e-01 8.556533697155e-01 9.606880116581e-01 9.495568439677e-01 8.577331855936e-01 8.214215311889e-01 8.867520652141e-01 9.304480710660e-01 8.665848952866e-01 7.697242631923e-01 8.167271035042e-01 9.818498187756e-01 1.064074877470e+00 9.595639097873e-01 7.416400645840e-01 6.935612655733e-01 9.108673551295e-01 1.088553103049e+00 1.052399653488e+00 8.327860588640e-01 6.828939665016e-01 8.447225639376e-01 1.057046903859e+00 1.079087150594e+00 8.993793601462e-01 7.253646011159e-01 8.302140556664e-01 1.041550868918e+00 1.095655575541e+00 9.468819008705e-01 7.587625672814e-01 7.980543803194e-01 9.752468312492e-01 1.027010531350e+00 8.878589301210e-01 7.167764041015e-01 7.864343870316e-01 9.893569599055e-01 1.056321392431e+00 9.166429516502e-01 7.207664491536e-01 7.732709358264e-01 1.001164540496e+00 1.107268512176e+00 9.927737908381e-01 7.648320262368e-01 7.162708276750e-01 9.013451066420e-01 1.023555855109e+00 9.454552219426e-01 7.442436274217e-01 6.824400783698e-01 8.468005578641e-01 9.769194187458e-01 9.397510053328e-01 8.135230979053e-01 8.119218386112e-01
 1.117855270518e+00 1.118973531733e+00 1.121255944625e+00 1.123454530357e+00 1.124403807903e+00 1.124717484414e+00 1.125968923726e+00 1.128401723615e+00 1.130525815785e+00 1.131272760843e+00 1.131542233345e+00 1.132907545565e+00 1.135398272434e+00 1.137469192525e+00 1.138138042520e+00 1.138350752758e+00 1.139701141619e+00 1.142209265700e+00 1.144258332800e+00 1.144883466943e+00 1.145148627195e+00 1.146623565135e+00 1.149143336603e+00 1.151103886767e+00 1.151775914248e+00 1.152260985118e+00 1.153887354373e+00 1.156378893406e+00 1.158289297512e+00 1.159013751861e+00 1.159613403920e+00 1.161328424019e+00 1.163836463722e+00 1.165707003412e+00 1.166428118343e+00 1.167121075697e+00 1.168950655855e+00 1.171488091922e+00 1.173330301737e+00 1.174067406998e+00 1.174862778106e+00 1.176822059641e+00 1.179415773510e+00 1.181200173958e+00 1.181883761385e+00 1.182785628218e+00 1.184943397819e+00 1.187583833295e+00 1.189227338447e+00 1.189835418209e+00 1.190884818856e+00 1.193237700347e+00 1.195876121000e+00 1.197354044141e+00 1.197890172691e+00 1.199077648490e+00 1.201587192305e+00 1.204177956092e+00 1.205480185904e+00 1.205989912454e+00 1.207338531961e+00 1.209948345136e+00 1.212438366096e+00 1.213621199484e+00 1.214182043968e+00 1.215674897863e+00 1.218311880272e+00 1.220693220904e+00 1.221812109984e+00 1.222470750078e+00 1.224098017169e+00 1.226721535724e+00 1.228989818844e+00 1.230106649853e+00 1.230908423248e+00 1.232634411904e+00 1.235205780415e+00 1.237393055291e+00 1.238548072537e+00 1.239473774437e+00 1.241257390502e+00 1.243768358150e+00 1.245900269414e+00 1.247124848729e+00 1.248169508549e+00 1.249970249595e+00 1.252409291252e+00 1.254525881653e+00 1.255839451573e+00 1.256970811138e+00 1.258759552765e+00 1.261136800831e+00 1.263261205131e+00 1.264671537579e+00 1.265873319869e+00 1.267626855974e+00 1.269944689873e+00 1.272100917819e+00 1.273611384748e+00 1.274856640578e+00 1.276557021309e+00 1.278817880309e+00 1.281012752748e+00 1.282626043805e+00 1.283918540787e+00 1.285557596461e+00 1.287748122512e+00 1.289982886029e+00 1.291717080382e+00 1.293072315731e+00 1.294651689232e+00 1.296751662863e+00 1.299007143542e+00 1.300885572460e+00 1.302355913023e+00 1.303895353133e+00 1.305876538011e+00 1.308124699014e+00 1.310151632034e+00 1.311779365576e+00 1.313315947791e+00 1.315168181133e+00 1.317352363674e+00 1.319505070839e+00 1.321321617936e+00 1.322907442955e+00 1.324640650930e+00 1.326715960956e+00 1.328927452005e+00 1.330925317073e+00 1.332629715367e+00 1.334300302642e+00 1.336234176558e+00 1.338414765377e+00 1.340547470602e+00 1.342416095628e+00 1.344119200232e+00 1.345929655613e+00 1.347982800919e+00 1.350148775225e+00 1.352183469386e+00 1.354009830579e+00 1.355779370904e+00 1.357686905005e+00 1.359772214381e+00 1.361895491691e+00 1.363889229586e+00 1.365730016738e+00 1.367561758048e+00 1.369530641942e+00 1.371632342031e+00 1.373742350148e+00 1.375736432222e+00 1.377619479502e+00 1.379517828987e+00 1.381537631248e+00 1.383656936385e+00 1.385770872302e+00 1.387794756125e+00 1.389738009476e+00 1.391698670129e+00 1.393752395176e+00 1.395881271688e+00 1.398005104673e+00 1.400059687387e+00 1.402047462683e+00 1.404042534911e+00 1.406111161421e+00 1.408240561990e+00 1.410360387145e+00 1.412422489483e+00 1.414432289784e+00 1.416452507139e+00 1.418528224820e+00 1.420641107371e+00 1.422744756835e+00 1.424812796335e+00 1.426853987858e+00 1.428903866846e+00 1.430985939981e+00 1.433089633848e+00 1.435188063378e+00 1.437270844330e+00 1.439345684631e+00 1.441429642304e+00 1.443526304039e+00 1.445623593968e+00 1.447714035953e+00 1.449810212052e+00 1.451915764258e+00 1.454025712885e+00 1.456123640738e+00 1.458212077208e+00 1.460305745686e+00 1.462422260932e+00 1.464548558043e+00 1.466662927605e+00 1.468760035312e+00 1.470861282571e+00 1.472979078782e+00 1.475114800404e+00 1.477241473311e+00 1.479351715218e+00 1.481462900758e+00 1.483589705024e+00 1.485730573669e+00 1.487861942009e+00 1.489978205513e+00 1.492096333788e+00 1.494234322295e+00 1.496379115535e+00 1.498514736655e+00 1.500639722178e+00 1.502765337712e+00 1.504908782620e+00 1.507059497819e+00 1.509200919617e+00 1.511331029689e+00 1.513470007697e+00 1.515620162389e+00 1.517769817627e+00 1.519915242327e+00 1.522055639830e+00 1.524200367367e+00 1.526355033342e+00 1.528505931789e+00 1.530653656342e+00 1.532802878031e+00 1.534957289282e+00 1.537111398843e+00 1.539260432376e+00 1.541410907918e+00 1.543567326382e+00 1.545725342641e+00 1.547877728158e+00 1.550024658350e+00 1.552176724312e+00 1.554333608427e+00 1.556490560102e+00 1.558639443742e+00 1.560784166314e+00 1.562936689027e+00 1.565088484864e+00 1.567237957238e+00 1.569383168407e+00 1.571524131486e+00 1.573670292915e+00 1.575817517053e+00 1.577959581956e+00 1.580097596704e+00 1.582235029195e+00 1.584370557996e+00 1.586506231518e+00 1.588642742811e+00 1.590774378015e+00 1.592902429347e+00 1.595026252458e+00 1.597153444323e+00 1.599281956070e+00 1.601404376486e+00 1.603520872772e+00 1.605635967649e+00 1.607752849733e+00 1.609870502371e+00 1.611981607939e+00 1.614085744181e+00 1.616190263482e+00 1.618295243938e+00 1.620396440840e+00 1.622494281626e+00 1.624586238045e+00 1.626676172733e+00 1.628763589461e+00 1.630847962248e+00 1.632928154513e+00 1.635006072287e+00 1.637080048322e+00 1.639149103673e+00 1.641215724887e+00 1.643282866046e+00 1.645340092333e+00 1.647391397539e+00 1.649442025011e+00 1.651490693999e+00 1.653536707747e+00 1.655572535200e+00 1.657603400711e+00 1.659631458672e+00 1.661657635077e+00 1.663680706108e+00 1.665694687016e+00 1.667705132960e+00 1.669708524199e+00 1.671708482299e+00 1.673705590816e+00 1.675701072615e+00 1.677688192185e+00 1.679667913125e+00 1.681640672398e+00 1.683613317059e+00 1.685580283106e+00 1.687541057600e+00 1.689498400567e+00 1.691445027506e+00 1.693386286043e+00 1.695321153810e+00 1.697252501472e+00 1.699177880045e+00 1.701096642786e+00 1.703005694434e+00 1.704907636777e+00 1.706804441837e+00 1.708693507458e+00 1.710577277398e+00 1.712452939484e+00 1.714319749639e+00 1.716178653379e+00 1.718030483709e+00 1.719877614818e+00 1.721717264685e+00 1.723545693726e+00 1.725366416724e+00 1.727179734381e+00 1.728984299972e+00 1.730785835160e+00 1.732577121901e+00 1.734359218979e+00 1.736130854753e+00 1.737893905103e+00 1.739653375087e+00 1.741403299225e+00 1.743142616367e+00 1.744872126491e+00 1.746590140316e+00 1.748302905487e+00 1.750009674381e+00 1.751703092937e+00 1.753386058645e+00 1.755058747068e+00 1.756723027339e+00 1.758380909600e+00 1.760024816664e+00 1.761659355524e+00 1.763281115013e+00 1.764894416563e+00 1.766499358720e+00 1.768094516973e+00 1.769674514064e+00 1.771244721843e+00 1.772804613685e+00 1.774353052898e+00 1.775895402374e+00 1.777418425753e+00 1.778932656194e+00 1.780436841239e+00 1.781928095767e+00 1.783412585758e+00 1.784879045282e+00 1.786334546526e+00 1.787779565524e+00 1.789209534814e+00 1.790632028088e+00 1.792039311627e+00 1.793431180838e+00 1.794816373344e+00 1.796183005511e+00 1.797541051080e+00 1.798885140521e+00 1.800212562991e+00 1.801530389558e+00 1.802833003853e+00 1.804123349568e+00 1.805401250411e+00 1.806661944702e+00 1.807911209973e+00 1.809145225765e+00 1.810363075665e+00 1.811573225118e+00 1.812762533432e+00 1.813939851676e+00 1.815104341927e+00 1.816249689638e+00 1.817384908089e+00 1.818501365007e+00 1.819604958743e+00 1.820693731788e+00 1.821763715771e+00 1.822824946914e+00 1.823865650252e+00 1.824890898591e+00 1.825902905653e+00 1.826895446720e+00 1.827876222813e+00 1.828840012935e+00 1.829784162853e+00 1.830716905102e+00 1.831627422492e+00 1.832526726758e+00 1.833410056451e+00 1.834271353762e+00 1.835120812024e+00 1.835949157125e+00 1.836762701660e+00 1.837560476056e+00 1.838337200827e+00 1.839101738864e+00 1.839843958023e+00 1.840570453901e+00 1.841283827216e+00 1.841970713001e+00 1.842645438606e+00 1.843301872842e+00 1.843935766281e+00 1.844559602398e+00 1.845155914410e+00 1.845738094235e+00 1.846305167394e+00 1.846846260947e+00 1.847376686208e+00 1.847881816946e+00 1.848367549371e+00 1.848841090670e+00 1.849287723617e+00 1.849721466706e+00 1.850130309245e+00 1.850521424712e+00 1.850896042352e+00 1.851245704045e+00 1.851581254677e+00 1.851892462563e+00 1.852182274796e+00 1.852460699306e+00 1.852709074530e+00 1.852942667589e+00 1.853155131371e+00 1.853342754525e+00 1.853518869352e+00 1.853665421259e+00 1.853795934872e+00 1.853905579800e+00 1.853989837559e+00 1.854061484950e+00 1.854102846449e+00 1.854128393306e+00 1.854132875943e+00 1.854110790475e+00 1.854074653619e+00 1.854011057971e+00 1.853928382457e+00 1.853825618958e+00 1.853695208966e+00 1.853551693432e+00 1.853377714712e+00 1.853185576521e+00 1.852973812081e+00 1.852731162579e+00 1.852477766058e+00 1.852193538103e+00 1.851890552257e+00 1.851566553646e+00 1.851213333402e+00 1.850845974147e+00 1.850450936418e+00 1.850033975701e+00 1.849597274398e+00 1.849129658530e+00 1.848648338396e+00 1.848139828447e+00 1.847607291760e+00 1.847056717825e+00 1.846475105122e+00 1.845879035361e+00 1.845254012733e+00 1.844605607360e+00 1.843940399788e+00 1.843241796918e+00 1.842530252316e+00 1.841788320375e+00 1.841024024983e+00 1.840240710024e+00 1.839425686892e+00 1.838596192874e+00 1.837737439111e+00 1.836853592240e+00 1.835955846565e+00 1.835021339768e+00 1.834072794362e+00 1.833098527689e+00 1.832094036416e+00 1.831078181612e+00 1.830026369971e+00 1.828959466928e+00 1.827867095414e+00 1.826744116609e+00 1.825609917064e+00 1.824439186680e+00 1.823251842041e+00 1.822041409886e+00 1.820799601562e+00 1.819547206617e+00 1.818257928408e+00 1.816953850988e+00 1.815624218591e+00 1.814262776007e+00 1.812893894905e+00 1.811484353126e+00 1.810062665453e+00 1.808614496723e+00 1.807136073384e+00 1.805649542624e+00 1.804120366196e+00 1.802582801276e+00 1.801017795723e+00 1.799421577008e+00 1.797818738030e+00 1.796171275026e+00 1.794517979002e+00 1.792836820339e+00 1.791124258616e+00 1.789405871153e+00 1.787643454998e+00 1.785877567679e+00 1.784078793260e+00 1.782251442312e+00 1.780419729446e+00 1.778542535158e+00 1.776663081630e+00 1.774750126843e+00 1.772813052946e+00 1.770866141141e+00 1.768877181819e+00 1.766886936174e+00 1.764862555709e+00 1.762815354351e+00 1.760758679576e+00 1.758659069253e+00 1.756560466796e+00 1.754425252705e+00 1.752271127381e+00 1.750107174590e+00 1.747901063232e+00 1.745694314093e+00 1.743453964713e+00 1.741192868759e+00 1.738923575667e+00 1.736615294942e+00 1.734303494097e+00 1.731960702679e+00 1.729598792535e+00 1.727226305955e+00 1.724816811115e+00 1.722405944607e+00 1.719963992694e+00 1.717502168236e+00 1.715031692993e+00 1.712525843262e+00 1.710016896887e+00 1.707480286485e+00 1.704923165440e+00 1.702358261024e+00 1.699759885719e+00 1.697159606673e+00 1.694529761945e+00 1.691882617309e+00 1.689229931220e+00 1.686540270255e+00 1.683853308909e+00 1.681136670528e+00 1.678403599554e+00 1.675664855961e+00 1.672891999659e+00 1.670123127443e+00 1.667322877300e+00 1.664509999726e+00 1.661692420037e+00 1.658838851099e+00 1.655992379159e+00 1.653116355308e+00 1.650227743480e+00 1.647335247312e+00 1.644410475836e+00 1.641490597155e+00 1.638543350655e+00 1.635585466177e+00 1.632623034942e+00 1.629630644074e+00 1.626644739963e+00 1.623632609182e+00 1.620611378474e+00 1.617586228573e+00 1.614534591535e+00 1.611487389064e+00 1.608415261197e+00 1.605337595730e+00 1.602255717282e+00 1.599146521922e+00 1.596047614749e+00 1.592923442534e+00 1.589794846174e+00 1.586662370322e+00 1.583507184864e+00 1.580359373276e+00 1.577190056416e+00 1.574015953203e+00 1.570841564312e+00 1.567643166021e+00 1.564456605119e+00 1.561248001731e+00 1.558036842344e+00 1.554826333430e+00 1.551591489428e+00 1.548373062681e+00 1.545131761776e+00 1.541890300084e+00 1.538649587844e+00 1.535389942255e+00 1.532143046999e+00 1.528876782538e+00 1.525612842974e+00 1.522349479563e+00 1.519069718208e+00 1.515802853028e+00 1.512519021813e+00 1.509238885697e+00 1.505960575545e+00 1.502667388704e+00 1.499388126616e+00 1.496093967195e+00 1.492804133833e+00 1.489517171949e+00 1.486217862220e+00 1.482934837805e+00 1.479636512022e+00 1.476344658359e+00 1.473056810041e+00 1.469757519742e+00 1.466475595047e+00 1.463180780638e+00 1.459894303742e+00 1.456611783905e+00 1.453321337717e+00 1.450048019477e+00 1.446763836098e+00 1.443488141251e+00 1.440217403751e+00 1.436942189926e+00 1.433683473331e+00 1.430414251991e+00 1.427158528837e+00 1.423908555001e+00 1.420653550221e+00 1.417416485896e+00 1.414172442585e+00 1.410940253736e+00 1.407715090377e+00 1.404487008495e+00 1.401279498103e+00 1.398064774309e+00 1.394863426553e+00 1.391670858262e+00 1.388477384611e+00 1.385302812705e+00 1.382123221546e+00 1.378960297219e+00 1.375804813690e+00 1.372650820377e+00 1.369516620862e+00 1.366379147381e+00 1.363260091379e+00 1.360147020196e+00 1.357039373455e+00 1.353950912805e+00 1.350861211188e+00 1.347790002038e+00 1.344727287985e+00 1.341671493329e+00 1.338633530886e+00 1.335598435276e+00 1.332579468599e+00 1.329571985483e+00 1.326571258352e+00 1.323592515296e+00 1.320615581342e+00 1.317657647836e+00 1.314709349897e+00 1.311771287630e+00 1.308855145000e+00 1.305942319882e+00 1.303049125691e+00 1.300167807622e+00 1.297298463788e+00 1.294448283713e+00 1.291606353694e+00 1.288784753883e+00 1.285974504053e+00 1.283179134334e+00 1.280403014368e+00 1.277635639211e+00 1.274890919882e+00 1.272159652997e+00 1.269442914395e+00 1.266747778094e+00 1.264063574919e+00 1.261402109347e+00 1.258753772130e+00 1.256125510415e+00 1.253516959693e+00 1.250921065209e+00 1.248350118599e+00 1.245794628390e+00 1.243259661286e+00 1.240744281991e+00 1.238246941703e+00 1.235774317526e+00 1.233318398908e+00 1.230886140046e+00 1.228474254008e+00 1.226083228777e+00 1.223717033083e+00 1.221369061557e+00 1.219048556735e+00 1.216749517646e+00 1.214474292086e+00 1.212226753931e+00 1.209997727598e+00 1.207800592814e+00 1.205624896635e+00 1.203476684580e+00 1.201356740010e+00 1.199260200038e+00 1.197197933571e+00 1.195156786266e+00 1.193149154824e+00 1.191173151935e+00 1.189219718948e+00 1.187304982726e+00 1.185415147239e+00 1.183561260516e+00 1.181740396885e+00 1.179947223104e+00 1.178198166582e+00 1.176472904045e+00 1.174790865414e+00 1.173143216887e+00 1.171527256245e+00 1.169959986756e+00 1.168417945635e+00 1.166924575810e+00 1.165468537198e+00 1.164048580461e+00 1.162679958999e+00 1.161343325534e+00 1.160058760970e+00 1.158814132065e+00 1.157612192473e+00 1.156465671014e+00 1.155352676162e+00 1.154298348625e+00 1.153289620759e+00 1.152323885087e+00 1.151423296905e+00 1.150556999797e+00 1.149757771142e+00 1.149006481954e+00 1.148305216101e+00 1.147670392375e+00 1.147077799016e+00 1.146554035010e+00 1.146083539396e+00 1.145670552151e+00 1.145329413871e+00 1.145032663757e+00 1.144813502824e+00 1.144649485095e+00 1.144546408350e+00 1.144522927185e+00 1.144546144175e+00 1.144652113088e+00 1.144819859729e+00 1.145051632505e+00 1.145368100163e+00 1.145735368601e+00 1.146190793772e+00 1.146712211125e+00 1.147299984395e+00 1.147977577170e+00 1.148709426578e+00 1.149533434077e+00 1.150427462627e+00 1.151390709666e+00 1.152448503702e+00 1.153563517204e+00 1.154773296901e+00 1.156055405782e+00 1.157410079263e+00 1.158860414061e+00 1.160370134807e+00 1.161978369306e+00 1.163660086045e+00 1.165416648208e+00 1.167271281338e+00 1.169184738798e+00 1.171197549574e+00 1.173282251098e+00 1.175444552557e+00 1.177704860401e+00 1.180021766622e+00 1.182442029720e+00 1.184930212293e+00 1.187495647092e+00 1.190157480236e+00 1.192875860005e+00 1.195692269067e+00 1.198576383884e+00 1.201536027730e+00 1.204585596727e+00 1.207689469897e+00 1.210889798203e+00 1.214153081357e+00 1.217486345732e+00 1.220906547098e+00 1.224376503072e+00 1.227933988270e+00 1.231550444202e+00 1.235231563553e+00 1.238991594118e+00 1.242795093529e+00 1.246680528950e+00 1.250617273544e+00 1.254608622001e+00 1.258672015083e+00 1.262770667404e+00 1.266941012635e+00 1.271150701887e+00 1.275410771556e+00 1.279730409017e+00 1.284072991034e+00 1.288480269082e+00 1.292914720783e+00 1.297387628651e+00 1.301908224381e+00 1.306440904628e+00 1.311022500981e+00 1.315620953624e+00 1.320244956629e+00 1.324901906139e+00 1.329561003505e+00 1.334253828254e+00 1.338947453253e+00 1.343655438231e+00 1.348379125839e+00 1.353090715549e+00 1.357821437261e+00 1.362537082984e+00 1.367251383767e+00 1.371965870045e+00 1.376652993329e+00 1.381343248218e+00 1.386001532931e+00 1.390642930452e+00 1.395268314920e+00 1.399848189647e+00 1.404415579064e+00 1.408932316260e+00 1.413417222385e+00 1.417864990745e+00 1.422251733421e+00 1.426608495184e+00 1.430898173321e+00 1.435138948846e+00 1.439324487650e+00 1.443430035835e+00 1.447489303480e+00 1.451460327980e+00 1.455364767319e+00 1.459196620185e+00 1.462931721647e+00 1.466602551254e+00 1.470165693252e+00 1.473646437664e+00 1.477034260960e+00 1.480307235089e+00 1.483498109731e+00 1.486563325583e+00 1.489526197014e+00 1.492379339265e+00 1.495100532496e+00 1.497721635532e+00 1.500199162286e+00 1.502557096357e+00 1.504788713085e+00 1.506868118860e+00 1.508831753458e+00 1.510633775702e+00 1.512302045559e+00 1.513824237961e+00 1.515182460376e+00 1.516404628142e+00 1.517452777272e+00 1.518348396477e+00 1.519085223858e+00 1.519640813461e+00 1.520047052430e+00 1.520265048279e+00 1.520317013643e+00 1.520195967551e+00 1.519882597026e+00 1.519405136817e+00 1.518728589457e+00 1.517873891787e+00 1.516833855940e+00 1.515591904389e+00 1.514174031185e+00 1.512547673973e+00 1.510735276257e+00 1.508724576257e+00 1.506507133521e+00 1.504104920981e+00 1.501487479706e+00 1.498676551461e+00 1.495661327009e+00 1.492434973717e+00 1.489018131883e+00 1.485380654232e+00 1.481548335985e+00 1.477507485172e+00 1.473254991905e+00 1.468808715624e+00 1.464142146868e+00 1.459283774371e+00 1.454214879413e+00 1.448937868303e+00 1.443470743866e+00 1.437784592520e+00 1.431915065252e+00 1.425837921814e+00 1.419560949761e+00 1.413102798821e+00 1.406433016230e+00 1.399591888080e+00 1.392554448279e+00 1.385329547685e+00 1.377938518531e+00 1.370349431268e+00 1.362604936278e+00 1.354682534482e+00 1.346592155621e+00 1.338356490021e+00 1.329944067628e+00 1.321402263011e+00 1.312704549760e+00 1.303864776306e+00 1.294908142766e+00 1.285801616754e+00 1.276599691020e+00 1.267272988117e+00 1.257838297629e+00 1.248324909759e+00 1.238696625881e+00 1.229010411260e+00 1.219242522142e+00 1.209407399940e+00 1.199538067794e+00 1.189598521523e+00 1.179651656363e+00 1.169669512460e+00 1.159672532338e+00 1.149694435038e+00 1.139702322129e+00 1.129755892719e+00 1.119835017297e+00 1.109958396346e+00 1.100162678116e+00 1.090414538995e+00 1.080780869860e+00 1.071234894148e+00 1.061803401087e+00 1.052522123191e+00 1.043358222454e+00 1.034380679819e+00 1.025561788094e+00 1.016934210213e+00 1.008524655744e+00 1.000309810174e+00 9.923554401154e-01 9.846320918457e-01 9.771726218302e-01 9.700052576920e-01 9.631021811052e-01 9.565302212711e-01 9.502546268411e-01 9.443105344459e-01 9.387181181249e-01 9.334514288758e-01 9.285725102503e-01 9.240406382024e-01 9.198899668570e-01 9.161342887596e-01 9.127430647734e-01 9.097747883558e-01 9.071783906869e-01 9.049887671580e-01 9.032104844745e-01 9.018062651437e-01 9.008302998356e-01 9.002273394445e-01 9.000256010185e-01 9.002161206626e-01 9.007665791203e-01 9.017178605191e-01 9.030072478503e-01 9.046655285722e-01 9.066721516412e-01 9.089908970027e-01 9.116626244240e-01 9.146154742842e-01 9.178765833386e-01 9.214253985127e-01 9.252196352917e-01 9.292960447319e-01 9.335833048032e-01 9.381087994347e-01 9.428446365999e-01 9.477528734318e-01 9.528686120931e-01 9.581188078478e-01 9.635312420662e-01 9.690792541618e-01 9.747263498985e-01 9.805073366267e-01 9.863511041070e-01 9.922892758710e-01 9.982926154604e-01 1.004331311052e+00 1.010438830709e+00 1.016548639679e+00 1.022695108598e+00 1.028848470123e+00 1.034985694997e+00 1.041139036121e+00 1.047247558278e+00 1.053346149638e+00 1.059409406779e+00 1.065415469422e+00 1.071400226542e+00 1.077303385718e+00 1.083167818196e+00 1.088962857486e+00 1.094674674880e+00 1.100337154507e+00 1.105891982546e+00 1.111386003737e+00 1.116788487514e+00 1.122086251969e+00 1.127317842758e+00 1.132421605572e+00 1.137444863348e+00 1.142359248032e+00 1.147152003095e+00 1.151856172193e+00 1.156416031778e+00 1.160874417729e+00 1.165200184578e+00 1.169383651842e+00 1.173454533672e+00 1.177355209369e+00 1.181126581215e+00 1.184734527028e+00 1.188168073138e+00 1.191453768455e+00 1.194530269439e+00 1.197439043407e+00 1.200140698683e+00 1.202623628557e+00 1.204908705342e+00 1.206934745436e+00 1.208739055000e+00 1.210279614024e+00 1.211541369193e+00 1.212544193690e+00 1.213223997294e+00 1.213615490266e+00 1.213675583283e+00 1.213388457882e+00 1.212770095111e+00 1.211758974793e+00 1.210387364560e+00 1.208611520127e+00 1.206416746477e+00 1.203821448595e+00 1.200762017818e+00 1.197277096778e+00 1.193323841493e+00 1.188892606751e+00 1.184004430711e+00 1.178603118128e+00 1.172731478710e+00 1.166354739679e+00 1.159471630680e+00 1.152111250066e+00 1.144225398970e+00 1.135872803703e+00 1.127025929144e+00 1.117698657506e+00 1.107931352274e+00 1.097695736708e+00 1.087059137433e+00 1.076014476439e+00 1.064594649310e+00 1.052855429997e+00 1.040788242334e+00 1.028483727114e+00 1.015953000055e+00 1.003247655255e+00 9.904541864074e-01 9.775778364823e-01 9.647349209678e-01 9.519603886720e-01 9.393258731297e-01 9.269368621626e-01 9.148237282718e-01 9.031168535825e-01 8.918672394402e-01 8.811624768589e-01 8.711124584841e-01 8.617555672042e-01 8.532168194577e-01 8.455465333884e-01 8.388145344725e-01 8.331131238972e-01 8.284536238107e-01 8.249265531051e-01 8.225367097705e-01 8.213149455877e-01 8.212858870036e-01 8.224163774980e-01 8.247296720658e-01 8.281653963422e-01 8.327000099284e-01 8.382895029790e-01 8.448510284687e-01 8.523547775729e-01 8.606919242926e-01 8.698092347694e-01 8.796233760420e-01 8.900363380037e-01 9.009995934664e-01 9.123947261456e-01 9.241740116996e-01 9.362494048229e-01 9.485399045170e-01 9.610109259952e-01 9.735568775049e-01 9.861589782127e-01 9.987475873055e-01 1.011262114229e+00 1.023697529351e+00 1.035970448417e+00 1.048082887875e+00 1.059993581544e+00 1.071660528584e+00 1.083098452125e+00 1.094240870774e+00 1.105105123284e+00 1.115663839483e+00 1.125879625996e+00 1.135776885185e+00 1.145296231286e+00 1.154450864111e+00 1.163214342844e+00 1.171547431093e+00 1.179466633154e+00 1.186909003134e+00 1.193873777245e+00 1.200333051685e+00 1.206238100185e+00 1.211590901956e+00 1.216328756925e+00 1.220444983958e+00 1.223901866482e+00 1.226660548732e+00 1.228718814761e+00 1.230022711792e+00 1.230579706946e+00 1.230359938715e+00 1.229350057357e+00 1.227571015639e+00 1.224991628890e+00 1.221658166985e+00 1.217573691944e+00 1.212758756742e+00 1.207285563083e+00 1.201158537652e+00 1.194468452621e+00 1.187265911435e+00 1.179611262251e+00 1.171609205774e+00 1.163305228007e+00 1.154809394246e+00 1.146191283065e+00 1.137523995569e+00 1.128906826585e+00 1.120372631430e+00 1.112006271558e+00 1.103836429962e+00 1.095886908837e+00 1.088191778304e+00 1.080713690453e+00 1.073465837209e+00 1.066382066538e+00 1.059417267174e+00 1.052517798049e+00 1.045575933486e+00 1.038548486819e+00 1.031319935239e+00 1.023812953017e+00 1.015976647787e+00 1.007710175600e+00 9.990093983555e-01 9.898293883982e-01 9.801803618572e-01 9.701171859094e-01 9.596784226495e-01 9.490080797482e-01 9.382183968864e-01 9.274905369193e-01 9.170545505280e-01 9.070959918014e-01 8.979093071084e-01 8.897192703390e-01 8.827758687806e-01 8.773288323172e-01 8.735326071373e-01 8.715669140684e-01 8.714852918798e-01 8.733030156803e-01 8.769693122650e-01 8.823119220931e-01 8.891648608119e-01 8.972266098615e-01 9.062040267793e-01 9.157777982547e-01 9.255674358623e-01 9.352764869672e-01 9.445613176399e-01 9.531603667164e-01 9.608589144133e-01 9.674695396982e-01 9.729395329938e-01 9.772216606939e-01 9.803993030955e-01 9.826276576587e-01 9.841005574135e-01 9.851445799144e-01 9.860730796487e-01 9.872832226712e-01 9.891807254518e-01 9.921215599089e-01 9.964883802891e-01 1.002518075865e+00 1.010405676362e+00 1.020210882592e+00 1.031834083814e+00 1.045104453793e+00 1.059654057727e+00 1.075061619729e+00 1.090808286790e+00 1.106292785029e+00 1.120946938330e+00 1.134149287619e+00 1.145366904945e+00 1.154108514717e+00 1.159951786394e+00 1.162644530391e+00 1.161993044199e+00 1.157988660231e+00 1.150771793053e+00 1.140605738133e+00 1.127949711365e+00 1.113358060626e+00 1.097536929251e+00 1.081262804474e+00 1.065332674960e+00 1.050562570669e+00 1.037624472364e+00 1.027076042450e+00 1.019240601603e+00 1.014163781392e+00 1.011660720743e+00 1.011241102628e+00 1.012262365520e+00 1.013929783266e+00 1.015403075144e+00 1.015922817093e+00 1.014809299570e+00 1.011623085264e+00 1.006138523884e+00 9.983947475436e-01 9.887427406191e-01 9.777305445594e-01 9.661585721908e-01 9.549260022883e-01 9.449492910766e-01 9.370783103690e-01 9.318992917990e-01 9.297513092702e-01 9.258424308173e-01 9.190663231786e-01 9.178543812542e-01 9.266196726079e-01 9.410085217838e-01 9.520421104703e-01 9.544911169150e-01 9.514270049664e-01 9.512853779952e-01 9.597671921184e-01 9.741591899664e-01 9.861559929163e-01 9.900265319393e-01 9.880452977422e-01 9.886348123657e-01 9.985963507236e-01 1.016382790815e+00 1.033570576623e+00 1.042796704816e+00 1.044135039426e+00 1.044529199034e+00 1.050967895698e+00 1.063276154526e+00 1.073827635234e+00 1.074474513866e+00 1.063761400193e+00 1.048206133324e+00 1.036778899042e+00 1.032882657732e+00 1.031474399419e+00 1.024543087360e+00 1.009339764746e+00 9.916334965898e-01 9.811000117674e-01 9.824350051075e-01 9.906265233942e-01 9.956388810956e-01 9.915084351913e-01 9.810856253548e-01 9.727945737834e-01 9.722529356234e-01 9.764403171471e-01 9.764867118963e-01 9.661698818164e-01 9.479133779465e-01 9.312543736747e-01 9.247287174695e-01 9.281448330669e-01 9.332613094167e-01 9.321027369642e-01 9.243049409472e-01 9.170132714981e-01 9.176026657243e-01 9.258710606079e-01 9.338417344035e-01 9.332654850983e-01 9.231961273979e-01 9.111021793063e-01 9.065381915713e-01 9.124925609169e-01 9.230769664355e-01 9.299975521465e-01 9.306975119377e-01 9.305783551233e-01 9.375007247300e-01 9.535161380662e-01 9.722252308998e-01 9.846219742243e-01 9.870437546593e-01 9.841124409839e-01 9.844660299736e-01 9.927101512170e-01 1.005070047805e+00 1.013359139079e+00 1.012813420247e+00 1.006310472858e+00 1.001592773765e+00 1.003872733466e+00 1.010694929034e+00 1.014624117920e+00 1.010903274938e+00 1.001818772602e+00 9.726650282914e-01 9.345281547748e-01 8.784738603075e-01 8.907462212693e-01 9.514977893928e-01 9.694672717194e-01 9.074590021366e-01 8.255041303135e-01 8.250435324208e-01 9.035406404583e-01 9.581677094238e-01 9.295350408736e-01 8.514996253141e-01 8.127775041301e-01 8.457128683454e-01 8.841570492035e-01 8.744348348118e-01 8.427474553777e-01 8.529830810376e-01 9.046548099807e-01 9.270305210207e-01 8.775484038264e-01 7.986728799261e-01 7.884713915053e-01 8.678185486224e-01 9.459151688346e-01 9.542457612512e-01 9.072003292902e-01 8.702136209851e-01 8.745113857587e-01 8.795953854083e-01 8.523094378908e-01 8.320307809131e-01 8.810516972976e-01 9.706343959207e-01 1.005840298339e+00 9.365673620549e-01 8.117469565237e-01 7.656770820043e-01 8.555045607227e-01 9.647523606974e-01 9.911455234279e-01 9.355410431624e-01 8.710873762361e-01 8.557837222746e-01 8.651214755647e-01 8.599139985141e-01 8.654043623476e-01 9.237346559397e-01 9.956138607161e-01 9.930152378662e-01 8.849198146921e-01 7.620444946039e-01 7.907838580765e-01 9.446460861503e-01 1.038300516414e+00 9.781183141669e-01 8.162449124981e-01 7.387250095913e-01 8.464190311208e-01 9.700368622106e-01 9.693604936777e-01 8.629080291927e-01 7.927066472002e-01 8.488532213034e-01 9.190783900095e-01 8.925268505109e-01 8.129579955582e-01 8.362585192053e-01 9.734267438913e-01 1.049374417958e+00 9.516971264095e-01 7.408265142481e-01 6.954464941860e-01 9.221971139505e-01 1.116288278919e+00 1.092803371375e+00 8.667602458513e-01 6.780970865388e-01 8.219880142929e-01 1.057332617590e+00 1.108339444760e+00 9.408311695837e-01 7.419268093250e-01 8.144314351954e-01 1.034491485257e+00 1.110851414048e+00 9.685433111948e-01 7.474153403790e-01 7.474992685461e-01 9.407060876155e-01 1.030643250926e+00 9.182305859704e-01 7.301008987179e-01 7.505096894273e-01 9.480895540607e-01 1.041871346004e+00 9.326512274628e-01 7.423676291675e-01 7.629594319848e-01 9.759980356356e-01 1.089887127626e+00 9.864821779942e-01 7.573864850109e-01 6.993390571211e-01 8.943634701002e-01 1.034759808963e+00 9.656858519530e-01 7.530181989994e-01 6.768007487783e-01 8.673115983552e-01 1.038417389421e+00 1.023827749823e+00 8.712708085143e-01 7.977071485272e-01
 1.110401597835e+00 1.111633454337e+00 1.114013118726e+00 1.116309800000e+00 1.117379394839e+00 1.117825609125e+00 1.119192255393e+00 1.121716998388e+00 1.123936417677e+00 1.124803585736e+00 1.125206264021e+00 1.126689478705e+00 1.129276498744e+00 1.131442456260e+00 1.132227904014e+00 1.132575993535e+00 1.134052483311e+00 1.136662618021e+00 1.138810743146e+00 1.139554923775e+00 1.139956005226e+00 1.141554253582e+00 1.144174603886e+00 1.146243414566e+00 1.147039500891e+00 1.147654367600e+00 1.149396748545e+00 1.151991693702e+00 1.154013853069e+00 1.154868201665e+00 1.155598137689e+00 1.157425778059e+00 1.160037657238e+00 1.162025840974e+00 1.162880259472e+00 1.163703099363e+00 1.165643636753e+00 1.168285938403e+00 1.170250329033e+00 1.171126100857e+00 1.172052232410e+00 1.174121826648e+00 1.176821810352e+00 1.178728802377e+00 1.179554671804e+00 1.180591488530e+00 1.182859081618e+00 1.185603149251e+00 1.187367698657e+00 1.188119220600e+00 1.189306783794e+00 1.191769106031e+00 1.194507388466e+00 1.196108024066e+00 1.196791368021e+00 1.198117634714e+00 1.200735997733e+00 1.203423141292e+00 1.204850341696e+00 1.205509615690e+00 1.206998855090e+00 1.209715031234e+00 1.212301741087e+00 1.213612057613e+00 1.214324887025e+00 1.215960483685e+00 1.218703234086e+00 1.221182539541e+00 1.222432907068e+00 1.223246972977e+00 1.225013042715e+00 1.227743983949e+00 1.230115005017e+00 1.231363687794e+00 1.232319746417e+00 1.234186018425e+00 1.236864798146e+00 1.239157115799e+00 1.240448013772e+00 1.241527031980e+00 1.243449172545e+00 1.246068414563e+00 1.248309239015e+00 1.249668449762e+00 1.250864642579e+00 1.252804618573e+00 1.255355077277e+00 1.257582705026e+00 1.259031464343e+00 1.260311276885e+00 1.262238874881e+00 1.264731903452e+00 1.266967701023e+00 1.268509617971e+00 1.269860722005e+00 1.271753773880e+00 1.274191232327e+00 1.276459587711e+00 1.278095941723e+00 1.279487493267e+00 1.281332031609e+00 1.283717183696e+00 1.286022717761e+00 1.287760087728e+00 1.289195097932e+00 1.290979987459e+00 1.293298858280e+00 1.295646203014e+00 1.297499092683e+00 1.298994533831e+00 1.300721393068e+00 1.302955157375e+00 1.305326447445e+00 1.307319682435e+00 1.308922229458e+00 1.310608441576e+00 1.312728464119e+00 1.315094132589e+00 1.317239066925e+00 1.318991862476e+00 1.320671478170e+00 1.322662586793e+00 1.324973731001e+00 1.327242462682e+00 1.329181236002e+00 1.330900083441e+00 1.332774423629e+00 1.334984972479e+00 1.337314628722e+00 1.339431506062e+00 1.341261755677e+00 1.343069213193e+00 1.345140097881e+00 1.347446604213e+00 1.349697861637e+00 1.351686692727e+00 1.353520763685e+00 1.355467955556e+00 1.357652139503e+00 1.359938266854e+00 1.362094118169e+00 1.364043526982e+00 1.365943601004e+00 1.367984812386e+00 1.370198514189e+00 1.372443477465e+00 1.374556888182e+00 1.376523017404e+00 1.378484751480e+00 1.380582523550e+00 1.382811868417e+00 1.385042453902e+00 1.387157579806e+00 1.389165511995e+00 1.391192325743e+00 1.393339870369e+00 1.395583522238e+00 1.397816941578e+00 1.399960652978e+00 1.402027286602e+00 1.404113104669e+00 1.406290976613e+00 1.408542877769e+00 1.410785082628e+00 1.412957150002e+00 1.415065481972e+00 1.417183117580e+00 1.419372765701e+00 1.421620801583e+00 1.423859065658e+00 1.426036854073e+00 1.428164262927e+00 1.430304806714e+00 1.432498977690e+00 1.434729929366e+00 1.436950346550e+00 1.439132354260e+00 1.441289220347e+00 1.443457557466e+00 1.445655420287e+00 1.447875348234e+00 1.450087695662e+00 1.452283291247e+00 1.454473478519e+00 1.456671901603e+00 1.458881877512e+00 1.461091602116e+00 1.463295648233e+00 1.465503355838e+00 1.467721935244e+00 1.469941967147e+00 1.472151779796e+00 1.474349355014e+00 1.476553308516e+00 1.478781256524e+00 1.481016065517e+00 1.483238290519e+00 1.485445878594e+00 1.487653980996e+00 1.489881485279e+00 1.492122572956e+00 1.494355956244e+00 1.496571628660e+00 1.498787962560e+00 1.501022392684e+00 1.503264800317e+00 1.505500868299e+00 1.507720694047e+00 1.509942224713e+00 1.512181275573e+00 1.514429846123e+00 1.516665650243e+00 1.518890463647e+00 1.521119071826e+00 1.523361696751e+00 1.525609597409e+00 1.527849811657e+00 1.530079514528e+00 1.532314666826e+00 1.534559422936e+00 1.536808147441e+00 1.539048598302e+00 1.541283418326e+00 1.543524297737e+00 1.545770357402e+00 1.548013849387e+00 1.550254351262e+00 1.552496058164e+00 1.554741863839e+00 1.556986417497e+00 1.559226049812e+00 1.561463900109e+00 1.563708969162e+00 1.565956027904e+00 1.568194663773e+00 1.570429569254e+00 1.572667022078e+00 1.574908821302e+00 1.577150429720e+00 1.579382326772e+00 1.581611648708e+00 1.583844932144e+00 1.586080987731e+00 1.588311097955e+00 1.590535335256e+00 1.592757603007e+00 1.594982410085e+00 1.597206883715e+00 1.599426245717e+00 1.601642579715e+00 1.603854892199e+00 1.606065525165e+00 1.608276644199e+00 1.610485384767e+00 1.612691686060e+00 1.614890517905e+00 1.617087885819e+00 1.619284455575e+00 1.621481791167e+00 1.623675253181e+00 1.625858734740e+00 1.628042421779e+00 1.630225759180e+00 1.632409755556e+00 1.634586553348e+00 1.636754428153e+00 1.638923113988e+00 1.641090991670e+00 1.643254215049e+00 1.645412347560e+00 1.647565847440e+00 1.649715896936e+00 1.651860823665e+00 1.654002652917e+00 1.656142114013e+00 1.658276053898e+00 1.660404817932e+00 1.662527886399e+00 1.664647721515e+00 1.666765714493e+00 1.668876381897e+00 1.670979361440e+00 1.673079608109e+00 1.675178688681e+00 1.677272742158e+00 1.679356112112e+00 1.681431615415e+00 1.683506003547e+00 1.685576905794e+00 1.687644004343e+00 1.689702534998e+00 1.691754131493e+00 1.693796706835e+00 1.695837789724e+00 1.697875853760e+00 1.699908309291e+00 1.701935216490e+00 1.703949498249e+00 1.705959281750e+00 1.707966551435e+00 1.709966450967e+00 1.711959928275e+00 1.713946819127e+00 1.715924806271e+00 1.717898002494e+00 1.719862242535e+00 1.721820714298e+00 1.723774754546e+00 1.725718376652e+00 1.727651877477e+00 1.729577762107e+00 1.731498046156e+00 1.733410149808e+00 1.735315429631e+00 1.737210634882e+00 1.739096398482e+00 1.740974801250e+00 1.742843238779e+00 1.744704603373e+00 1.746561260377e+00 1.748403987947e+00 1.750238741551e+00 1.752064122406e+00 1.753880736072e+00 1.755692548700e+00 1.757492750831e+00 1.759283138699e+00 1.761062431363e+00 1.762830617114e+00 1.764596372134e+00 1.766350888411e+00 1.768093194954e+00 1.769824871339e+00 1.771544787570e+00 1.773257750345e+00 1.774964007200e+00 1.776655923463e+00 1.778335634285e+00 1.780005309296e+00 1.781662922105e+00 1.783315611871e+00 1.784954252543e+00 1.786579055857e+00 1.788194344331e+00 1.789795975169e+00 1.791390456815e+00 1.792972524977e+00 1.794540052123e+00 1.796096079461e+00 1.797639095768e+00 1.799173092057e+00 1.800696760793e+00 1.802203552027e+00 1.803698800192e+00 1.805180555699e+00 1.806649880669e+00 1.808111713040e+00 1.809554671535e+00 1.810985604547e+00 1.812405180294e+00 1.813809841926e+00 1.815204352753e+00 1.816582620723e+00 1.817945596088e+00 1.819296399540e+00 1.820632580979e+00 1.821957841556e+00 1.823267745004e+00 1.824560294711e+00 1.825842542039e+00 1.827107605530e+00 1.828359410458e+00 1.829597210093e+00 1.830817020676e+00 1.832025358883e+00 1.833216850412e+00 1.834392215596e+00 1.835556161731e+00 1.836699235427e+00 1.837831489335e+00 1.838945613984e+00 1.840043673126e+00 1.841129061232e+00 1.842195642134e+00 1.843245632763e+00 1.844283077992e+00 1.845298794595e+00 1.846302058971e+00 1.847288109246e+00 1.848257131314e+00 1.849209586394e+00 1.850143113434e+00 1.851063340272e+00 1.851966356236e+00 1.852847438709e+00 1.853716391621e+00 1.854563230192e+00 1.855395763742e+00 1.856212491437e+00 1.857006263349e+00 1.857786169903e+00 1.858546017906e+00 1.859288149979e+00 1.860016822472e+00 1.860718711321e+00 1.861409160411e+00 1.862078272901e+00 1.862726873215e+00 1.863362470139e+00 1.863972709238e+00 1.864568077492e+00 1.865145208017e+00 1.865699689050e+00 1.866240311174e+00 1.866755160333e+00 1.867253636150e+00 1.867733703047e+00 1.868190143003e+00 1.868633248902e+00 1.869050863368e+00 1.869449910757e+00 1.869832269085e+00 1.870187718635e+00 1.870530697141e+00 1.870847461117e+00 1.871144724930e+00 1.871426809097e+00 1.871679436731e+00 1.871918977047e+00 1.872133645810e+00 1.872326313532e+00 1.872503723194e+00 1.872653450665e+00 1.872786552290e+00 1.872896820397e+00 1.872983051628e+00 1.873054022063e+00 1.873096962403e+00 1.873122867940e+00 1.873125953750e+00 1.873104076152e+00 1.873066335231e+00 1.873000263651e+00 1.872915926997e+00 1.872811000866e+00 1.872677609223e+00 1.872530064753e+00 1.872352563089e+00 1.872157297233e+00 1.871939730200e+00 1.871693179637e+00 1.871434846174e+00 1.871144128354e+00 1.870834336271e+00 1.870505500081e+00 1.870144811184e+00 1.869770261598e+00 1.869365670149e+00 1.868941160454e+00 1.868494689912e+00 1.868018944510e+00 1.867528228735e+00 1.867008442729e+00 1.866467273954e+00 1.865904618262e+00 1.865311105152e+00 1.864703669120e+00 1.864066389084e+00 1.863406519202e+00 1.862727240357e+00 1.862015688119e+00 1.861289074319e+00 1.860534041810e+00 1.859754046969e+00 1.858956611020e+00 1.858126157545e+00 1.857278773164e+00 1.856405233827e+00 1.855503682505e+00 1.854587938573e+00 1.853637557902e+00 1.852670845566e+00 1.851677251923e+00 1.850655955759e+00 1.849617901516e+00 1.848547428914e+00 1.847459116990e+00 1.846346033824e+00 1.845204201119e+00 1.844046106934e+00 1.842853335921e+00 1.841644753570e+00 1.840410653579e+00 1.839146340494e+00 1.837870639039e+00 1.836556793434e+00 1.835227731014e+00 1.833872471110e+00 1.832488024979e+00 1.831090467833e+00 1.829655574459e+00 1.828206899634e+00 1.826732231211e+00 1.825225960457e+00 1.823709928229e+00 1.822153660776e+00 1.820586120771e+00 1.818991821268e+00 1.817365409883e+00 1.815730810552e+00 1.814055563023e+00 1.812370325282e+00 1.810656665009e+00 1.808912379207e+00 1.807158926359e+00 1.805365293487e+00 1.803563770896e+00 1.801733227727e+00 1.799871047032e+00 1.798004019833e+00 1.796092291412e+00 1.794174347992e+00 1.792228004386e+00 1.790252542478e+00 1.788268354205e+00 1.786241017128e+00 1.784213138140e+00 1.782150180798e+00 1.780062990160e+00 1.777968515769e+00 1.775828131300e+00 1.773688176233e+00 1.771512870555e+00 1.769317137923e+00 1.767109128539e+00 1.764861573995e+00 1.762611497038e+00 1.760329038407e+00 1.758024410327e+00 1.755710080052e+00 1.753356561537e+00 1.751000662735e+00 1.748610990069e+00 1.746202928363e+00 1.743783471710e+00 1.741327288197e+00 1.738867848581e+00 1.736376546959e+00 1.733867796801e+00 1.731346373994e+00 1.728791124879e+00 1.726232207004e+00 1.723643559162e+00 1.721036576010e+00 1.718419388406e+00 1.715767573301e+00 1.713112722066e+00 1.710430867323e+00 1.707731155528e+00 1.705021253091e+00 1.702277759589e+00 1.699533668311e+00 1.696761278262e+00 1.693970957374e+00 1.691173782152e+00 1.688343634191e+00 1.685513635294e+00 1.682656873333e+00 1.679783738103e+00 1.676904799504e+00 1.673990804012e+00 1.671081033661e+00 1.668144478099e+00 1.665192718636e+00 1.662234106563e+00 1.659246501370e+00 1.656262152257e+00 1.653248635669e+00 1.650225501020e+00 1.647196531224e+00 1.644136238447e+00 1.641082802052e+00 1.638000549367e+00 1.634911172227e+00 1.631814202644e+00 1.628692727313e+00 1.625574194661e+00 1.622430630363e+00 1.619280759599e+00 1.616123638168e+00 1.612942837256e+00 1.609767499087e+00 1.606569185663e+00 1.603363972986e+00 1.600153964877e+00 1.596922352392e+00 1.593695519144e+00 1.590448720750e+00 1.587195389405e+00 1.583939119216e+00 1.580660851619e+00 1.577390441585e+00 1.574100570836e+00 1.570807050320e+00 1.567511283358e+00 1.564195862378e+00 1.560888011219e+00 1.557562055870e+00 1.554234749195e+00 1.550906962832e+00 1.547559381896e+00 1.544223204222e+00 1.540866562561e+00 1.537512819274e+00 1.534158377843e+00 1.530787622139e+00 1.527427908231e+00 1.524051087900e+00 1.520677325659e+00 1.517304202141e+00 1.513916259985e+00 1.510541325915e+00 1.507149431791e+00 1.503762793862e+00 1.500376548879e+00 1.496980696853e+00 1.493595780322e+00 1.490198533786e+00 1.486806127383e+00 1.483415319547e+00 1.480015759180e+00 1.476628904250e+00 1.473231605797e+00 1.469840162200e+00 1.466452069622e+00 1.463056049200e+00 1.459675335599e+00 1.456282883230e+00 1.452901762144e+00 1.449520993672e+00 1.446136975331e+00 1.442767144836e+00 1.439388415352e+00 1.436022122206e+00 1.432657173864e+00 1.429290471783e+00 1.425940462296e+00 1.422580848647e+00 1.419234816343e+00 1.415893147920e+00 1.412550074459e+00 1.409223789087e+00 1.405892588609e+00 1.402573876520e+00 1.399261186062e+00 1.395949465048e+00 1.392653872863e+00 1.389353718928e+00 1.386069301475e+00 1.382791530449e+00 1.379516511798e+00 1.376257852699e+00 1.372997607680e+00 1.369752932846e+00 1.366514106829e+00 1.363281958153e+00 1.360067758328e+00 1.356850725851e+00 1.353652295804e+00 1.350460367372e+00 1.347276581131e+00 1.344108924789e+00 1.340943461402e+00 1.337796831402e+00 1.334656842017e+00 1.331526076466e+00 1.328414226539e+00 1.325303708795e+00 1.322214715121e+00 1.319132522851e+00 1.316061286680e+00 1.313009335613e+00 1.309960217350e+00 1.306933460911e+00 1.303914601028e+00 1.300909165579e+00 1.297921895931e+00 1.294942005928e+00 1.291982401965e+00 1.289032160561e+00 1.286097785871e+00 1.283183261430e+00 1.280274061459e+00 1.277391092549e+00 1.274516416121e+00 1.271659207081e+00 1.268821455559e+00 1.265993302213e+00 1.263190172723e+00 1.260396239400e+00 1.257624960841e+00 1.254871395765e+00 1.252130102884e+00 1.249415168230e+00 1.246711908067e+00 1.244029488645e+00 1.241368120723e+00 1.238722189389e+00 1.236101740258e+00 1.233496095757e+00 1.230916078549e+00 1.228354137739e+00 1.225812235367e+00 1.223295968521e+00 1.220797973293e+00 1.218325350149e+00 1.215873880449e+00 1.213444327441e+00 1.211044941651e+00 1.208662367733e+00 1.206309923112e+00 1.203979578786e+00 1.201675144532e+00 1.199401172023e+00 1.197146978581e+00 1.194927624324e+00 1.192729518455e+00 1.190562912583e+00 1.188427834524e+00 1.186314660480e+00 1.184240427756e+00 1.182191236857e+00 1.180175140217e+00 1.178193123484e+00 1.176238544456e+00 1.174325831150e+00 1.172437242497e+00 1.170589161539e+00 1.168779376599e+00 1.166995761825e+00 1.165262938163e+00 1.163556337999e+00 1.161893038638e+00 1.160270553944e+00 1.158680409197e+00 1.157142986923e+00 1.155636333469e+00 1.154177862842e+00 1.152764310669e+00 1.151388365240e+00 1.150069214121e+00 1.148784339028e+00 1.147553535262e+00 1.146371259738e+00 1.145228945000e+00 1.144151021695e+00 1.143109872009e+00 1.142128681451e+00 1.141200771660e+00 1.140320031682e+00 1.139506316309e+00 1.138734576553e+00 1.138029939719e+00 1.137379633083e+00 1.136781719851e+00 1.136259535197e+00 1.135778690256e+00 1.135374710294e+00 1.135029507162e+00 1.134741744048e+00 1.134533660823e+00 1.134374314509e+00 1.134293779340e+00 1.134278347608e+00 1.134323886834e+00 1.134454361756e+00 1.134637519960e+00 1.134907955980e+00 1.135244727383e+00 1.135647167225e+00 1.136140517759e+00 1.136689783137e+00 1.137329628100e+00 1.138039274312e+00 1.138820234556e+00 1.139696255486e+00 1.140628905617e+00 1.141657329189e+00 1.142759544031e+00 1.143935114519e+00 1.145209060885e+00 1.146541681435e+00 1.147974046577e+00 1.149479925312e+00 1.151062988300e+00 1.152745347926e+00 1.154488343844e+00 1.156331989212e+00 1.158251030119e+00 1.160247366972e+00 1.162344718913e+00 1.164501316842e+00 1.166759834807e+00 1.169093637862e+00 1.171503909821e+00 1.174011993650e+00 1.176581375048e+00 1.179248849268e+00 1.181989776666e+00 1.184806465104e+00 1.187719708228e+00 1.190689227741e+00 1.193755701389e+00 1.196891524824e+00 1.200096634328e+00 1.203396234154e+00 1.206747663085e+00 1.210189905841e+00 1.213699225745e+00 1.217271870186e+00 1.220931131139e+00 1.224637979564e+00 1.228430159246e+00 1.232276914116e+00 1.236184136284e+00 1.240168562844e+00 1.244192567702e+00 1.248293030527e+00 1.252441833352e+00 1.256641214409e+00 1.260907782214e+00 1.265205422898e+00 1.269568421427e+00 1.273968042297e+00 1.278409320460e+00 1.282904504912e+00 1.287419844556e+00 1.291989662469e+00 1.296583889286e+00 1.301207096331e+00 1.305873243570e+00 1.310545236876e+00 1.315259542948e+00 1.319982603318e+00 1.324722424619e+00 1.329488125865e+00 1.334248000978e+00 1.339033721112e+00 1.343814183382e+00 1.348598509204e+00 1.353391919360e+00 1.358164359970e+00 1.362947062959e+00 1.367706176617e+00 1.372455208362e+00 1.377195801003e+00 1.381898269297e+00 1.386597510492e+00 1.391255258706e+00 1.395887132117e+00 1.400492894264e+00 1.405042988236e+00 1.409571874671e+00 1.414042648426e+00 1.418467748301e+00 1.422852772053e+00 1.427163498214e+00 1.431436702946e+00 1.435632388400e+00 1.439766854671e+00 1.443838981955e+00 1.447823429680e+00 1.451749426262e+00 1.455580802782e+00 1.459335070449e+00 1.463006884982e+00 1.466571984458e+00 1.470063309490e+00 1.473439875564e+00 1.476722045939e+00 1.479905610357e+00 1.482963447410e+00 1.485929296195e+00 1.488763632624e+00 1.491484893353e+00 1.494089104857e+00 1.496551861234e+00 1.498905035655e+00 1.501108659791e+00 1.503183636954e+00 1.505124622916e+00 1.506908344948e+00 1.508562566280e+00 1.510055597674e+00 1.511400331971e+00 1.512596837656e+00 1.513619222008e+00 1.514499927178e+00 1.515203045678e+00 1.515745622469e+00 1.516123910533e+00 1.516317345737e+00 1.516351872627e+00 1.516197919221e+00 1.515869202473e+00 1.515364092696e+00 1.514664811180e+00 1.513794626709e+00 1.512725323842e+00 1.511472488002e+00 1.510032388352e+00 1.508389658223e+00 1.506565615275e+00 1.504534628796e+00 1.502313059696e+00 1.499895276560e+00 1.497270677589e+00 1.494458707532e+00 1.491435286647e+00 1.488216549562e+00 1.484797020789e+00 1.481168102780e+00 1.477347349377e+00 1.473312925128e+00 1.469085749451e+00 1.464651185442e+00 1.460012905235e+00 1.455183263538e+00 1.450141451722e+00 1.444911907530e+00 1.439477829106e+00 1.433843799138e+00 1.428025200769e+00 1.421999060349e+00 1.415795444719e+00 1.409394922876e+00 1.402807873992e+00 1.396046170486e+00 1.389088412493e+00 1.381968166301e+00 1.374664823241e+00 1.367189814636e+00 1.359560071700e+00 1.351749598802e+00 1.343802213351e+00 1.335689059373e+00 1.327428484119e+00 1.319039905984e+00 1.310492747299e+00 1.301838367031e+00 1.293046128220e+00 1.284136444307e+00 1.275130318140e+00 1.266000562733e+00 1.256796762574e+00 1.247491816053e+00 1.238106935792e+00 1.228666057552e+00 1.219141603746e+00 1.209588315412e+00 1.199978451837e+00 1.190334080678e+00 1.180683777380e+00 1.170996534231e+00 1.161331670623e+00 1.151661990154e+00 1.142015691763e+00 1.132416979851e+00 1.122840008767e+00 1.113347084444e+00 1.103907494042e+00 1.094554804901e+00 1.085311257091e+00 1.076156428331e+00 1.067148706397e+00 1.058264154903e+00 1.049533605646e+00 1.040981710742e+00 1.032587626050e+00 1.024414004228e+00 1.016429351619e+00 1.008670396162e+00 1.001160099843e+00 9.938755090735e-01 9.868797944500e-01 9.801410157585e-01 9.736958245460e-01 9.675611411081e-01 9.617141975639e-01 9.562165414532e-01 9.510316860458e-01 9.461947720878e-01 9.417170230295e-01 9.375749939859e-01 9.338233236264e-01 9.304194467778e-01 9.273995264092e-01 9.247639261601e-01 9.224885799303e-01 9.206210883983e-01 9.191113651774e-01 9.179939166068e-01 9.172582534608e-01 9.168777768294e-01 9.168963028127e-01 9.172522697859e-01 9.179799498431e-01 9.190640118434e-01 9.204674435714e-01 9.222335313492e-01 9.242945246594e-01 9.266830439443e-01 9.293722757324e-01 9.323311601877e-01 9.355929037922e-01 9.390891697765e-01 9.428495760171e-01 9.468465687245e-01 9.510443702124e-01 9.554786509722e-01 9.600739977902e-01 9.648670770960e-01 9.698221945829e-01 9.749104712728e-01 9.801624611732e-01 9.855081119920e-01 9.909809567415e-01 9.965478519834e-01 1.002182950043e+00 1.007914861526e+00 1.013678473282e+00 1.019507172830e+00 1.025372164085e+00 1.031248121706e+00 1.037165022618e+00 1.043062482148e+00 1.048976450544e+00 1.054874397955e+00 1.060741738356e+00 1.066608354037e+00 1.072412508483e+00 1.078197940970e+00 1.083933102686e+00 1.089601430407e+00 1.095240835662e+00 1.100787364823e+00 1.106288570899e+00 1.111712907750e+00 1.117049822756e+00 1.122333297470e+00 1.127502946917e+00 1.132609282899e+00 1.137616988760e+00 1.142520131072e+00 1.147350586599e+00 1.152049950592e+00 1.156666210722e+00 1.161165335818e+00 1.165540616900e+00 1.169821661155e+00 1.173952530115e+00 1.177973846679e+00 1.181856885241e+00 1.185587230059e+00 1.189194017357e+00 1.192622027287e+00 1.195909688395e+00 1.199019119494e+00 1.201941834468e+00 1.204699467056e+00 1.207235372138e+00 1.209586834030e+00 1.211711935337e+00 1.213599943583e+00 1.215271021591e+00 1.216663216747e+00 1.217814394814e+00 1.218680141631e+00 1.219248911662e+00 1.219535879851e+00 1.219480312773e+00 1.219118563166e+00 1.218404105080e+00 1.217325123242e+00 1.215898208407e+00 1.214061685059e+00 1.211852454529e+00 1.209226665754e+00 1.206172587002e+00 1.202709261168e+00 1.198781107963e+00 1.194422418083e+00 1.189599495203e+00 1.184305532220e+00 1.178561296966e+00 1.172320673400e+00 1.165626751621e+00 1.158450933367e+00 1.150798059024e+00 1.142697971396e+00 1.134116581937e+00 1.125107449247e+00 1.115652670708e+00 1.105777041342e+00 1.095519065200e+00 1.084858351320e+00 1.073873223293e+00 1.062554553780e+00 1.050943261027e+00 1.039103813207e+00 1.027026926062e+00 1.014812171649e+00 1.002470411087e+00 9.900614108415e-01 9.776689276913e-01 9.653038003633e-01 9.530817413776e-01 9.410346724558e-01 9.292395179560e-01 9.177917585394e-01 9.067196438659e-01 8.961456552451e-01 8.861139395898e-01 8.767007261604e-01 8.680047765238e-01 8.600500750043e-01 8.529486986098e-01 8.467263518181e-01 8.414461716875e-01 8.371680058792e-01 8.338928247025e-01 8.316898778447e-01 8.305415765836e-01 8.304669206459e-01 8.314711250818e-01 8.335073104864e-01 8.365893456964e-01 8.406472526041e-01 8.456547699964e-01 8.515645417131e-01 8.582956599536e-01 8.658195494031e-01 8.740354632830e-01 8.828984791918e-01 8.923345949301e-01 9.022542594128e-01 9.126252315034e-01 9.233384597749e-01 9.343620075153e-01 9.456190009532e-01 9.570417836884e-01 9.686047644568e-01 9.802164995991e-01 9.918666231367e-01 1.003491899374e+00 1.015045174220e+00 1.026524711020e+00 1.037850281764e+00 1.049032821638e+00 1.060027448067e+00 1.070795633095e+00 1.081354454655e+00 1.091632371764e+00 1.101647936956e+00 1.111364510136e+00 1.120748843713e+00 1.129816666045e+00 1.138503564431e+00 1.146818431553e+00 1.154731198909e+00 1.162200924490e+00 1.169237179967e+00 1.175775687028e+00 1.181819426476e+00 1.187333076459e+00 1.192275963547e+00 1.196651726752e+00 1.200402681749e+00 1.203530882200e+00 1.206003760738e+00 1.207800506633e+00 1.208926962463e+00 1.209343714693e+00 1.209078601627e+00 1.208112216014e+00 1.206453931102e+00 1.204141315162e+00 1.201158848553e+00 1.197575326995e+00 1.193408381194e+00 1.188696456070e+00 1.183523570227e+00 1.177906196998e+00 1.171943547665e+00 1.165689021420e+00 1.159202608858e+00 1.152586659575e+00 1.145874235061e+00 1.139162187443e+00 1.132500568101e+00 1.125936545662e+00 1.119537436268e+00 1.113307240301e+00 1.107292081212e+00 1.101480988288e+00 1.095862607091e+00 1.090427277675e+00 1.085107926752e+00 1.079880442254e+00 1.074654699231e+00 1.069361898814e+00 1.063937038437e+00 1.058261410153e+00 1.052292911684e+00 1.045922134645e+00 1.039089695751e+00 1.031760450899e+00 1.023857841176e+00 1.015413116216e+00 1.006403098440e+00 9.968745143283e-01 9.869110846364e-01 9.765756357897e-01 9.660345147785e-01 9.554117412975e-01 9.448968637828e-01 9.347039750090e-01 9.250076012578e-01 9.160689605269e-01 9.080625414883e-01 9.011896032923e-01 8.956351478663e-01 8.914818046993e-01 8.888452051366e-01 8.877125916435e-01 8.880500013480e-01 8.897690839891e-01 8.926771121777e-01 8.966107360336e-01 9.012916008021e-01 9.064744741043e-01 9.118948970248e-01 9.172565778764e-01 9.223581158210e-01 9.269558438450e-01 9.309071794178e-01 9.341217272441e-01 9.365342145333e-01 9.382210267675e-01 9.392655006028e-01 9.398692584620e-01 9.402924649120e-01 9.408299733961e-01 9.418719705321e-01 9.437651544964e-01 9.469103418776e-01 9.516599301173e-01 9.582783483739e-01 9.670073216444e-01 9.778989689485e-01 9.909407567601e-01 1.005964126773e+00 1.022652087397e+00 1.040629771646e+00 1.059360158339e+00 1.078294686038e+00 1.096832304225e+00 1.114340437232e+00 1.130265256564e+00 1.144035209365e+00 1.155204199485e+00 1.163402809354e+00 1.168351900741e+00 1.169951021418e+00 1.168180302350e+00 1.163207729250e+00 1.155337548479e+00 1.144994670204e+00 1.132780284436e+00 1.119348036593e+00 1.105461878395e+00 1.091894868890e+00 1.079373008017e+00 1.068561823507e+00 1.059916477712e+00 1.053721024857e+00 1.049985100736e+00 1.048455719903e+00 1.048678110904e+00 1.049957418344e+00 1.051536169320e+00 1.052588631887e+00 1.052336072813e+00 1.050151486566e+00 1.045539867985e+00 1.038296159183e+00 1.028435424624e+00 1.016248208851e+00 1.002308422111e+00 9.873493770025e-01 9.723009740050e-01 9.581115878078e-01 9.456665775672e-01 9.357046446251e-01 9.286432568695e-01 9.246238300907e-01 9.192092239657e-01 9.106920528930e-01 9.074824785922e-01 9.140860036247e-01 9.262571933006e-01 9.350536561426e-01 9.352761626326e-01 9.301437041316e-01 9.283632420447e-01 9.358755385634e-01 9.499793033185e-01 9.622245208216e-01 9.667923006374e-01 9.660225741989e-01 9.684322200034e-01 9.807028043761e-01 1.000903908212e+00 1.020187075690e+00 1.030977687248e+00 1.033352073682e+00 1.034395792984e+00 1.041220667492e+00 1.053713133896e+00 1.064255070822e+00 1.064796271298e+00 1.054112804942e+00 1.039099220719e+00 1.029064467578e+00 1.027514951244e+00 1.029230881250e+00 1.025943661725e+00 1.014705214631e+00 1.001081152534e+00 9.944073060641e-01 9.989204067968e-01 1.009254410404e+00 1.015234008773e+00 1.010887158026e+00 9.991313092771e-01 9.886157208143e-01 9.854219782023e-01 9.871075014220e-01 9.852100162701e-01 9.736457336607e-01 9.548342841289e-01 9.382836577589e-01 9.324777168542e-01 9.370665780159e-01 9.434884687449e-01 9.433282783305e-01 9.357521233260e-01 9.275612284725e-01 9.261420498379e-01 9.317323043454e-01 9.368955318860e-01 9.336767940204e-01 9.211538062892e-01 9.067678084936e-01 9.001672594661e-01 9.045600483698e-01 9.141716257926e-01 9.205876894959e-01 9.209679441884e-01 9.204038876121e-01 9.266027405176e-01 9.416902553585e-01 9.595370055613e-01 9.714323369005e-01 9.739298475901e-01 9.717454155958e-01 9.734931214605e-01 9.836399750127e-01 9.983197668653e-01 1.009403328852e+00 1.012284713791e+00 1.009859230434e+00 1.009538298404e+00 1.015868841999e+00 1.025670550863e+00 1.030893131313e+00 1.026078661650e+00 1.012789054509e+00 9.895365781004e-01 9.381594252091e-01 8.715373917884e-01 8.853489286871e-01 9.601936065739e-01 9.915491991209e-01 9.301766293295e-01 8.320427422576e-01 8.140318671042e-01 8.950086178129e-01 9.646839631904e-01 9.463512525417e-01 8.641339726624e-01 8.127657983853e-01 8.438280762752e-01 8.934793107334e-01 8.932355207726e-01 8.573508090967e-01 8.532428703125e-01 8.968242146070e-01 9.216517096481e-01 8.766192190535e-01 7.983654071924e-01 7.909505323733e-01 8.820415387095e-01 9.714650513827e-01 9.764982682273e-01 9.052027631757e-01 8.381461186390e-01 8.388279254867e-01 8.708825172582e-01 8.743743628634e-01 8.623246301462e-01 8.944488478024e-01 9.671445501130e-01 9.985073564249e-01 9.302893830019e-01 8.006036152853e-01 7.491774042523e-01 8.519337859895e-01 9.847751802290e-01 1.026003395871e+00 9.622476626229e-01 8.679053886265e-01 8.294971332529e-01 8.457017043752e-01 8.617831386640e-01 8.758051937122e-01 9.240337443794e-01 9.871845253101e-01 9.895979998859e-01 8.924921639831e-01 7.667837253063e-01 7.714757708281e-01 9.109405493109e-01 1.009944827575e+00 9.639553378552e-01 8.128995288825e-01 7.356724115501e-01 8.426814851651e-01 9.709042806061e-01 9.705275321867e-01 8.493299946727e-01 7.575552403502e-01 8.218280127960e-01 9.278624925230e-01 9.349662004824e-01 8.579889787763e-01 8.421851329254e-01 9.475780422005e-01 1.027670507453e+00 9.553647140989e-01 7.691899636611e-01 7.193774979280e-01 9.307724941930e-01 1.130061348494e+00 1.121884736290e+00 9.034028199780e-01 6.923780162051e-01 8.097568888293e-01 1.056147289712e+00 1.131638737168e+00 9.793376633533e-01 7.628824511665e-01 7.984136292372e-01 1.018797985510e+00 1.114753553999e+00 9.835779024064e-01 7.410270348626e-01 7.043375159436e-01 9.095881912895e-01 1.034253542861e+00 9.473909334798e-01 7.449506459315e-01 7.127387440968e-01 9.009983087601e-01 1.023029579209e+00 9.472425259050e-01 7.634806142277e-01 7.441983727615e-01 9.330484901893e-01 1.054433171664e+00 9.703011109962e-01 7.552598102289e-01 6.958815022733e-01 8.917081568891e-01 1.042684494277e+00 9.840903945225e-01 7.731055950796e-01 6.950929556400e-01 9.027887167644e-01 1.100773334578e+00 1.099995216363e+00 9.236450213376e-01 7.838661882857e-01
 1.105314738495e+00 1.106659151649e+00 1.109136739551e+00 1.111534729214e+00 1.112725363294e+00 1.113301697245e+00 1.114783808935e+00 1.117401281918e+00 1.119716522508e+00 1.120703968895e+00 1.121235740466e+00 1.122836955349e+00 1.125520527021e+00 1.127782536719e+00 1.128684126450e+00 1.129164505992e+00 1.130765323129e+00 1.133477421350e+00 1.135725804400e+00 1.136588180558e+00 1.137122430660e+00 1.138839857463e+00 1.141564929890e+00 1.143737769202e+00 1.144657682285e+00 1.145399276375e+00 1.147254618460e+00 1.149953642702e+00 1.152087720948e+00 1.153069283077e+00 1.153924179235e+00 1.155862611743e+00 1.158579188569e+00 1.160683469241e+00 1.161671041149e+00 1.162618111745e+00 1.164665534692e+00 1.167414164696e+00 1.169498095698e+00 1.170509072610e+00 1.171560394219e+00 1.173738973264e+00 1.176543762662e+00 1.178574217850e+00 1.179536825119e+00 1.180701189355e+00 1.183076175571e+00 1.185922171906e+00 1.187810799246e+00 1.188701775477e+00 1.190016969002e+00 1.192586404091e+00 1.195422608234e+00 1.197144430264e+00 1.197970206015e+00 1.199428893223e+00 1.202152204922e+00 1.204934518452e+00 1.206484424031e+00 1.207289331553e+00 1.208911265706e+00 1.211729730265e+00 1.214414277452e+00 1.215847814436e+00 1.216708459774e+00 1.218475242466e+00 1.221321875445e+00 1.223899287711e+00 1.225276239321e+00 1.226238475173e+00 1.228135207987e+00 1.230968057695e+00 1.233440258481e+00 1.234819837642e+00 1.235923186658e+00 1.237916204621e+00 1.240701507772e+00 1.243095720528e+00 1.244516490510e+00 1.245742869076e+00 1.247793633137e+00 1.250517720732e+00 1.252862987072e+00 1.254353071013e+00 1.255694220767e+00 1.257761983109e+00 1.260419658963e+00 1.262752826123e+00 1.264331199394e+00 1.265753180262e+00 1.267811165423e+00 1.270413169447e+00 1.272756386026e+00 1.274423145263e+00 1.275911315177e+00 1.277939071303e+00 1.280487683636e+00 1.282862457888e+00 1.284622488051e+00 1.286151037794e+00 1.288128731565e+00 1.290629695866e+00 1.293040444639e+00 1.294894233221e+00 1.296465629452e+00 1.298386819145e+00 1.300825601000e+00 1.303277897943e+00 1.305243478795e+00 1.306869742932e+00 1.308733646388e+00 1.311091192112e+00 1.313569388901e+00 1.315671291791e+00 1.317401121547e+00 1.319221515439e+00 1.321470395539e+00 1.323948752825e+00 1.326198110268e+00 1.328071826087e+00 1.329882211525e+00 1.332004271435e+00 1.334430868403e+00 1.336807666860e+00 1.338858372340e+00 1.340705658114e+00 1.342708885811e+00 1.345039755777e+00 1.347481555065e+00 1.349707099840e+00 1.351655698120e+00 1.353590420016e+00 1.355786420904e+00 1.358208795211e+00 1.360566711123e+00 1.362668981067e+00 1.364623660549e+00 1.366693504314e+00 1.368999750628e+00 1.371398569375e+00 1.373662120516e+00 1.375725428655e+00 1.377746187520e+00 1.379908414407e+00 1.382237447171e+00 1.384593837412e+00 1.386817371351e+00 1.388898113961e+00 1.390978287461e+00 1.393195091385e+00 1.395538628025e+00 1.397878363704e+00 1.400102903591e+00 1.402225781292e+00 1.404368076229e+00 1.406631417716e+00 1.408986977715e+00 1.411328976166e+00 1.413580446213e+00 1.415759276368e+00 1.417957645109e+00 1.420247586020e+00 1.422607882112e+00 1.424958494723e+00 1.427236652736e+00 1.429453740468e+00 1.431677773540e+00 1.433976567130e+00 1.436333189846e+00 1.438676488841e+00 1.440957936283e+00 1.443191524655e+00 1.445436705710e+00 1.447737758976e+00 1.450072991223e+00 1.452396173091e+00 1.454680544607e+00 1.456942328588e+00 1.459212802817e+00 1.461515595848e+00 1.463836397205e+00 1.466150198749e+00 1.468447533026e+00 1.470737427946e+00 1.473036982738e+00 1.475347019367e+00 1.477655329958e+00 1.479958254903e+00 1.482265198084e+00 1.484582492336e+00 1.486899724690e+00 1.489205977408e+00 1.491500526042e+00 1.493803299050e+00 1.496125026540e+00 1.498456325509e+00 1.500772508577e+00 1.503073978902e+00 1.505375706759e+00 1.507697083042e+00 1.510031889969e+00 1.512356378014e+00 1.514663685236e+00 1.516972861474e+00 1.519296393060e+00 1.521629296938e+00 1.523954453491e+00 1.526262763370e+00 1.528573747504e+00 1.530901205499e+00 1.533236003283e+00 1.535558989080e+00 1.537869246055e+00 1.540183117950e+00 1.542508473114e+00 1.544843541173e+00 1.547164856993e+00 1.549478800705e+00 1.551796947000e+00 1.554124949640e+00 1.556451725514e+00 1.558772058028e+00 1.561087717561e+00 1.563408224761e+00 1.565732767107e+00 1.568054488044e+00 1.570371496572e+00 1.572689654561e+00 1.575010642531e+00 1.577330049126e+00 1.579644555205e+00 1.581957061902e+00 1.584275649916e+00 1.586594741239e+00 1.588904001330e+00 1.591209994265e+00 1.593518105202e+00 1.595830258166e+00 1.598139883184e+00 1.600440509354e+00 1.602736838079e+00 1.605037707452e+00 1.607338160704e+00 1.609633516298e+00 1.611922494694e+00 1.614208857703e+00 1.616497220194e+00 1.618783613146e+00 1.621064286697e+00 1.623341527338e+00 1.625613548925e+00 1.627883512274e+00 1.630153817935e+00 1.632419613948e+00 1.634682855558e+00 1.636938408667e+00 1.639189014321e+00 1.641441937976e+00 1.643694069970e+00 1.645938348800e+00 1.648175624113e+00 1.650411044516e+00 1.652644893026e+00 1.654878611459e+00 1.657103264379e+00 1.659320261042e+00 1.661536809598e+00 1.663750050587e+00 1.665959127634e+00 1.668162761006e+00 1.670359603298e+00 1.672553038221e+00 1.674741821347e+00 1.676922384429e+00 1.679103682825e+00 1.681276765378e+00 1.683444469201e+00 1.685607329815e+00 1.687763643069e+00 1.689918628441e+00 1.692063830547e+00 1.694200847600e+00 1.696334004686e+00 1.698466538809e+00 1.700590919951e+00 1.702706738782e+00 1.704812928725e+00 1.706915096247e+00 1.709014260902e+00 1.711108902561e+00 1.713194377859e+00 1.715270286505e+00 1.717341115233e+00 1.719403416205e+00 1.721465371956e+00 1.723519670674e+00 1.725564438999e+00 1.727601185145e+00 1.729629771700e+00 1.731653209466e+00 1.733672402164e+00 1.735683705628e+00 1.737685767909e+00 1.739678783485e+00 1.741662660389e+00 1.743641772652e+00 1.745610299517e+00 1.747573161731e+00 1.749527987138e+00 1.751470961598e+00 1.753405057634e+00 1.755331245946e+00 1.757249021690e+00 1.759158727638e+00 1.761058379355e+00 1.762946960171e+00 1.764827891393e+00 1.766697297809e+00 1.768560945231e+00 1.770413716308e+00 1.772255568446e+00 1.774088755236e+00 1.775909236958e+00 1.777721188777e+00 1.779526962516e+00 1.781320527030e+00 1.783102947996e+00 1.784874522555e+00 1.786633443898e+00 1.788386596090e+00 1.790131355733e+00 1.791860143993e+00 1.793578530882e+00 1.795284800155e+00 1.796981738058e+00 1.798669576917e+00 1.800344547864e+00 1.802006926870e+00 1.803656802791e+00 1.805295917263e+00 1.806925382281e+00 1.808540183724e+00 1.810141936286e+00 1.811733112481e+00 1.813308663697e+00 1.814877652563e+00 1.816431810916e+00 1.817969474399e+00 1.819498532696e+00 1.821010073749e+00 1.822512751271e+00 1.824003105132e+00 1.825475192659e+00 1.826936511184e+00 1.828382984790e+00 1.829817420085e+00 1.831240813401e+00 1.832646357259e+00 1.834035830933e+00 1.835414707608e+00 1.836776457168e+00 1.838129257445e+00 1.839463063445e+00 1.840781452131e+00 1.842088163092e+00 1.843377627887e+00 1.844654044990e+00 1.845915653677e+00 1.847157236650e+00 1.848388874088e+00 1.849602916363e+00 1.850802143916e+00 1.851986728160e+00 1.853150471778e+00 1.854303727460e+00 1.855437293231e+00 1.856556150437e+00 1.857660322354e+00 1.858745141266e+00 1.859814896994e+00 1.860868859742e+00 1.861903038323e+00 1.862924927219e+00 1.863926848118e+00 1.864910538826e+00 1.865879739892e+00 1.866829307703e+00 1.867765177652e+00 1.868680428129e+00 1.869577027235e+00 1.870459915873e+00 1.871319951975e+00 1.872166511491e+00 1.872993387399e+00 1.873799848403e+00 1.874590502871e+00 1.875361992267e+00 1.876115622997e+00 1.876853455300e+00 1.877565307109e+00 1.878264631841e+00 1.878941398613e+00 1.879600677566e+00 1.880243693723e+00 1.880861515254e+00 1.881464193824e+00 1.882046508565e+00 1.882608027745e+00 1.883154772084e+00 1.883674428767e+00 1.884180043296e+00 1.884664090533e+00 1.885125774687e+00 1.885572258191e+00 1.885992223833e+00 1.886395002800e+00 1.886780511668e+00 1.887139221799e+00 1.887483727027e+00 1.887801321227e+00 1.888100332044e+00 1.888381519954e+00 1.888638238538e+00 1.888875742103e+00 1.889089855039e+00 1.889281758316e+00 1.889457827061e+00 1.889606824017e+00 1.889738489939e+00 1.889845367433e+00 1.889929663990e+00 1.889998154400e+00 1.890037181118e+00 1.890059194824e+00 1.890057758938e+00 1.890031428912e+00 1.889988821967e+00 1.889917281045e+00 1.889829080918e+00 1.889715002106e+00 1.889577412155e+00 1.889422897855e+00 1.889238664198e+00 1.889036076839e+00 1.888810361519e+00 1.888557083882e+00 1.888288742254e+00 1.887989500343e+00 1.887671060176e+00 1.887330972620e+00 1.886962408170e+00 1.886576501134e+00 1.886162600270e+00 1.885726932827e+00 1.885268909972e+00 1.884782110882e+00 1.884278538972e+00 1.883747102924e+00 1.883191414698e+00 1.882618065600e+00 1.882010693659e+00 1.881388616474e+00 1.880738060966e+00 1.880063065331e+00 1.879368304194e+00 1.878642177985e+00 1.877899784744e+00 1.877127252308e+00 1.876332464232e+00 1.875518025914e+00 1.874669607589e+00 1.873806381160e+00 1.872914376072e+00 1.871994967051e+00 1.871059427125e+00 1.870091321398e+00 1.869105504662e+00 1.868091970404e+00 1.867050551527e+00 1.865992968711e+00 1.864901260492e+00 1.863792259530e+00 1.862656972259e+00 1.861493700606e+00 1.860313755635e+00 1.859099131924e+00 1.857867243292e+00 1.856607872647e+00 1.855323634715e+00 1.854020638734e+00 1.852685205252e+00 1.851329403169e+00 1.849948809218e+00 1.848540930115e+00 1.847115721843e+00 1.845655731463e+00 1.844179384493e+00 1.842677347693e+00 1.841144841279e+00 1.839599728835e+00 1.838018159278e+00 1.836419619509e+00 1.834796705049e+00 1.833142863292e+00 1.831476105845e+00 1.829773213852e+00 1.828054531438e+00 1.826312093903e+00 1.824536306814e+00 1.822750571319e+00 1.820926718735e+00 1.819091192730e+00 1.817227672519e+00 1.815332423205e+00 1.813430546583e+00 1.811487206644e+00 1.809534481025e+00 1.807551912421e+00 1.805541344139e+00 1.803522496397e+00 1.801461093517e+00 1.799393243199e+00 1.797296062113e+00 1.795171051173e+00 1.793037432057e+00 1.790861416225e+00 1.788681022111e+00 1.786469231117e+00 1.784231416762e+00 1.781985811794e+00 1.779698003301e+00 1.777408594267e+00 1.775083527143e+00 1.772737838807e+00 1.770383048920e+00 1.767986115138e+00 1.765587556035e+00 1.763156406710e+00 1.760704623344e+00 1.758241004520e+00 1.755740159123e+00 1.753236296958e+00 1.750700443076e+00 1.748146514752e+00 1.745579511324e+00 1.742977421975e+00 1.740371428676e+00 1.737735491529e+00 1.735082060835e+00 1.732415515974e+00 1.729717171694e+00 1.727011906586e+00 1.724281006139e+00 1.721530908679e+00 1.718769891511e+00 1.715978115059e+00 1.713180537650e+00 1.710356840900e+00 1.707515511972e+00 1.704665426751e+00 1.701782992788e+00 1.698897694552e+00 1.695987414416e+00 1.693059965024e+00 1.690124248797e+00 1.687157637643e+00 1.684189439476e+00 1.681195415841e+00 1.678187318366e+00 1.675171690198e+00 1.672125167968e+00 1.669080955930e+00 1.666009799444e+00 1.662927114609e+00 1.659836324624e+00 1.656716301899e+00 1.653599946551e+00 1.650457126594e+00 1.647304348207e+00 1.644145987053e+00 1.640958584945e+00 1.637776582394e+00 1.634569012865e+00 1.631351910420e+00 1.628130800449e+00 1.624881605602e+00 1.621640052056e+00 1.618373154779e+00 1.615100315322e+00 1.611821368800e+00 1.608521164693e+00 1.605223075798e+00 1.601904643491e+00 1.598580905603e+00 1.595253127139e+00 1.591903814844e+00 1.588560230569e+00 1.585196453509e+00 1.581828029551e+00 1.578458791027e+00 1.575067570685e+00 1.571684273103e+00 1.568281057387e+00 1.564877463882e+00 1.561469469634e+00 1.558045575110e+00 1.554629632799e+00 1.551193960136e+00 1.547760498577e+00 1.544324489666e+00 1.540873962390e+00 1.537430232844e+00 1.533972129723e+00 1.530515325505e+00 1.527056133876e+00 1.523585882779e+00 1.520125336818e+00 1.516647720386e+00 1.513176134564e+00 1.509703271428e+00 1.506219070715e+00 1.502745941714e+00 1.499259275341e+00 1.495779466368e+00 1.492298035451e+00 1.488808869486e+00 1.485331197824e+00 1.481840781153e+00 1.478358145742e+00 1.474876638370e+00 1.471388864184e+00 1.467913670715e+00 1.464426834062e+00 1.460949613887e+00 1.457475423306e+00 1.453994958828e+00 1.450527974969e+00 1.447053007995e+00 1.443588202059e+00 1.440125034269e+00 1.436660295326e+00 1.433210536483e+00 1.429751353196e+00 1.426306094413e+00 1.422862548317e+00 1.419418980274e+00 1.415989753693e+00 1.412555543952e+00 1.409135522752e+00 1.405718152462e+00 1.402303136385e+00 1.398903346827e+00 1.395499130972e+00 1.392109167138e+00 1.388724004217e+00 1.385343381847e+00 1.381977184965e+00 1.378610660377e+00 1.375260114517e+00 1.371912673900e+00 1.368570864068e+00 1.365246436240e+00 1.361921070149e+00 1.358612996049e+00 1.355311168232e+00 1.352016701427e+00 1.348737889876e+00 1.345461253637e+00 1.342203092417e+00 1.338949163076e+00 1.335707937307e+00 1.332482586015e+00 1.329258957423e+00 1.326055839414e+00 1.322859756996e+00 1.319674832776e+00 1.316507123389e+00 1.313342741740e+00 1.310200996025e+00 1.307065277471e+00 1.303944171705e+00 1.300840611629e+00 1.297742542368e+00 1.294667852795e+00 1.291600422084e+00 1.288547371284e+00 1.285514254151e+00 1.282487897956e+00 1.279485741084e+00 1.276490092904e+00 1.273515658735e+00 1.270556443698e+00 1.267609490465e+00 1.264685677201e+00 1.261771159156e+00 1.258879742502e+00 1.256003984914e+00 1.253140468642e+00 1.250303647572e+00 1.247477297304e+00 1.244672916678e+00 1.241889631051e+00 1.239119832312e+00 1.236376811471e+00 1.233645909374e+00 1.230941382766e+00 1.228254878927e+00 1.225587432693e+00 1.222947378523e+00 1.220320285137e+00 1.217723577518e+00 1.215145346819e+00 1.212588916476e+00 1.210062866429e+00 1.207550971213e+00 1.205072147400e+00 1.202613705609e+00 1.200178294786e+00 1.197775861938e+00 1.195390543399e+00 1.193041420349e+00 1.190713446472e+00 1.188415732259e+00 1.186149273552e+00 1.183903974634e+00 1.181698725722e+00 1.179514758830e+00 1.177365480578e+00 1.175251088645e+00 1.173160255616e+00 1.171112793355e+00 1.169089126302e+00 1.167104996803e+00 1.165157899676e+00 1.163237553397e+00 1.161365052889e+00 1.159520811733e+00 1.157716105498e+00 1.155955093473e+00 1.154225038472e+00 1.152545522105e+00 1.150896431068e+00 1.149295415632e+00 1.147739677539e+00 1.146217165152e+00 1.144755040506e+00 1.143323490212e+00 1.141944391953e+00 1.140616659663e+00 1.139323648133e+00 1.138097353044e+00 1.136907794588e+00 1.135774578947e+00 1.134696813536e+00 1.133660288042e+00 1.132695138961e+00 1.131767998804e+00 1.130907389077e+00 1.130102858836e+00 1.129345944703e+00 1.128666588909e+00 1.128030077807e+00 1.127464158071e+00 1.126961329822e+00 1.126510467341e+00 1.126140517664e+00 1.125818631036e+00 1.125575470066e+00 1.125396949273e+00 1.125276159017e+00 1.125244268388e+00 1.125261908269e+00 1.125364457640e+00 1.125535950337e+00 1.125769380868e+00 1.126097696106e+00 1.126478314364e+00 1.126946665859e+00 1.127491263408e+00 1.128102312990e+00 1.128810189983e+00 1.129575152410e+00 1.130434118363e+00 1.131369360047e+00 1.132374202804e+00 1.133479017307e+00 1.134644642215e+00 1.135907845973e+00 1.137248006103e+00 1.138662726727e+00 1.140179688730e+00 1.141756613564e+00 1.143434460152e+00 1.145190955407e+00 1.147021769107e+00 1.148956651756e+00 1.150952502579e+00 1.153048327325e+00 1.155224965079e+00 1.157474874247e+00 1.159828607040e+00 1.162243393758e+00 1.164757674324e+00 1.167346373452e+00 1.170012031179e+00 1.172776079091e+00 1.175600403295e+00 1.178521559737e+00 1.181517761556e+00 1.184583267807e+00 1.187746260080e+00 1.190964817294e+00 1.194275175048e+00 1.197654185022e+00 1.201100882239e+00 1.204637336625e+00 1.208223652361e+00 1.211898245047e+00 1.215634295225e+00 1.219430674478e+00 1.223312691272e+00 1.227233069229e+00 1.231236776395e+00 1.235291773468e+00 1.239400748136e+00 1.243583070215e+00 1.247798622111e+00 1.252086164155e+00 1.256415520368e+00 1.260789689555e+00 1.265225287788e+00 1.269683715442e+00 1.274203171326e+00 1.278752148061e+00 1.283333732981e+00 1.287965395692e+00 1.292608228013e+00 1.297297366500e+00 1.302006069674e+00 1.306734990844e+00 1.311495328706e+00 1.316258062339e+00 1.321050370343e+00 1.325845694097e+00 1.330649358241e+00 1.335469752049e+00 1.340275546899e+00 1.345099766678e+00 1.349908599668e+00 1.354711451151e+00 1.359515752896e+00 1.364287405815e+00 1.369061626314e+00 1.373803874841e+00 1.378525923963e+00 1.383229679176e+00 1.387886047078e+00 1.392528880911e+00 1.397122801064e+00 1.401676880600e+00 1.406198480057e+00 1.410656650936e+00 1.415080620352e+00 1.419438392714e+00 1.423740417534e+00 1.427990208706e+00 1.432159852139e+00 1.436278938109e+00 1.440314197842e+00 1.444277705290e+00 1.448171393811e+00 1.451964470964e+00 1.455691288918e+00 1.459314185063e+00 1.462846699651e+00 1.466293482106e+00 1.469624679886e+00 1.472869801536e+00 1.475994659016e+00 1.479012900777e+00 1.481925082213e+00 1.484703909191e+00 1.487380782056e+00 1.489920234309e+00 1.492335256991e+00 1.494629230688e+00 1.496771465389e+00 1.498795551116e+00 1.500667334865e+00 1.502398235281e+00 1.503990556076e+00 1.505418721157e+00 1.506710091751e+00 1.507834879813e+00 1.508803332784e+00 1.509619582043e+00 1.510257624912e+00 1.510744671827e+00 1.511054939531e+00 1.511193442285e+00 1.511166262543e+00 1.510950526283e+00 1.510570723904e+00 1.510000259593e+00 1.509252618983e+00 1.508324296753e+00 1.507201496293e+00 1.505902306620e+00 1.504406441354e+00 1.502722881761e+00 1.500851064977e+00 1.498778745619e+00 1.496521707403e+00 1.494061535956e+00 1.491409334152e+00 1.488563191124e+00 1.485512530881e+00 1.482275484112e+00 1.478828899886e+00 1.475192529481e+00 1.471356344009e+00 1.467318066280e+00 1.463090721822e+00 1.458655929806e+00 1.454033354152e+00 1.449210700050e+00 1.444191832563e+00 1.438987887323e+00 1.433579466736e+00 1.427992268151e+00 1.422210418472e+00 1.416239852267e+00 1.410094134472e+00 1.403753665336e+00 1.397246185643e+00 1.390553540451e+00 1.383688679819e+00 1.376662972591e+00 1.369457124738e+00 1.362105021093e+00 1.354583807798e+00 1.346912356055e+00 1.339099349623e+00 1.331127625032e+00 1.323035850708e+00 1.314799777457e+00 1.306439285794e+00 1.297968044421e+00 1.289366225253e+00 1.280678161530e+00 1.271874681487e+00 1.262981635531e+00 1.254017265646e+00 1.244955041769e+00 1.235848269045e+00 1.226667340386e+00 1.217438206514e+00 1.208181301921e+00 1.198871565746e+00 1.189563714557e+00 1.180229546847e+00 1.170897730687e+00 1.161588055155e+00 1.152279310289e+00 1.143026675196e+00 1.133803683307e+00 1.124639031953e+00 1.115556140556e+00 1.106534080228e+00 1.097628698195e+00 1.088813669757e+00 1.080122862518e+00 1.071573816106e+00 1.063150285524e+00 1.054912664615e+00 1.046827703596e+00 1.038936115785e+00 1.031251895537e+00 1.023759897016e+00 1.016517955035e+00 1.009494801880e+00 1.002727799649e+00 9.962333884918e-01 9.899906758963e-01 9.840620220413e-01 9.784060414223e-01 9.730647777548e-01 9.680486142264e-01 9.633344592260e-01 9.589791325401e-01 9.549413905631e-01 9.512581819045e-01 9.479317537338e-01 9.449406675283e-01 9.423341029181e-01 9.400652954917e-01 9.381689220988e-01 9.366395567064e-01 9.354496974748e-01 9.346468245645e-01 9.341748084886e-01 9.340661903090e-01 9.343088168605e-01 9.348706444493e-01 9.357948509029e-01 9.370180533539e-01 9.385730241530e-01 9.404362036927e-01 9.425791290580e-01 9.450371210735e-01 9.477407002809e-01 9.507250828786e-01 9.539598905826e-01 9.574164444868e-01 9.611271872994e-01 9.650224378207e-01 9.691343503193e-01 9.734320331429e-01 9.778852308075e-01 9.825259754498e-01 9.872851845768e-01 9.921958251326e-01 9.972258493727e-01 1.002349104028e+00 1.007593300366e+00 1.012895998341e+00 1.018289284880e+00 1.023740159888e+00 1.029228064494e+00 1.034781047367e+00 1.040336526792e+00 1.045933897490e+00 1.051534731381e+00 1.057128079166e+00 1.062741220572e+00 1.068312931980e+00 1.073886377763e+00 1.079426141139e+00 1.084921769428e+00 1.090402831174e+00 1.095809200544e+00 1.101190291607e+00 1.106506554670e+00 1.111755029186e+00 1.116965043656e+00 1.122077254035e+00 1.127143277172e+00 1.132125003754e+00 1.137019557184e+00 1.141858130446e+00 1.146581303074e+00 1.151239837536e+00 1.155799183732e+00 1.160254860887e+00 1.164634667686e+00 1.168884279226e+00 1.173050477182e+00 1.177096929092e+00 1.181018799396e+00 1.184843349531e+00 1.188514213623e+00 1.192074397077e+00 1.195487784084e+00 1.198746575340e+00 1.201876873871e+00 1.204816881366e+00 1.207612298418e+00 1.210219223188e+00 1.212631434833e+00 1.214868811020e+00 1.216871101473e+00 1.218677455199e+00 1.220245458680e+00 1.221565464200e+00 1.222651451072e+00 1.223448855184e+00 1.223990267047e+00 1.224231067393e+00 1.224162441862e+00 1.223798450619e+00 1.223080975486e+00 1.222043507766e+00 1.220643557395e+00 1.218869752389e+00 1.216740592284e+00 1.214196892940e+00 1.211275703172e+00 1.207934958234e+00 1.204171191468e+00 1.199998585857e+00 1.195368608972e+00 1.190320938859e+00 1.184822342696e+00 1.178870906683e+00 1.172491182239e+00 1.165643124563e+00 1.158374392853e+00 1.150655303956e+00 1.142505745788e+00 1.133953022698e+00 1.124966851329e+00 1.115615342785e+00 1.105878070967e+00 1.095783212700e+00 1.085381592207e+00 1.074652994020e+00 1.063679273689e+00 1.052457511466e+00 1.041034549267e+00 1.029472849450e+00 1.017768990319e+00 1.006027244286e+00 9.942531828611e-01 9.825141753978e-01 9.708861700324e-01 9.593813561388e-01 9.481132317360e-01 9.371079993964e-01 9.264319294003e-01 9.161786587352e-01 9.063621736049e-01 8.970976373507e-01 8.884109264513e-01 8.803697313963e-01 8.730504230364e-01 8.664634183781e-01 8.607005081129e-01 8.557690296895e-01 8.517141204678e-01 8.485746250076e-01 8.463379181676e-01 8.450516963485e-01 8.446850733174e-01 8.452470842484e-01 8.467304991618e-01 8.490853189812e-01 8.523175830765e-01 8.563558601235e-01 8.611816203829e-01 8.667463836355e-01 8.729804383024e-01 8.798641039095e-01 8.873064920885e-01 8.952790067197e-01 9.037184844642e-01 9.125572732430e-01 9.217694510242e-01 9.312677774529e-01 9.410320987177e-01 9.510014902699e-01 9.611212572261e-01 9.713798119601e-01 9.816953468937e-01 9.920689710488e-01 1.002445741108e+00 1.012786069641e+00 1.023090633338e+00 1.033286921796e+00 1.043387138068e+00 1.053343540440e+00 1.063123518931e+00 1.072733914510e+00 1.082106802663e+00 1.091251708046e+00 1.100128728725e+00 1.108698983538e+00 1.116969959299e+00 1.124871735623e+00 1.132412402532e+00 1.139545028154e+00 1.146234241173e+00 1.152479696110e+00 1.158217565464e+00 1.163448922012e+00 1.168136119295e+00 1.172248519134e+00 1.175787045787e+00 1.178703665996e+00 1.181012571584e+00 1.182687620494e+00 1.183722974792e+00 1.184139310966e+00 1.183913998460e+00 1.183091934780e+00 1.181671913534e+00 1.179685974680e+00 1.177188908348e+00 1.174184350236e+00 1.170762014306e+00 1.166949767510e+00 1.162807446353e+00 1.158422501211e+00 1.153823084200e+00 1.149111823180e+00 1.144334942571e+00 1.139552899753e+00 1.134847527302e+00 1.130236001709e+00 1.125793623790e+00 1.121534526115e+00 1.117476287202e+00 1.113647654547e+00 1.110008717402e+00 1.106567997592e+00 1.103267429553e+00 1.100062406755e+00 1.096899723575e+00 1.093682854302e+00 1.090360680190e+00 1.086821021028e+00 1.082985519308e+00 1.078781557656e+00 1.074093124525e+00 1.068890954434e+00 1.063083385384e+00 1.056634841827e+00 1.049538491774e+00 1.041754082615e+00 1.033342027141e+00 1.024321289906e+00 1.014772543438e+00 1.004808732167e+00 9.945188264973e-01 9.840903782718e-01 9.736504661132e-01 9.633913176557e-01 9.535081415601e-01 9.441439262515e-01 9.355205432817e-01 9.277531749899e-01 9.209806920991e-01 9.153095615728e-01 9.107508635989e-01 9.073472293568e-01 9.050195472411e-01 9.036855115037e-01 9.032180583657e-01 9.034143454025e-01 9.041187098311e-01 9.050872672135e-01 9.061250805411e-01 9.070486659826e-01 9.076550288548e-01 9.078568965510e-01 9.075383147589e-01 9.066942691992e-01 9.053822307374e-01 9.036874466712e-01 9.018375713651e-01 9.000593018364e-01 8.986882726627e-01 8.980932472256e-01 8.986440257848e-01 9.007726722439e-01 9.048123703657e-01 9.110982060086e-01 9.198541380720e-01 9.311738594272e-01 9.450725130962e-01 9.613642818827e-01 9.797862157769e-01 9.999248364811e-01 1.021260882953e+00 1.043249077334e+00 1.065236116852e+00 1.086611746828e+00 1.106754064261e+00 1.125069930653e+00 1.141076481536e+00 1.154308403501e+00 1.164458150939e+00 1.171309970499e+00 1.174756747949e+00 1.174877807356e+00 1.171831476587e+00 1.165960253261e+00 1.157724359253e+00 1.147678205029e+00 1.136510194278e+00 1.124915542461e+00 1.113641231467e+00 1.103360636119e+00 1.094641875010e+00 1.087921848871e+00 1.083377955219e+00 1.081002574248e+00 1.080514900760e+00 1.081423835585e+00 1.083095563197e+00 1.084749034363e+00 1.085620992515e+00 1.084959846526e+00 1.082137774211e+00 1.076725689978e+00 1.068459415831e+00 1.057378168551e+00 1.043739249834e+00 1.028044080076e+00 1.011041177344e+00 9.935677522157e-01 9.765833809036e-01 9.609752464189e-01 9.474938318876e-01 9.366763332909e-01 9.287125758000e-01 9.235365874054e-01 9.169876437897e-01 9.069974917509e-01 9.019901352685e-01 9.065990010788e-01 9.167224240942e-01 9.234984412413e-01 9.217773636021e-01 9.149045295549e-01 9.118177272705e-01 9.186352438185e-01 9.326467629032e-01 9.452314263763e-01 9.504281757784e-01 9.505529071938e-01 9.541432700147e-01 9.677591851491e-01 9.891866780691e-01 1.009292932806e+00 1.020372571083e+00 1.022568117070e+00 1.023168776942e+00 1.029535804325e+00 1.041713181282e+00 1.052145113738e+00 1.052847579612e+00 1.042788943934e+00 1.029150291694e+00 1.021449864706e+00 1.023117093571e+00 1.028579849871e+00 1.029186920237e+00 1.021702795027e+00 1.011426381754e+00 1.007372076001e+00 1.013478520170e+00 1.024258498148e+00 1.029609618360e+00 1.023693271638e+00 1.009611928501e+00 9.963516953471e-01 9.905217615594e-01 9.901876527077e-01 9.871475025412e-01 9.753189449304e-01 9.569995182554e-01 9.415412891604e-01 9.372084948444e-01 9.433596870101e-01 9.511162721493e-01 9.517541375934e-01 9.441922182241e-01 9.351209151301e-01 9.321144345209e-01 9.358684804923e-01 9.394215737045e-01 9.350471424850e-01 9.218073312309e-01 9.070095675304e-01 9.001891075191e-01 9.044978209401e-01 9.141215952443e-01 9.205370677265e-01 9.207008776017e-01 9.195125266191e-01 9.246315425182e-01 9.383961549044e-01 9.550347217979e-01 9.661407201850e-01 9.683935703657e-01 9.664751034740e-01 9.688498757484e-01 9.798364452756e-01 9.955370509935e-01 1.007953264389e+00 1.012666095905e+00 1.012656717910e+00 1.015172283129e+00 1.024329508829e+00 1.036409216843e+00 1.042766845060e+00 1.037163464557e+00 1.020384026905e+00 9.952168561705e-01 9.337376691089e-01 8.546197480088e-01 8.662737772476e-01 9.547476405156e-01 1.003405319639e+00 9.497936076642e-01 8.413083256363e-01 8.022994436934e-01 8.763097725433e-01 9.550043382449e-01 9.476652579068e-01 8.689363607849e-01 8.150191558963e-01 8.483846429575e-01 9.060982557190e-01 9.088187530234e-01 8.626024909755e-01 8.417064729009e-01 8.808913811933e-01 9.167518431668e-01 8.860654468211e-01 8.145201102870e-01 8.051068258992e-01 8.954148056273e-01 9.865370308224e-01 9.861825892920e-01 8.967169531312e-01 8.113518950655e-01 8.213300142640e-01 8.868168271223e-01 9.169245934069e-01 9.011407707263e-01 9.022237155137e-01 9.501984380491e-01 9.821409001504e-01 9.297393756814e-01 8.137199165660e-01 7.626302298864e-01 8.619791461570e-01 9.986005320196e-01 1.042919748189e+00 9.714531096382e-01 8.602276737494e-01 8.162413173438e-01 8.482470016611e-01 8.787594982163e-01 8.827420617342e-01 9.030181573566e-01 9.528463258996e-01 9.702760840697e-01 9.007238197824e-01 7.838576838506e-01 7.568533666774e-01 8.643151282835e-01 9.617900484901e-01 9.354710350283e-01 8.086330843156e-01 7.410899267438e-01 8.402906580200e-01 9.613608235493e-01 9.553894136946e-01 8.235795141730e-01 7.250679682528e-01 8.117251503160e-01 9.543038404443e-01 9.852961111323e-01 8.974117361806e-01 8.325320498975e-01 9.072311333759e-01 1.005972507137e+00 9.774179261161e-01 8.270657162174e-01 7.600041575319e-01 9.293756796718e-01 1.122848192270e+00 1.134469426346e+00 9.392946381370e-01 7.255810364386e-01 8.101511767762e-01 1.052233198925e+00 1.145331034434e+00 1.009959840364e+00 7.843305344390e-01 7.830386387368e-01 9.964966527383e-01 1.109315258520e+00 9.936151257812e-01 7.417784369257e-01 6.725318611192e-01 8.825652544365e-01 1.035644400928e+00 9.720962930315e-01 7.602696571148e-01 6.783188755480e-01 8.542806280244e-01 1.003653222603e+00 9.603635889229e-01 7.817857580162e-01 7.185218775319e-01 8.788398267750e-01 1.011233621369e+00 9.552322622622e-01 7.647886839075e-01 7.037441796163e-01 8.887111511746e-01 1.045431238553e+00 1.002311572971e+00 8.060666618817e-01 7.311086265664e-01 9.391347678741e-01 1.148447265285e+00 1.155516837182e+00 9.626632012202e-01 7.710088820655e-01
 1.102467432163e+00 1.103922236656e+00 1.106497936123e+00 1.108997942553e+00 1.110306844164e+00 1.111008517112e+00 1.112601534950e+00 1.115314303528e+00 1.117727692233e+00 1.118832334903e+00 1.119491043228e+00 1.121203269646e+00 1.123984279150e+00 1.126342184056e+00 1.127358367852e+00 1.127967213300e+00 1.129687106763e+00 1.132501178060e+00 1.134848936680e+00 1.135830275549e+00 1.136489131721e+00 1.138324100227e+00 1.141150914723e+00 1.143429317055e+00 1.144467113079e+00 1.145330892368e+00 1.147295894838e+00 1.150099012262e+00 1.152344210065e+00 1.153447021612e+00 1.154421529437e+00 1.156467349162e+00 1.159285673788e+00 1.161508295118e+00 1.162620611829e+00 1.163685363070e+00 1.165837114738e+00 1.168689548104e+00 1.170894185770e+00 1.172032221525e+00 1.173203052797e+00 1.175486197128e+00 1.178394026483e+00 1.180544297952e+00 1.181638853724e+00 1.182925961276e+00 1.185401623215e+00 1.188348373419e+00 1.190356631045e+00 1.191380394045e+00 1.192817930464e+00 1.195486428960e+00 1.198421350440e+00 1.200260884307e+00 1.201222943479e+00 1.202806230857e+00 1.205625932803e+00 1.208505934105e+00 1.210174466621e+00 1.211116525509e+00 1.212860873148e+00 1.215777854565e+00 1.218556969307e+00 1.220109790678e+00 1.221110418314e+00 1.223000948692e+00 1.225944395393e+00 1.228617171464e+00 1.230118271381e+00 1.231219301196e+00 1.233239253621e+00 1.236168050269e+00 1.238737739105e+00 1.240240376044e+00 1.241483411252e+00 1.243599908176e+00 1.246478687039e+00 1.248974648027e+00 1.250519846961e+00 1.251883808770e+00 1.254053752806e+00 1.256875505477e+00 1.259322774659e+00 1.260934668060e+00 1.262411436635e+00 1.264599403386e+00 1.267356874335e+00 1.269792334253e+00 1.271490130816e+00 1.273046521241e+00 1.275223232431e+00 1.277927359121e+00 1.280370027811e+00 1.282157494018e+00 1.283778004992e+00 1.285925467340e+00 1.288576637608e+00 1.291052381195e+00 1.292924837361e+00 1.294582664404e+00 1.296685979965e+00 1.299291629834e+00 1.301801251466e+00 1.303764295330e+00 1.305461900649e+00 1.307509328006e+00 1.310056973959e+00 1.312605896894e+00 1.314677262952e+00 1.316426784081e+00 1.318418185641e+00 1.320887503063e+00 1.323463092632e+00 1.325666828073e+00 1.327513679674e+00 1.329460014902e+00 1.331824262911e+00 1.334402642364e+00 1.336751257785e+00 1.338735636518e+00 1.340667097745e+00 1.342908363720e+00 1.345441404699e+00 1.347917057486e+00 1.350070732814e+00 1.352031300610e+00 1.354153966217e+00 1.356596172343e+00 1.359139680510e+00 1.361463427659e+00 1.363519200900e+00 1.365569885431e+00 1.367878365566e+00 1.370406517241e+00 1.372864120775e+00 1.375066334011e+00 1.377130226225e+00 1.379314898399e+00 1.381727577418e+00 1.384227013265e+00 1.386587446444e+00 1.388754884167e+00 1.390883182759e+00 1.393156780661e+00 1.395591452871e+00 1.398045440090e+00 1.400365904109e+00 1.402549571992e+00 1.404737360777e+00 1.407061491612e+00 1.409506461784e+00 1.411945276093e+00 1.414267192568e+00 1.416490597439e+00 1.418738116907e+00 1.421104156453e+00 1.423559702220e+00 1.425998154194e+00 1.428345062820e+00 1.430622365120e+00 1.432921622453e+00 1.435310045773e+00 1.437767678361e+00 1.440212326327e+00 1.442584184685e+00 1.444895369372e+00 1.447218240940e+00 1.449613095471e+00 1.452061811854e+00 1.454497375189e+00 1.456869888619e+00 1.459194384410e+00 1.461534535933e+00 1.463927426876e+00 1.466355339655e+00 1.468767763945e+00 1.471142422701e+00 1.473492563099e+00 1.475852634537e+00 1.478246178623e+00 1.480654591108e+00 1.483056020330e+00 1.485441054438e+00 1.487819227774e+00 1.490204486552e+00 1.492601570219e+00 1.494996164467e+00 1.497383425057e+00 1.499776309082e+00 1.502177663621e+00 1.504578526553e+00 1.506966432065e+00 1.509343970514e+00 1.511729907155e+00 1.514133320596e+00 1.516545407250e+00 1.518942067917e+00 1.521323548541e+00 1.523706969171e+00 1.526106099667e+00 1.528518458966e+00 1.530920222336e+00 1.533306326432e+00 1.535691549943e+00 1.538091501504e+00 1.540501726233e+00 1.542898821796e+00 1.545283603041e+00 1.547668217400e+00 1.550068319495e+00 1.552474794336e+00 1.554870239309e+00 1.557251865543e+00 1.559635721828e+00 1.562034475677e+00 1.564435229942e+00 1.566827869789e+00 1.569208829060e+00 1.571593052598e+00 1.573987410785e+00 1.576381273701e+00 1.578767852007e+00 1.581148431094e+00 1.583532113954e+00 1.585920119520e+00 1.588303633012e+00 1.590684015069e+00 1.593064961155e+00 1.595445025411e+00 1.597824143591e+00 1.600197184890e+00 1.602569703053e+00 1.604944905737e+00 1.607319817776e+00 1.609687064154e+00 1.612047713966e+00 1.614411638471e+00 1.616778892591e+00 1.619141581566e+00 1.621494345061e+00 1.623841999855e+00 1.626194402502e+00 1.628546381789e+00 1.630891781558e+00 1.633229056474e+00 1.635563334061e+00 1.637900515815e+00 1.640232666909e+00 1.642559695597e+00 1.644881317724e+00 1.647198461467e+00 1.649512677015e+00 1.651825035253e+00 1.654132852334e+00 1.656437079597e+00 1.658733849792e+00 1.661023680466e+00 1.663316044616e+00 1.665606103593e+00 1.667887583865e+00 1.670161550387e+00 1.672428780647e+00 1.674700418436e+00 1.676968003684e+00 1.679225079972e+00 1.681476219426e+00 1.683723083429e+00 1.685967529869e+00 1.688207962025e+00 1.690439167647e+00 1.692663488175e+00 1.694885664116e+00 1.697100506543e+00 1.699308002268e+00 1.701513029716e+00 1.703710539950e+00 1.705900848382e+00 1.708084493334e+00 1.710264593532e+00 1.712438100653e+00 1.714603229574e+00 1.716759646774e+00 1.718911253270e+00 1.721059500752e+00 1.723200519537e+00 1.725329540777e+00 1.727451166941e+00 1.729567233845e+00 1.731680319527e+00 1.733784785701e+00 1.735880467253e+00 1.737967221575e+00 1.740044614392e+00 1.742116918427e+00 1.744185096980e+00 1.746245781395e+00 1.748296638237e+00 1.750337297143e+00 1.752369381581e+00 1.754397414791e+00 1.756415899026e+00 1.758426109196e+00 1.760429481835e+00 1.762420891407e+00 1.764403373868e+00 1.766377965620e+00 1.768343919384e+00 1.770302984031e+00 1.772251117373e+00 1.774185779936e+00 1.776112866752e+00 1.778029487527e+00 1.779938807674e+00 1.781839336130e+00 1.783726113740e+00 1.785602665406e+00 1.787469855319e+00 1.789324424033e+00 1.791171416860e+00 1.793010030649e+00 1.794834336032e+00 1.796647361779e+00 1.798450640380e+00 1.800243666500e+00 1.802028118458e+00 1.803800119763e+00 1.805558607901e+00 1.807306126339e+00 1.809041057425e+00 1.810769792008e+00 1.812486021131e+00 1.814188672248e+00 1.815878127828e+00 1.817553335993e+00 1.819222357540e+00 1.820880139824e+00 1.822519969699e+00 1.824150103591e+00 1.825763607368e+00 1.827367234037e+00 1.828962195708e+00 1.830540333139e+00 1.832104062424e+00 1.833654965570e+00 1.835192398314e+00 1.836717974671e+00 1.838231383217e+00 1.839726124217e+00 1.841209062578e+00 1.842677394238e+00 1.844133974574e+00 1.845578645208e+00 1.847001959302e+00 1.848414598477e+00 1.849812376529e+00 1.851193927917e+00 1.852565628522e+00 1.853918316987e+00 1.855255611144e+00 1.856580072531e+00 1.857886941053e+00 1.859182470316e+00 1.860459129796e+00 1.861718002513e+00 1.862965791411e+00 1.864194334716e+00 1.865410106059e+00 1.866609168723e+00 1.867789184432e+00 1.868956339607e+00 1.870103128733e+00 1.871236747698e+00 1.872354890628e+00 1.873450708550e+00 1.874533128397e+00 1.875598638659e+00 1.876646252578e+00 1.877679635053e+00 1.878690852793e+00 1.879686722019e+00 1.880666256979e+00 1.881623154981e+00 1.882570534942e+00 1.883493032454e+00 1.884401244549e+00 1.885290086807e+00 1.886158575099e+00 1.887012117124e+00 1.887846002366e+00 1.888660612383e+00 1.889458112814e+00 1.890233331160e+00 1.890994616054e+00 1.891733982442e+00 1.892454481025e+00 1.893157302233e+00 1.893836972187e+00 1.894501652038e+00 1.895145581885e+00 1.895767537172e+00 1.896372908606e+00 1.896954692773e+00 1.897521123332e+00 1.898067688307e+00 1.898589326592e+00 1.899094618663e+00 1.899578359949e+00 1.900040212770e+00 1.900485725891e+00 1.900905355142e+00 1.901307824893e+00 1.901689917768e+00 1.902048843037e+00 1.902391358051e+00 1.902705574034e+00 1.903002554673e+00 1.903279928364e+00 1.903531722195e+00 1.903768175674e+00 1.903976258388e+00 1.904164475705e+00 1.904335940015e+00 1.904478597338e+00 1.904605250368e+00 1.904705706295e+00 1.904784160637e+00 1.904845858653e+00 1.904878680681e+00 1.904893809401e+00 1.904883516279e+00 1.904849960894e+00 1.904799109313e+00 1.904719122169e+00 1.904622589218e+00 1.904498691921e+00 1.904351897953e+00 1.904187447121e+00 1.903992943354e+00 1.903780092627e+00 1.903543966403e+00 1.903279054543e+00 1.902999008692e+00 1.902688576283e+00 1.902359204242e+00 1.902006740029e+00 1.901625490506e+00 1.901227453880e+00 1.900799249017e+00 1.900351152321e+00 1.899879074108e+00 1.899379464784e+00 1.898862450381e+00 1.898315495747e+00 1.897746408075e+00 1.897156007710e+00 1.896534741947e+00 1.895897431263e+00 1.895228903272e+00 1.894539437003e+00 1.893827494208e+00 1.893084164054e+00 1.892325034417e+00 1.891536409641e+00 1.890722375828e+00 1.889888766406e+00 1.889022727428e+00 1.888140739933e+00 1.887230508967e+00 1.886292708540e+00 1.885336034641e+00 1.884347577774e+00 1.883341275288e+00 1.882307427927e+00 1.881248161452e+00 1.880167101040e+00 1.879054095118e+00 1.877924259925e+00 1.876764021689e+00 1.875581962250e+00 1.874376952603e+00 1.873141481617e+00 1.871887636097e+00 1.870604255873e+00 1.869295160731e+00 1.867967004053e+00 1.866606492611e+00 1.865228394592e+00 1.863822347777e+00 1.862388155056e+00 1.860937405011e+00 1.859452762579e+00 1.857949155944e+00 1.856420312683e+00 1.854862844291e+00 1.853287982395e+00 1.851681592303e+00 1.850052980881e+00 1.848403430306e+00 1.846721607966e+00 1.845024154025e+00 1.843295183478e+00 1.841545197383e+00 1.839772219180e+00 1.837967472528e+00 1.836150794244e+00 1.834298894634e+00 1.832428164924e+00 1.830534636250e+00 1.828609301965e+00 1.826672791329e+00 1.824700544128e+00 1.822710413953e+00 1.820699189859e+00 1.818654559440e+00 1.816600588367e+00 1.814506530860e+00 1.812402450815e+00 1.810273191816e+00 1.808110646236e+00 1.805940463897e+00 1.803732178304e+00 1.801513305548e+00 1.799267090001e+00 1.796991802727e+00 1.794707579374e+00 1.792384277513e+00 1.790054555723e+00 1.787694665692e+00 1.785310149260e+00 1.782914962303e+00 1.780479408557e+00 1.778041131118e+00 1.775571916522e+00 1.773077991348e+00 1.770574773155e+00 1.768032770560e+00 1.765488122986e+00 1.762910154142e+00 1.760313944148e+00 1.757705407831e+00 1.755061516606e+00 1.752412078528e+00 1.749732207755e+00 1.747035263682e+00 1.744323834316e+00 1.741581185735e+00 1.738832527363e+00 1.736055012691e+00 1.733260478744e+00 1.730453104566e+00 1.727614540886e+00 1.724770703044e+00 1.721899908923e+00 1.719011641410e+00 1.716111380641e+00 1.713183213078e+00 1.710247233347e+00 1.707288612355e+00 1.704311416115e+00 1.701326173598e+00 1.698311038193e+00 1.695290699906e+00 1.692246359899e+00 1.689186109132e+00 1.686116991382e+00 1.683020297942e+00 1.679922423741e+00 1.676798737986e+00 1.673661925667e+00 1.670515816479e+00 1.667343764448e+00 1.664171569349e+00 1.660972774880e+00 1.657763172602e+00 1.654548876740e+00 1.651304130216e+00 1.648064820625e+00 1.644799835332e+00 1.641525322615e+00 1.638244276223e+00 1.634938275990e+00 1.631634382258e+00 1.628307683866e+00 1.624974739414e+00 1.621634074094e+00 1.618273026883e+00 1.614912881643e+00 1.611531474333e+00 1.608145973658e+00 1.604751892060e+00 1.601339477221e+00 1.597932568826e+00 1.594501673048e+00 1.591069830092e+00 1.587632042909e+00 1.584175130089e+00 1.580724264925e+00 1.577254063298e+00 1.573782507696e+00 1.570306154576e+00 1.566812884453e+00 1.563326396681e+00 1.559822834880e+00 1.556318729802e+00 1.552810817858e+00 1.549286846227e+00 1.545772739179e+00 1.542242565952e+00 1.538712969003e+00 1.535180363092e+00 1.531634626079e+00 1.528099485187e+00 1.524546113010e+00 1.520999785106e+00 1.517450546055e+00 1.513890296041e+00 1.510340393817e+00 1.506775415576e+00 1.503217583067e+00 1.499656863151e+00 1.496090611778e+00 1.492533141312e+00 1.488961936284e+00 1.485400573360e+00 1.481836554243e+00 1.478267917801e+00 1.474710890972e+00 1.471142529561e+00 1.467584466889e+00 1.464024244898e+00 1.460460704037e+00 1.456911500691e+00 1.453350665800e+00 1.449801848563e+00 1.446252589266e+00 1.442702719264e+00 1.439166238656e+00 1.435621616647e+00 1.432089394809e+00 1.428558468119e+00 1.425027722257e+00 1.421510766629e+00 1.417987684498e+00 1.414479109879e+00 1.410971615686e+00 1.407468441483e+00 1.403978884891e+00 1.400484296849e+00 1.397003924651e+00 1.393527276556e+00 1.390055831603e+00 1.386598630734e+00 1.383138030944e+00 1.379695886006e+00 1.376255577992e+00 1.372823308490e+00 1.369405421526e+00 1.365985364521e+00 1.362584697607e+00 1.359187863362e+00 1.355798717534e+00 1.352427646234e+00 1.349054440842e+00 1.345702838802e+00 1.342353157398e+00 1.339015408938e+00 1.335694899062e+00 1.332374897571e+00 1.329076523640e+00 1.325782779384e+00 1.322501968940e+00 1.319237727968e+00 1.315977177560e+00 1.312738076579e+00 1.309504056511e+00 1.306286314405e+00 1.303085644573e+00 1.299889023793e+00 1.296715552796e+00 1.293549481510e+00 1.290399026958e+00 1.287268452524e+00 1.284142234215e+00 1.281040837260e+00 1.277947343602e+00 1.274873460429e+00 1.271815042471e+00 1.268767635862e+00 1.265745930585e+00 1.262730910948e+00 1.259737820240e+00 1.256762234274e+00 1.253799422815e+00 1.250863242335e+00 1.247934833261e+00 1.245031278153e+00 1.242145089403e+00 1.239274082560e+00 1.236429991419e+00 1.233597149264e+00 1.230790887546e+00 1.228004644430e+00 1.225232898858e+00 1.222491824175e+00 1.219762124278e+00 1.217062191038e+00 1.214381587855e+00 1.211720890746e+00 1.209091642866e+00 1.206476155785e+00 1.203892612675e+00 1.201330816032e+00 1.198790756934e+00 1.196285184313e+00 1.193793442233e+00 1.191339017057e+00 1.188906238603e+00 1.186500367884e+00 1.184128522765e+00 1.181776481147e+00 1.179463566964e+00 1.177174356839e+00 1.174915529080e+00 1.172694426961e+00 1.170493223124e+00 1.168337245831e+00 1.166204770255e+00 1.164107446272e+00 1.162051854101e+00 1.160019100137e+00 1.158035718628e+00 1.156079128295e+00 1.154162351785e+00 1.152290183755e+00 1.150443378190e+00 1.148651360315e+00 1.146887061886e+00 1.145169211427e+00 1.143497353590e+00 1.141856912432e+00 1.140276515699e+00 1.138727081972e+00 1.137227909105e+00 1.135779855516e+00 1.134367118455e+00 1.133017154218e+00 1.131703976323e+00 1.130447069966e+00 1.129243870316e+00 1.128081592146e+00 1.126989680757e+00 1.125934423070e+00 1.124944216099e+00 1.124011396892e+00 1.123123712028e+00 1.122311484691e+00 1.121541595636e+00 1.120841044022e+00 1.120202732302e+00 1.119616530897e+00 1.119110615871e+00 1.118649617805e+00 1.118265790649e+00 1.117948933865e+00 1.117684881691e+00 1.117510602017e+00 1.117384647246e+00 1.117340645206e+00 1.117368641320e+00 1.117455654058e+00 1.117635719221e+00 1.117870113951e+00 1.118190013765e+00 1.118584454825e+00 1.119043897706e+00 1.119600895446e+00 1.120213713894e+00 1.120918878219e+00 1.121702252243e+00 1.122553120107e+00 1.123505497113e+00 1.124516116525e+00 1.125623291770e+00 1.126810515727e+00 1.128067074530e+00 1.129429439341e+00 1.130850462459e+00 1.132370470042e+00 1.133972943594e+00 1.135647641585e+00 1.137425840890e+00 1.139267685611e+00 1.141207502503e+00 1.143229969176e+00 1.145324785072e+00 1.147523613115e+00 1.149784359145e+00 1.152145272277e+00 1.154584464274e+00 1.157098420963e+00 1.159713177336e+00 1.162387846945e+00 1.165160626931e+00 1.168011164407e+00 1.170928728284e+00 1.173949481557e+00 1.177024056057e+00 1.180193939476e+00 1.183433985691e+00 1.186743687804e+00 1.190146047931e+00 1.193598938731e+00 1.197143412233e+00 1.200751148659e+00 1.204421765184e+00 1.208177804022e+00 1.211979812684e+00 1.215865262876e+00 1.219806050338e+00 1.223804565013e+00 1.227878333139e+00 1.231990191308e+00 1.236175157994e+00 1.240408140221e+00 1.244687354982e+00 1.249032614217e+00 1.253406858280e+00 1.257842872143e+00 1.262315890883e+00 1.266825486448e+00 1.271389204798e+00 1.275969546872e+00 1.280600826828e+00 1.285255182133e+00 1.289933845569e+00 1.294653388888e+00 1.299376962369e+00 1.304137957711e+00 1.308906300978e+00 1.313688690344e+00 1.318496141099e+00 1.323293958185e+00 1.328112319812e+00 1.332925343549e+00 1.337736957128e+00 1.342556206896e+00 1.347350872180e+00 1.352152748148e+00 1.356932089539e+00 1.361694221619e+00 1.366447428870e+00 1.371161802904e+00 1.375865745534e+00 1.380528958492e+00 1.385159039727e+00 1.389764230284e+00 1.394312968290e+00 1.398835616856e+00 1.403300778714e+00 1.407716382773e+00 1.412089731388e+00 1.416386014275e+00 1.420642553992e+00 1.424823265548e+00 1.428936458018e+00 1.432990632935e+00 1.436953414085e+00 1.440855291076e+00 1.444666194691e+00 1.448392584605e+00 1.452040632582e+00 1.455580588476e+00 1.459044104178e+00 1.462396775679e+00 1.465650101967e+00 1.468807319654e+00 1.471838687196e+00 1.474776591132e+00 1.477587920736e+00 1.480281409333e+00 1.482864913507e+00 1.485304694667e+00 1.487633630348e+00 1.489820994795e+00 1.491873610984e+00 1.493798438466e+00 1.495568708505e+00 1.497208185291e+00 1.498693851200e+00 1.500027598068e+00 1.501220462600e+00 1.502242466401e+00 1.503123213996e+00 1.503832276513e+00 1.504378910684e+00 1.504768937950e+00 1.504978954367e+00 1.505030321794e+00 1.504903666043e+00 1.504601842693e+00 1.504131250355e+00 1.503471204599e+00 1.502642119694e+00 1.501624048981e+00 1.500422736731e+00 1.499042812668e+00 1.497467992262e+00 1.495715236159e+00 1.493767495205e+00 1.491631558612e+00 1.489309546134e+00 1.486788330133e+00 1.484082633924e+00 1.481179333755e+00 1.478086329784e+00 1.474799743489e+00 1.471318607251e+00 1.467648764248e+00 1.463781349890e+00 1.459726126472e+00 1.455476416945e+00 1.451033902541e+00 1.446406653837e+00 1.441582485067e+00 1.436577377805e+00 1.431382342907e+00 1.426000828138e+00 1.420443750175e+00 1.414695399921e+00 1.408778180536e+00 1.402678084687e+00 1.396404566799e+00 1.389966898999e+00 1.383350050866e+00 1.376581877507e+00 1.369645446105e+00 1.362553840957e+00 1.355316037026e+00 1.347919224731e+00 1.340392791801e+00 1.332718539704e+00 1.324913791115e+00 1.316987992277e+00 1.308928937979e+00 1.300769904346e+00 1.292489953225e+00 1.284112055777e+00 1.275647210851e+00 1.267080986729e+00 1.258449862472e+00 1.249737115083e+00 1.240962145104e+00 1.232140276209e+00 1.223257028126e+00 1.214353772389e+00 1.205410436713e+00 1.196452837825e+00 1.187495192104e+00 1.178523486110e+00 1.169584924462e+00 1.160655666646e+00 1.151763866922e+00 1.142926315497e+00 1.134128411329e+00 1.125420896127e+00 1.116777701845e+00 1.108234018194e+00 1.099801160585e+00 1.091469857715e+00 1.083289706989e+00 1.075235095090e+00 1.067339847996e+00 1.059621314970e+00 1.052062716640e+00 1.044719874621e+00 1.037561346113e+00 1.030629187473e+00 1.023931193739e+00 1.017453926197e+00 1.011252889616e+00 1.005292420689e+00 9.996131783512e-01 9.942224000851e-01 9.891028430375e-01 9.843091403100e-01 9.798010903487e-01 9.756198898894e-01 9.717624011282e-01 9.682161628796e-01 9.650270607815e-01 9.621480253809e-01 9.596208229861e-01 9.574370832315e-01 9.555759309216e-01 9.540834149696e-01 9.529044477210e-01 9.520792908651e-01 9.515901327626e-01 9.514150377730e-01 9.515932882960e-01 9.520653033660e-01 9.528664921503e-01 9.539730231514e-01 9.553634363608e-01 9.570686570266e-01 9.590269392864e-01 9.612711662664e-01 9.637746209995e-01 9.665088481787e-01 9.695074635626e-01 9.727031456057e-01 9.761287713716e-01 9.797529560741e-01 9.835503835481e-01 9.875495485594e-01 9.916842659842e-01 9.959894461375e-01 1.000428560901e+00 1.004982859704e+00 1.009675103524e+00 1.014444668817e+00 1.019322769994e+00 1.024277989080e+00 1.029290922195e+00 1.034386128780e+00 1.039503661721e+00 1.044681711093e+00 1.049882253441e+00 1.055095905528e+00 1.060342938361e+00 1.065568068867e+00 1.070813402472e+00 1.076039086227e+00 1.081241676123e+00 1.086442502036e+00 1.091586089832e+00 1.096720585769e+00 1.101804024833e+00 1.106838689099e+00 1.111845350409e+00 1.116772809726e+00 1.121667379034e+00 1.126493247256e+00 1.131248781986e+00 1.135961444695e+00 1.140575791090e+00 1.145144938023e+00 1.149628652564e+00 1.154028180178e+00 1.158369641517e+00 1.162601765405e+00 1.166772589328e+00 1.170844208098e+00 1.174815677260e+00 1.178714836536e+00 1.182485671638e+00 1.186176188894e+00 1.189749439470e+00 1.193199776576e+00 1.196554911861e+00 1.199754892634e+00 1.202846690121e+00 1.205789230169e+00 1.208579055460e+00 1.211235269415e+00 1.213701972909e+00 1.216018629360e+00 1.218142205457e+00 1.220069433665e+00 1.221814128907e+00 1.223318829852e+00 1.224622334859e+00 1.225679025159e+00 1.226483130112e+00 1.227046360641e+00 1.227311849969e+00 1.227316062447e+00 1.227013450516e+00 1.226395877243e+00 1.225478549877e+00 1.224202379337e+00 1.222605366570e+00 1.220642777128e+00 1.218309490075e+00 1.215619830798e+00 1.212520498665e+00 1.209051605019e+00 1.205172498425e+00 1.200881852184e+00 1.196198407372e+00 1.191077930311e+00 1.185561745815e+00 1.179618350503e+00 1.173256687233e+00 1.166499712976e+00 1.159311959241e+00 1.151749401673e+00 1.143784293498e+00 1.135441399088e+00 1.126750752934e+00 1.117691678567e+00 1.108331831867e+00 1.098653450753e+00 1.088699500263e+00 1.078510418339e+00 1.068076275316e+00 1.057486492744e+00 1.046730075420e+00 1.035864436275e+00 1.024946778172e+00 1.013977047982e+00 1.003055803395e+00 9.921901756243e-01 9.814398472488e-01 9.708791680594e-01 9.605127778041e-01 9.504490341746e-01 9.406978838914e-01 9.313263712628e-01 9.224046175386e-01 9.139399616292e-01 9.060299025040e-01 8.986829204391e-01 8.919545358434e-01 8.858944428755e-01 8.805022270105e-01 8.758501554398e-01 8.719230426499e-01 8.687533045831e-01 8.663629356072e-01 8.647234700450e-01 8.638763812084e-01 8.637752739773e-01 8.644276501248e-01 8.658156776662e-01 8.678935520168e-01 8.706705057060e-01 8.740789033323e-01 8.781064106133e-01 8.827158198889e-01 8.878489532074e-01 8.935031301030e-01 8.996011851418e-01 9.061311261151e-01 9.130450644780e-01 9.202953520321e-01 9.278735477883e-01 9.357098028444e-01 9.437993548628e-01 9.520956883947e-01 9.605614350266e-01 9.691970245525e-01 9.779318903976e-01 9.867760331311e-01 9.956842613002e-01 1.004624315606e+00 1.013597277146e+00 1.022535524392e+00 1.031452000454e+00 1.040298670944e+00 1.049039181655e+00 1.057676053596e+00 1.066137319407e+00 1.074424529517e+00 1.082492238859e+00 1.090295594972e+00 1.097829036575e+00 1.105019269678e+00 1.111864942156e+00 1.118314675138e+00 1.124329989312e+00 1.129900082644e+00 1.134963339511e+00 1.139522212780e+00 1.143535993070e+00 1.146981728799e+00 1.149864061441e+00 1.152143742001e+00 1.153847741652e+00 1.154959339160e+00 1.155489937778e+00 1.155477168681e+00 1.154912533661e+00 1.153867326505e+00 1.152355615286e+00 1.150427064370e+00 1.148158931118e+00 1.145573301702e+00 1.142771915406e+00 1.139798854073e+00 1.136723770994e+00 1.133638191272e+00 1.130572472596e+00 1.127623935354e+00 1.124825704947e+00 1.122226676691e+00 1.119880441506e+00 1.117777045925e+00 1.115961954038e+00 1.114406861438e+00 1.113091035633e+00 1.111999056782e+00 1.111046686448e+00 1.110202259381e+00 1.109362184647e+00 1.108450410500e+00 1.107382390899e+00 1.106030418983e+00 1.104334406576e+00 1.102164107059e+00 1.099446750142e+00 1.096107266834e+00 1.092052717044e+00 1.087267797166e+00 1.081685493654e+00 1.075311243933e+00 1.068164048701e+00 1.060251610494e+00 1.051670182859e+00 1.042472496620e+00 1.032781391756e+00 1.022731583759e+00 1.012440948634e+00 1.002107184236e+00 9.918550916331e-01 9.818716584063e-01 9.723213907151e-01 9.633114778613e-01 9.550122184846e-01 9.474712096437e-01 9.407617692483e-01 9.349098745439e-01 9.298522944648e-01 9.255669047129e-01 9.219051223776e-01 9.187450498604e-01 9.159348904094e-01 9.132620061581e-01 9.105926140426e-01 9.077213130066e-01 9.045197956766e-01 9.008895076981e-01 8.967377222857e-01 8.921046426063e-01 8.870126139340e-01 8.816182835919e-01 8.761416087324e-01 8.708330650501e-01 8.660918186212e-01 8.622873120982e-01 8.598838867461e-01 8.593426415739e-01 8.610726735976e-01 8.654855626133e-01 8.728312491251e-01 8.832952301081e-01 8.968923118859e-01 9.134710859300e-01 9.327774785739e-01 9.543562065167e-01 9.777051393492e-01 1.002203493193e+00 1.027179517308e+00 1.051988551728e+00 1.075927232468e+00 1.098399351153e+00 1.118824980088e+00 1.136704373397e+00 1.151673644247e+00 1.163412540470e+00 1.171782700374e+00 1.176740847737e+00 1.178367327933e+00 1.176920628506e+00 1.172725666906e+00 1.166281118088e+00 1.158159511893e+00 1.148996233774e+00 1.139505409295e+00 1.130337699531e+00 1.122132875301e+00 1.115389788820e+00 1.110441849451e+00 1.107454259604e+00 1.106318964316e+00 1.106765066440e+00 1.108292158967e+00 1.110261269335e+00 1.111973565688e+00 1.112664295950e+00 1.111671113776e+00 1.108404522145e+00 1.102448104974e+00 1.093609186681e+00 1.081878763904e+00 1.067541166261e+00 1.051060233234e+00 1.033106427714e+00 1.014521989160e+00 9.961561967231e-01 9.788931378888e-01 9.634565882212e-01 9.503665417360e-01 9.399053393529e-01 9.320127494076e-01 9.264421758944e-01 9.192184631532e-01 9.081767527030e-01 9.017845670012e-01 9.048200753764e-01 9.133425672976e-01 9.185874909725e-01 9.154567180934e-01 9.073770897685e-01 9.034311828070e-01 9.098495071399e-01 9.238711094252e-01 9.367002815395e-01 9.422044908190e-01 9.426121101454e-01 9.464134540260e-01 9.601090520414e-01 9.813667854137e-01 1.000934458582e+00 1.011077064441e+00 1.012026616590e+00 1.011332405081e+00 1.016678569987e+00 1.028336751441e+00 1.038811708252e+00 1.040130119102e+00 1.031349566256e+00 1.019806151612e+00 1.015055074884e+00 1.020266955335e+00 1.029417344041e+00 1.033426058972e+00 1.028755083440e+00 1.020455234196e+00 1.017325531751e+00 1.023239119191e+00 1.032838691452e+00 1.036245485623e+00 1.027849980509e+00 1.011011859953e+00 9.951175930851e-01 9.872623248826e-01 9.858737835736e-01 9.828090541445e-01 9.718232264109e-01 9.549881818106e-01 9.413831265690e-01 9.389443096126e-01 9.466912101749e-01 9.554980794532e-01 9.565373299450e-01 9.487242020911e-01 9.388902903640e-01 9.349218117475e-01 9.379540339240e-01 9.413583480527e-01 9.375268405425e-01 9.254312519986e-01 9.121506186819e-01 9.069015460164e-01 9.125421402674e-01 9.230957630506e-01 9.299643254383e-01 9.300301500735e-01 9.281143747261e-01 9.319435025381e-01 9.441459560927e-01 9.593609985051e-01 9.694480618689e-01 9.711170504286e-01 9.688716739352e-01 9.709464876167e-01 9.815144937786e-01 9.967251680715e-01 1.008760358554e+00 1.013411351712e+00 1.013788888308e+00 1.017152348647e+00 1.027481434489e+00 1.040771114094e+00 1.047921572608e+00 1.041995180170e+00 1.022989909295e+00 9.939961476254e-01 9.260966519465e-01 8.332526015666e-01 8.363717212936e-01 9.343429910238e-01 1.001796004382e+00 9.622910400178e-01 8.511795068532e-01 7.918988515575e-01 8.514587137795e-01 9.331565676467e-01 9.364314880997e-01 8.665846360374e-01 8.176405790634e-01 8.560599753948e-01 9.188085140811e-01 9.195711299831e-01 8.592178551808e-01 8.210213181823e-01 8.607138195917e-01 9.158444725135e-01 9.068434489753e-01 8.441385608053e-01 8.251560486000e-01 9.023478923953e-01 9.882955011771e-01 9.842105682377e-01 8.862086620340e-01 7.964827169222e-01 8.254634382120e-01 9.229757770113e-01 9.710120916697e-01 9.417183018471e-01 9.030930633011e-01 9.227447871639e-01 9.623217083813e-01 9.400913509447e-01 8.517851436086e-01 8.020039655661e-01 8.806321666229e-01 1.002865614277e+00 1.041227413087e+00 9.639930318426e-01 8.486262930855e-01 8.158453849094e-01 8.709206150705e-01 9.102370523090e-01 8.907702267834e-01 8.671385726671e-01 8.964861537036e-01 9.360760870748e-01 9.072438491442e-01 8.101659798100e-01 7.514159809376e-01 8.140259726808e-01 9.036245655637e-01 9.005315359463e-01 8.054400120207e-01 7.500355191915e-01 8.346987811215e-01 9.419903907724e-01 9.305517196427e-01 7.966900643993e-01 7.049971216914e-01 8.178541402244e-01 9.885245206800e-01 1.032405703439e+00 9.260600019060e-01 8.099732647415e-01 8.597988971712e-01 9.920671194924e-01 1.019530702325e+00 9.067108658248e-01 8.100906551476e-01 9.145335908284e-01 1.092534370686e+00 1.130079845318e+00 9.737589235329e-01 7.749939729827e-01 8.228454319398e-01 1.044070615090e+00 1.146812495922e+00 1.029736421103e+00 8.040652196881e-01 7.702200969673e-01 9.706456061067e-01 1.097278720037e+00 1.000619065906e+00 7.508188025805e-01 6.543280587573e-01 8.592920354945e-01 1.032743012135e+00 9.901079455602e-01 7.753404053930e-01 6.519849456638e-01 8.133048123805e-01 9.863897921248e-01 9.718319447097e-01 7.968647635484e-01 6.902325691309e-01 8.222473919475e-01 9.713300941846e-01 9.506840542495e-01 7.888451534677e-01 7.188119679856e-01 8.808846733840e-01 1.041395384283e+00 1.020986538607e+00 8.500396804990e-01 7.753967259728e-01 9.636647137259e-01 1.169530762686e+00 1.181534379832e+00 9.831028210558e-01 7.601023596346e-01
 1.101706399719e+00 1.103265718487e+00 1.105939699593e+00 1.108542446261e+00 1.109967419591e+00 1.110790093953e+00 1.112487577052e+00 1.115292820169e+00 1.117805292818e+00 1.119024452311e+00 1.119802807089e+00 1.121623657296e+00 1.124498131484e+00 1.126952084267e+00 1.128079439506e+00 1.128810062393e+00 1.130644523531e+00 1.133558161039e+00 1.136004150898e+00 1.137097474113e+00 1.137878607305e+00 1.139823666318e+00 1.142750405233e+00 1.145133285063e+00 1.146285262264e+00 1.147263000095e+00 1.149333330014e+00 1.152236165717e+00 1.154590877240e+00 1.155808864579e+00 1.156897001857e+00 1.159043700978e+00 1.161964298796e+00 1.164299698418e+00 1.165531531715e+00 1.166707098081e+00 1.168958133501e+00 1.171912428950e+00 1.174233908860e+00 1.175491478982e+00 1.176773780858e+00 1.179155761655e+00 1.182166197945e+00 1.184432438886e+00 1.185651074321e+00 1.187048894696e+00 1.189622623458e+00 1.192667963855e+00 1.194789446876e+00 1.195939747486e+00 1.197490820701e+00 1.200253285379e+00 1.203284675219e+00 1.205236850431e+00 1.206325760332e+00 1.208024742820e+00 1.210936552527e+00 1.213907919772e+00 1.215690850469e+00 1.216762059075e+00 1.218622889075e+00 1.221628982190e+00 1.224498380846e+00 1.226168257946e+00 1.227298297497e+00 1.229304550361e+00 1.232336641373e+00 1.235101399645e+00 1.236718144691e+00 1.237950885450e+00 1.240083914381e+00 1.243102104126e+00 1.245764773045e+00 1.247385089393e+00 1.248755989738e+00 1.250985357073e+00 1.253952934856e+00 1.256542365569e+00 1.258206884032e+00 1.259698063017e+00 1.261977244128e+00 1.264890485059e+00 1.267431564130e+00 1.269161740059e+00 1.270763090865e+00 1.273059098615e+00 1.275906991275e+00 1.278438603697e+00 1.280251984799e+00 1.281931145158e+00 1.284217074530e+00 1.287012928270e+00 1.289550911319e+00 1.291447382025e+00 1.293188689203e+00 1.295446872419e+00 1.298194750123e+00 1.300760228119e+00 1.302740162033e+00 1.304516305194e+00 1.306731184378e+00 1.309433723492e+00 1.312032352209e+00 1.314098090966e+00 1.315911140415e+00 1.318073845954e+00 1.320719752502e+00 1.323356995391e+00 1.325524475071e+00 1.327385776929e+00 1.329492738119e+00 1.332064861455e+00 1.334727440050e+00 1.337023777796e+00 1.338978299099e+00 1.341040385820e+00 1.343507361220e+00 1.346177661556e+00 1.348614320310e+00 1.350699523002e+00 1.352742601284e+00 1.355088685213e+00 1.357716011701e+00 1.360278582559e+00 1.362528683965e+00 1.364592846861e+00 1.366823015737e+00 1.369363972339e+00 1.371995158565e+00 1.374408740890e+00 1.376562200138e+00 1.378715809964e+00 1.381129609759e+00 1.383746999766e+00 1.386291465576e+00 1.388582871306e+00 1.390745988620e+00 1.393032570113e+00 1.395540028760e+00 1.398129593226e+00 1.400577324096e+00 1.402834587732e+00 1.405061164634e+00 1.407428647389e+00 1.409956606295e+00 1.412499097863e+00 1.414906515526e+00 1.417180115041e+00 1.419463958893e+00 1.421880589331e+00 1.424415345218e+00 1.426938644775e+00 1.429347741885e+00 1.431660188692e+00 1.433998870106e+00 1.436455519022e+00 1.438996657094e+00 1.441519633475e+00 1.443950885801e+00 1.446312906458e+00 1.448700458383e+00 1.451175819387e+00 1.453715279142e+00 1.456240148793e+00 1.458695076441e+00 1.461087713758e+00 1.463494286040e+00 1.465971407721e+00 1.468500501775e+00 1.471014738967e+00 1.473466369680e+00 1.475870856409e+00 1.478289212413e+00 1.480761595984e+00 1.483267449667e+00 1.485755791945e+00 1.488205865642e+00 1.490632108872e+00 1.493071503041e+00 1.495538566537e+00 1.498024817561e+00 1.500499416825e+00 1.502956633306e+00 1.505408079226e+00 1.507867174830e+00 1.510337133409e+00 1.512802977104e+00 1.515261999601e+00 1.517726499987e+00 1.520197636588e+00 1.522667773813e+00 1.525124834541e+00 1.527571435309e+00 1.530024870499e+00 1.532499275992e+00 1.534976085389e+00 1.537438776069e+00 1.539885138480e+00 1.542335168669e+00 1.544801528509e+00 1.547276596733e+00 1.549741749547e+00 1.552190792318e+00 1.554639280782e+00 1.557100984671e+00 1.559569850424e+00 1.562030117969e+00 1.564474003909e+00 1.566918521483e+00 1.569377489541e+00 1.571841757951e+00 1.574293336708e+00 1.576733462150e+00 1.579172745543e+00 1.581625931440e+00 1.584082155966e+00 1.586528693600e+00 1.588963974634e+00 1.591402242287e+00 1.593846767719e+00 1.596292621048e+00 1.598729413592e+00 1.601160423903e+00 1.603593576274e+00 1.606029865740e+00 1.608462511906e+00 1.610889158128e+00 1.613314793119e+00 1.615742617614e+00 1.618166499516e+00 1.620583611255e+00 1.622999776688e+00 1.625418715127e+00 1.627834121218e+00 1.630244128358e+00 1.632645755236e+00 1.635048157987e+00 1.637455391306e+00 1.639857381074e+00 1.642245893382e+00 1.644632777844e+00 1.647021098200e+00 1.649407879393e+00 1.651787161120e+00 1.654159234614e+00 1.656526626858e+00 1.658895363337e+00 1.661260089972e+00 1.663618631859e+00 1.665969056183e+00 1.668314647730e+00 1.670659874446e+00 1.672998745869e+00 1.675333091314e+00 1.677664024154e+00 1.679985335178e+00 1.682300916038e+00 1.684615827129e+00 1.686929007033e+00 1.689233086915e+00 1.691527970421e+00 1.693817561273e+00 1.696107625438e+00 1.698393896626e+00 1.700669452767e+00 1.702935365698e+00 1.705200198702e+00 1.707460567280e+00 1.709715782592e+00 1.711961937254e+00 1.714198840020e+00 1.716432932951e+00 1.718657469146e+00 1.720876496514e+00 1.723090634207e+00 1.725297170938e+00 1.727496407137e+00 1.729687325285e+00 1.731872098353e+00 1.734051705216e+00 1.736221328211e+00 1.738379506259e+00 1.740534896763e+00 1.742685757828e+00 1.744828458242e+00 1.746958414084e+00 1.749077158139e+00 1.751191351474e+00 1.753301332428e+00 1.755403200765e+00 1.757494556163e+00 1.759576601212e+00 1.761647690948e+00 1.763712476482e+00 1.765772892073e+00 1.767824163657e+00 1.769866490393e+00 1.771895695632e+00 1.773914747012e+00 1.775931489160e+00 1.777938401297e+00 1.779934493170e+00 1.781921431838e+00 1.783896141554e+00 1.785862684182e+00 1.787819792146e+00 1.789766147883e+00 1.791705994107e+00 1.793632425552e+00 1.795546748085e+00 1.797451312486e+00 1.799345682164e+00 1.801229512219e+00 1.803104518086e+00 1.804964758916e+00 1.806814929916e+00 1.808653853102e+00 1.810481073744e+00 1.812298677378e+00 1.814105631089e+00 1.815899361726e+00 1.817681213080e+00 1.819449453315e+00 1.821206436855e+00 1.822958086432e+00 1.824692625517e+00 1.826415604351e+00 1.828124284090e+00 1.829820352363e+00 1.831510522101e+00 1.833185409568e+00 1.834846577725e+00 1.836492735194e+00 1.838124575820e+00 1.839747874550e+00 1.841361184868e+00 1.842955365355e+00 1.844537922880e+00 1.846105332005e+00 1.847658634699e+00 1.849203484164e+00 1.850730772104e+00 1.852241546409e+00 1.853741649152e+00 1.855222279443e+00 1.856696764469e+00 1.858153404139e+00 1.859591821121e+00 1.861018504777e+00 1.862428931660e+00 1.863823879739e+00 1.865208952288e+00 1.866572433520e+00 1.867922720527e+00 1.869257165569e+00 1.870576722203e+00 1.871884535588e+00 1.873169129909e+00 1.874441698451e+00 1.875696193129e+00 1.876934381726e+00 1.878161505732e+00 1.879368348927e+00 1.880556778498e+00 1.881732419428e+00 1.882887441743e+00 1.884030445556e+00 1.885154128383e+00 1.886257191254e+00 1.887348307453e+00 1.888419093345e+00 1.889472781743e+00 1.890512634873e+00 1.891528269465e+00 1.892530179673e+00 1.893512861517e+00 1.894477563966e+00 1.895427751001e+00 1.896353074860e+00 1.897265168128e+00 1.898157523517e+00 1.899029336213e+00 1.899885807212e+00 1.900720281672e+00 1.901538083751e+00 1.902336773964e+00 1.903112998176e+00 1.903875400105e+00 1.904614563482e+00 1.905334756035e+00 1.906038562064e+00 1.906717565003e+00 1.907380278200e+00 1.908024473877e+00 1.908643656063e+00 1.909247242978e+00 1.909827880881e+00 1.910390628165e+00 1.910933099834e+00 1.911452443305e+00 1.911954124087e+00 1.912433562357e+00 1.912892354645e+00 1.913333850409e+00 1.913748037207e+00 1.914145028684e+00 1.914521195619e+00 1.914873915421e+00 1.915210701528e+00 1.915519080691e+00 1.915809880914e+00 1.916080729072e+00 1.916324339032e+00 1.916552600861e+00 1.916753543289e+00 1.916935632420e+00 1.917096376577e+00 1.917231936234e+00 1.917349482487e+00 1.917440174471e+00 1.917510032986e+00 1.917560769899e+00 1.917583441743e+00 1.917589394380e+00 1.917567705073e+00 1.917522966273e+00 1.917461302499e+00 1.917370416689e+00 1.917260822546e+00 1.917125485079e+00 1.916966847798e+00 1.916789688252e+00 1.916582693888e+00 1.916355883938e+00 1.916106522943e+00 1.915828809424e+00 1.915534854260e+00 1.915211049822e+00 1.914866203911e+00 1.914499353346e+00 1.914102910017e+00 1.913690099834e+00 1.913246587385e+00 1.912782890527e+00 1.912295777234e+00 1.911780171900e+00 1.911246330726e+00 1.910682460591e+00 1.910097293498e+00 1.909490220184e+00 1.908851859931e+00 1.908197504635e+00 1.907511332268e+00 1.906803518535e+00 1.906074023109e+00 1.905312116704e+00 1.904535045188e+00 1.903726160135e+00 1.902894696411e+00 1.902041433743e+00 1.901158254974e+00 1.900253927181e+00 1.899322493270e+00 1.898367707477e+00 1.897388590177e+00 1.896380234432e+00 1.895353341836e+00 1.894296788357e+00 1.893215638791e+00 1.892113923143e+00 1.890979931728e+00 1.889827840048e+00 1.888646307341e+00 1.887439767467e+00 1.886212466661e+00 1.884954586444e+00 1.883675529857e+00 1.882370162371e+00 1.881037082083e+00 1.879684162187e+00 1.878301333598e+00 1.876896586807e+00 1.875466477451e+00 1.874008994943e+00 1.872530033325e+00 1.871022583619e+00 1.869491884165e+00 1.867937834000e+00 1.866354358252e+00 1.864752453336e+00 1.863119036119e+00 1.861464732490e+00 1.859785638708e+00 1.858078360329e+00 1.856352603019e+00 1.854595449053e+00 1.852817088748e+00 1.851014981314e+00 1.849183427484e+00 1.847335916424e+00 1.845456379591e+00 1.843556042373e+00 1.841632703281e+00 1.839677880446e+00 1.837709636750e+00 1.835707258233e+00 1.833686647120e+00 1.831643370552e+00 1.829567668101e+00 1.827480838779e+00 1.825358681134e+00 1.823219894148e+00 1.821058077401e+00 1.818862731583e+00 1.816658883681e+00 1.814418763010e+00 1.812163338919e+00 1.809885022098e+00 1.807576038318e+00 1.805257433546e+00 1.802899690267e+00 1.800534015165e+00 1.798139702490e+00 1.795718444866e+00 1.793288536073e+00 1.790817989125e+00 1.788340993474e+00 1.785835183381e+00 1.783304900613e+00 1.780764307317e+00 1.778187202561e+00 1.775601334413e+00 1.772987732304e+00 1.770352911260e+00 1.767704440733e+00 1.765021694985e+00 1.762333990625e+00 1.759615023665e+00 1.756877032253e+00 1.754126567453e+00 1.751343104459e+00 1.748553915166e+00 1.745735522130e+00 1.742900504989e+00 1.740050118423e+00 1.737169830838e+00 1.734284207239e+00 1.731369851042e+00 1.728440938219e+00 1.725497568047e+00 1.722525315341e+00 1.719546687145e+00 1.716541449143e+00 1.713521875314e+00 1.710489969001e+00 1.707431126071e+00 1.704365214147e+00 1.701274412775e+00 1.698169797603e+00 1.695053430018e+00 1.691911312891e+00 1.688764801037e+00 1.685593435659e+00 1.682409861763e+00 1.679215937586e+00 1.675995621590e+00 1.672772137761e+00 1.669527682129e+00 1.666268212132e+00 1.663001294825e+00 1.659710491573e+00 1.656417530744e+00 1.653103060088e+00 1.649776722630e+00 1.646442835747e+00 1.643086314464e+00 1.639728955240e+00 1.636350811177e+00 1.632964207336e+00 1.629568257127e+00 1.626153182964e+00 1.622739749406e+00 1.619302939654e+00 1.615862851017e+00 1.612411850164e+00 1.608945083466e+00 1.605479570679e+00 1.601992729861e+00 1.598504217045e+00 1.595006906971e+00 1.591494086684e+00 1.587983630417e+00 1.584455111789e+00 1.580924999429e+00 1.577385963352e+00 1.573835110972e+00 1.570287177859e+00 1.566722639518e+00 1.563158211037e+00 1.559586326078e+00 1.556003056822e+00 1.552423903263e+00 1.548831153321e+00 1.545238519544e+00 1.541641947448e+00 1.538033110280e+00 1.534430861141e+00 1.530815308557e+00 1.527202826311e+00 1.523587544794e+00 1.519961542188e+00 1.516344165005e+00 1.512712565028e+00 1.509088115547e+00 1.505459170192e+00 1.501825060884e+00 1.498197978631e+00 1.494558622007e+00 1.490928501196e+00 1.487293951820e+00 1.483656559379e+00 1.480029553549e+00 1.476388787230e+00 1.472760597821e+00 1.469128528994e+00 1.465495576231e+00 1.461872572904e+00 1.458239335326e+00 1.454618115928e+00 1.450996020725e+00 1.447373078679e+00 1.443762242388e+00 1.440143268510e+00 1.436538546246e+00 1.432931991701e+00 1.429326935046e+00 1.425736205406e+00 1.422135486972e+00 1.418552030217e+00 1.414968880567e+00 1.411389247389e+00 1.407823169421e+00 1.404251368904e+00 1.400696784712e+00 1.397141339152e+00 1.393592716495e+00 1.390058791287e+00 1.386519907748e+00 1.383000819788e+00 1.379479655670e+00 1.375971292546e+00 1.372474919684e+00 1.368975840371e+00 1.365497877400e+00 1.362019985325e+00 1.358552347591e+00 1.355101512074e+00 1.351648826252e+00 1.348217732640e+00 1.344789138894e+00 1.341372438418e+00 1.337971432657e+00 1.334570639930e+00 1.331192936995e+00 1.327817634088e+00 1.324458125688e+00 1.321113814759e+00 1.317770753844e+00 1.314453636858e+00 1.311137653527e+00 1.307840166667e+00 1.304558166697e+00 1.301280992474e+00 1.298029415237e+00 1.294779479664e+00 1.291550460795e+00 1.288336780588e+00 1.285130116590e+00 1.281949597789e+00 1.278774322277e+00 1.275618570169e+00 1.272481159874e+00 1.269350431335e+00 1.266249925517e+00 1.263153134592e+00 1.260080363036e+00 1.257024937961e+00 1.253979067868e+00 1.250961779091e+00 1.247952882632e+00 1.244968469869e+00 1.242002712837e+00 1.239048614858e+00 1.236125753861e+00 1.233210522090e+00 1.230324002918e+00 1.227455403987e+00 1.224601493772e+00 1.221780737521e+00 1.218967616043e+00 1.216186980937e+00 1.213424900447e+00 1.210683012092e+00 1.207974201201e+00 1.205273784702e+00 1.202610262134e+00 1.199965345524e+00 1.197342135937e+00 1.194754905717e+00 1.192179946028e+00 1.189643877932e+00 1.187128551494e+00 1.184638250686e+00 1.182185410992e+00 1.179747974147e+00 1.177351883153e+00 1.174977855614e+00 1.172633440200e+00 1.170329154270e+00 1.168043276790e+00 1.165801343550e+00 1.163584828120e+00 1.161401913075e+00 1.159260688082e+00 1.157139669488e+00 1.155070076840e+00 1.153026359342e+00 1.151021162360e+00 1.149060284428e+00 1.147123706537e+00 1.145243811832e+00 1.143390051446e+00 1.141580254884e+00 1.139818670225e+00 1.138084633190e+00 1.136412869311e+00 1.134769471637e+00 1.133176118939e+00 1.131632911072e+00 1.130123783763e+00 1.128678858275e+00 1.127267312462e+00 1.125913225938e+00 1.124612434251e+00 1.123348325478e+00 1.122155749573e+00 1.120998904346e+00 1.119903630503e+00 1.118868078364e+00 1.117873096991e+00 1.116956443232e+00 1.116079165304e+00 1.115269253857e+00 1.114522489427e+00 1.113823343513e+00 1.113204346091e+00 1.112630533013e+00 1.112129712520e+00 1.111698554995e+00 1.111316864729e+00 1.111023467671e+00 1.110780162729e+00 1.110613303431e+00 1.110517817534e+00 1.110481100565e+00 1.110535510701e+00 1.110643715940e+00 1.110835180886e+00 1.111103488842e+00 1.111431781688e+00 1.111857047332e+00 1.112338120357e+00 1.112908201154e+00 1.113560191157e+00 1.114273567085e+00 1.115088750901e+00 1.115962527819e+00 1.116930119166e+00 1.117978301392e+00 1.119094923269e+00 1.120314698011e+00 1.121596180606e+00 1.122973398240e+00 1.124432232211e+00 1.125963692875e+00 1.127598712760e+00 1.129293783793e+00 1.131088062934e+00 1.132965591074e+00 1.134913465908e+00 1.136969258440e+00 1.139083616226e+00 1.141297185159e+00 1.143591027162e+00 1.145956360898e+00 1.148426909330e+00 1.150955481558e+00 1.153581888732e+00 1.156286102005e+00 1.159060969430e+00 1.161937208999e+00 1.164869186902e+00 1.167895299329e+00 1.170995197115e+00 1.174162875205e+00 1.177425390906e+00 1.180739144780e+00 1.184145317450e+00 1.187618576792e+00 1.191154305743e+00 1.194779713392e+00 1.198451169569e+00 1.202205132572e+00 1.206021130887e+00 1.209890492618e+00 1.213843181808e+00 1.217833309883e+00 1.221900254339e+00 1.226018963693e+00 1.230184640439e+00 1.234422110266e+00 1.238689136170e+00 1.243022090793e+00 1.247396058226e+00 1.251807375282e+00 1.256278855927e+00 1.260769226218e+00 1.265315140282e+00 1.269888626382e+00 1.274490099970e+00 1.279138366922e+00 1.283793534105e+00 1.288489451014e+00 1.293201214638e+00 1.297926776112e+00 1.302685163782e+00 1.307437763528e+00 1.312217649132e+00 1.316999174250e+00 1.321780440861e+00 1.326578141448e+00 1.331355763037e+00 1.336147577763e+00 1.340920489442e+00 1.345681329978e+00 1.350441994882e+00 1.355168369886e+00 1.359890450337e+00 1.364580702818e+00 1.369242224210e+00 1.373887031965e+00 1.378479691517e+00 1.383053755512e+00 1.387578222291e+00 1.392056649268e+00 1.396503355472e+00 1.400879639784e+00 1.405221716838e+00 1.409497223437e+00 1.413711523836e+00 1.417875695261e+00 1.421953868535e+00 1.425978886933e+00 1.429920470832e+00 1.433784238651e+00 1.437580418517e+00 1.441273965840e+00 1.444899854816e+00 1.448425564337e+00 1.451854727056e+00 1.455202037220e+00 1.458427796973e+00 1.461568666649e+00 1.464593240766e+00 1.467505709924e+00 1.470317458232e+00 1.472995062644e+00 1.475569979996e+00 1.478013499388e+00 1.480329783575e+00 1.482527837505e+00 1.484576358559e+00 1.486507574883e+00 1.488289569977e+00 1.489930626503e+00 1.491438776606e+00 1.492784899516e+00 1.493996740566e+00 1.495049525067e+00 1.495945775200e+00 1.496695322710e+00 1.497270900020e+00 1.497696070364e+00 1.497952163463e+00 1.498040850241e+00 1.497967378470e+00 1.497713651655e+00 1.497298493581e+00 1.496703863000e+00 1.495931649911e+00 1.494989295591e+00 1.493857697789e+00 1.492553760307e+00 1.491064686700e+00 1.489392060400e+00 1.487541309269e+00 1.485496385068e+00 1.483275867143e+00 1.480864052900e+00 1.478264246196e+00 1.475482822369e+00 1.472506925932e+00 1.469348762066e+00 1.466000420926e+00 1.462465602321e+00 1.458745044920e+00 1.454834351979e+00 1.450742779757e+00 1.446461209785e+00 1.441999850266e+00 1.437353834473e+00 1.432522880246e+00 1.427517803515e+00 1.422328587800e+00 1.416967414822e+00 1.411427907383e+00 1.405717204884e+00 1.399840092634e+00 1.393790484304e+00 1.387584472483e+00 1.381211176814e+00 1.374680700358e+00 1.368002829911e+00 1.361165815431e+00 1.354192483173e+00 1.347070778027e+00 1.339815725966e+00 1.332433440438e+00 1.324915473096e+00 1.317288952657e+00 1.309537125991e+00 1.301681050138e+00 1.293725900926e+00 1.285664092968e+00 1.277528892283e+00 1.269299309107e+00 1.261001294544e+00 1.252640777455e+00 1.244210613728e+00 1.235746846078e+00 1.227228497427e+00 1.218682758974e+00 1.210119742791e+00 1.201529722777e+00 1.192953234620e+00 1.184368573732e+00 1.175806727146e+00 1.167275293897e+00 1.158769793469e+00 1.150328551204e+00 1.141932262279e+00 1.133612102770e+00 1.125379622385e+00 1.117224937659e+00 1.109195568486e+00 1.101264659437e+00 1.093471198371e+00 1.085821999254e+00 1.078310038696e+00 1.070981665228e+00 1.063809424027e+00 1.056833911192e+00 1.050057862321e+00 1.043478793559e+00 1.037139372715e+00 1.031011929448e+00 1.025136023824e+00 1.019513871719e+00 1.014136251413e+00 1.009050552931e+00 1.004220273925e+00 9.996879575855e-01 9.954478081953e-01 9.914934759936e-01 9.878655746988e-01 9.845247975944e-01 9.815103351166e-01 9.788140335908e-01 9.764204324597e-01 9.743696402540e-01 9.726177275233e-01 9.712004216248e-01 9.701018587604e-01 9.693051886270e-01 9.688461284699e-01 9.686720648958e-01 9.688196488105e-01 9.692648193356e-01 9.699889948949e-01 9.710231813253e-01 9.723089745321e-01 9.738813669913e-01 9.757122726960e-01 9.777803852704e-01 9.801119334552e-01 9.826494374992e-01 9.854236118122e-01 9.884010827820e-01 9.915639937984e-01 9.949351392458e-01 9.984539409333e-01 1.002151854634e+00 1.005997784312e+00 1.009967943244e+00 1.014088255973e+00 1.018301195219e+00 1.022635129493e+00 1.027058260566e+00 1.031554755027e+00 1.036143402897e+00 1.040769626820e+00 1.045470080888e+00 1.050204032062e+00 1.054966250009e+00 1.059775253023e+00 1.064576326847e+00 1.069409695131e+00 1.074236648098e+00 1.079052983470e+00 1.083878575709e+00 1.088663686899e+00 1.093447786591e+00 1.098194689862e+00 1.102906113198e+00 1.107599630782e+00 1.112227181582e+00 1.116836156921e+00 1.121384247577e+00 1.125879790062e+00 1.130341028052e+00 1.134719896661e+00 1.139065446376e+00 1.143338480673e+00 1.147545790192e+00 1.151710293130e+00 1.155779761908e+00 1.159808571525e+00 1.163754059097e+00 1.167622954789e+00 1.171439392054e+00 1.175150876783e+00 1.178808335449e+00 1.182371976044e+00 1.185845678938e+00 1.189250975685e+00 1.192535834355e+00 1.195747212455e+00 1.198845750826e+00 1.201830006704e+00 1.204720627480e+00 1.207463407597e+00 1.210102754925e+00 1.212596909405e+00 1.214941473340e+00 1.217154243595e+00 1.219180070604e+00 1.221058569938e+00 1.222745367080e+00 1.224235748309e+00 1.225543715580e+00 1.226613900552e+00 1.227482206971e+00 1.228102233277e+00 1.228472222935e+00 1.228599646074e+00 1.228429907646e+00 1.228002720380e+00 1.227267486199e+00 1.226222970608e+00 1.224880194405e+00 1.223183602911e+00 1.221174258018e+00 1.218805541215e+00 1.216077660792e+00 1.213005228896e+00 1.209539572427e+00 1.205721058778e+00 1.201512383709e+00 1.196916750667e+00 1.191952649166e+00 1.186584511345e+00 1.180854465999e+00 1.174732016778e+00 1.168237463425e+00 1.161388429415e+00 1.154162814624e+00 1.146612844126e+00 1.138716696043e+00 1.130508005841e+00 1.122014293541e+00 1.113221164184e+00 1.104199739340e+00 1.094933626529e+00 1.085469540753e+00 1.075847433856e+00 1.066064544901e+00 1.056202113790e+00 1.046255923829e+00 1.036279259866e+00 1.026325982271e+00 1.016396744947e+00 1.006585522138e+00 9.968891874040e-01 9.873718527182e-01 9.780869999384e-01 9.690378845062e-01 9.603164996462e-01 9.519235991248e-01 9.439138054882e-01 9.363354605435e-01 9.291873822333e-01 9.225482703110e-01 9.164044765531e-01 9.108000470210e-01 9.057678816713e-01 9.012843490946e-01 8.974123253973e-01 8.941170630334e-01 8.914217805575e-01 8.893336788062e-01 8.878175830320e-01 8.869035851458e-01 8.865460041114e-01 8.867484320560e-01 8.874982693466e-01 8.887493601598e-01 8.905197696150e-01 8.927490626774e-01 8.954398672658e-01 8.985651070011e-01 9.020873500215e-01 9.060136299383e-01 9.102892608792e-01 9.149199334367e-01 9.198765999493e-01 9.251304017150e-01 9.306926574132e-01 9.365085009433e-01 9.425968155688e-01 9.489209645526e-01 9.554637579653e-01 9.622329592837e-01 9.691743378746e-01 9.763060110694e-01 9.835888359863e-01 9.909976971580e-01 9.985353331954e-01 1.006139223242e+00 1.013817015267e+00 1.021520241338e+00 1.029208889140e+00 1.036878090663e+00 1.044449076042e+00 1.051920791016e+00 1.059229821735e+00 1.066330633891e+00 1.073205477415e+00 1.079776923408e+00 1.086030400441e+00 1.091912535746e+00 1.097377003580e+00 1.102413119183e+00 1.106954070471e+00 1.111009448629e+00 1.114530393213e+00 1.117509053335e+00 1.119957838337e+00 1.121839680181e+00 1.123202104160e+00 1.124037700332e+00 1.124377621552e+00 1.124273981577e+00 1.123737736241e+00 1.122857994564e+00 1.121667961174e+00 1.120240849760e+00 1.118661560547e+00 1.116973771536e+00 1.115287976540e+00 1.113652392832e+00 1.112145796439e+00 1.110850769784e+00 1.109791443817e+00 1.109055850282e+00 1.108646167630e+00 1.108593671287e+00 1.108918237757e+00 1.109572313986e+00 1.110563676272e+00 1.111815923042e+00 1.113273088668e+00 1.114865934091e+00 1.116477579135e+00 1.118034831700e+00 1.119401626927e+00 1.120472958422e+00 1.121141994335e+00 1.121271745003e+00 1.120789563493e+00 1.119570383688e+00 1.117548450025e+00 1.114665126616e+00 1.110849895086e+00 1.106116379486e+00 1.100431925857e+00 1.093838394433e+00 1.086394005920e+00 1.078143209877e+00 1.069226766423e+00 1.059729485861e+00 1.049808085067e+00 1.039617867082e+00 1.029295354889e+00 1.019041674592e+00 1.008973952966e+00 9.992601427050e-01 9.900286400270e-01 9.813424332446e-01 9.733129775984e-01 9.659193554273e-01 9.591725472033e-01 9.530179794796e-01 9.473257150339e-01 9.420162024773e-01 9.368889275733e-01 9.317914123712e-01 9.265581001935e-01 9.209811116925e-01 9.149553956362e-01 9.083275595459e-01 9.010468484328e-01 8.931047975142e-01 8.845275749292e-01 8.754942236236e-01 8.661771708035e-01 8.568992506005e-01 8.480506927698e-01 8.400586087768e-01 8.334745047261e-01 8.288093608402e-01 8.266241937202e-01 8.274141324437e-01 8.315641872223e-01 8.393874922992e-01 8.509605740469e-01 8.662392218654e-01 8.849695643488e-01 9.067223710265e-01 9.309765651332e-01 9.570398286801e-01 9.842294550819e-01 1.011789465742e+00 1.038974851955e+00 1.065115723931e+00 1.089537451352e+00 1.111704101975e+00 1.131142124609e+00 1.147478281490e+00 1.160499567197e+00 1.170054536796e+00 1.176183260057e+00 1.179017211698e+00 1.178818331367e+00 1.176005257324e+00 1.171043226492e+00 1.164538665744e+00 1.157122732031e+00 1.149441585681e+00 1.142147604671e+00 1.135769968830e+00 1.130766851389e+00 1.127394247885e+00 1.125722744082e+00 1.125648314481e+00 1.126813543339e+00 1.128755656005e+00 1.130851077877e+00 1.132416206383e+00 1.132795251690e+00 1.131337289734e+00 1.127558694793e+00 1.121093222509e+00 1.111779541380e+00 1.099685458477e+00 1.085049889762e+00 1.068375653478e+00 1.050288591574e+00 1.031554271190e+00 1.013017181238e+00 9.954376180170e-01 9.795234848443e-01 9.657424445560e-01 9.543301902207e-01 9.452900920390e-01 9.383435298281e-01 9.331190455309e-01 9.257305096952e-01 9.141596808218e-01 9.069588358163e-01 9.090380245068e-01 9.166089202207e-01 9.209953449737e-01 9.171314622822e-01 9.084728360233e-01 9.041387210643e-01 9.103770261568e-01 9.243609644575e-01 9.371567436396e-01 9.424576669354e-01 9.423462154502e-01 9.452503358402e-01 9.576970032233e-01 9.774257440799e-01 9.952442555259e-01 1.003448639360e+00 1.002390475725e+00 9.998755493930e-01 1.003944093424e+00 1.015112152300e+00 1.025915848139e+00 1.028300711893e+00 1.021288333399e+00 1.012202411165e+00 1.010457388681e+00 1.018863545843e+00 1.030933209674e+00 1.037204392056e+00 1.033888782092e+00 1.025859635006e+00 1.021873394870e+00 1.025965046375e+00 1.033101169028e+00 1.033732468802e+00 1.022515411827e+00 1.003100841903e+00 9.852524134277e-01 9.764575295897e-01 9.752770081224e-01 9.734022099607e-01 9.642873175103e-01 9.496905945816e-01 9.383692097509e-01 9.378920262684e-01 9.469752652160e-01 9.563876613045e-01 9.574061198354e-01 9.491826358924e-01 9.388940233351e-01 9.348276245733e-01 9.384477472094e-01 9.432649860222e-01 9.416351409959e-01 9.323697571934e-01 9.222367390529e-01 9.199893154416e-01 9.280335077526e-01 9.401796837281e-01 9.478221741899e-01 9.478892311856e-01 9.452396194506e-01 9.477360175843e-01 9.583358747467e-01 9.720628687048e-01 9.809969611906e-01 9.817674786518e-01 9.786105023195e-01 9.794664876826e-01 9.884060429021e-01 1.001687393662e+00 1.011702969459e+00 1.014420110216e+00 1.013092392045e+00 1.015146826261e+00 1.024729610419e+00 1.037866321452e+00 1.045251010660e+00 1.039507058888e+00 1.020131075926e+00 9.900735796865e-01 9.202456677303e-01 8.141353098746e-01 8.006738235487e-01 9.002447362078e-01 9.850171722412e-01 9.641480125832e-01 8.585219160536e-01 7.839291225550e-01 8.255346969458e-01 9.054236884720e-01 9.179320763276e-01 8.590017765184e-01 8.178754892638e-01 8.615835502275e-01 9.275052052339e-01 9.249617384713e-01 8.507830613533e-01 7.971323015921e-01 8.414374172289e-01 9.205355894958e-01 9.357420911049e-01 8.803791842058e-01 8.447240326552e-01 8.998799642017e-01 9.778918955099e-01 9.753989600511e-01 8.804769063808e-01 7.984568880576e-01 8.480663225325e-01 9.688114654253e-01 1.025354351599e+00 9.777382605542e-01 8.981206546542e-01 8.910858315941e-01 9.464570594331e-01 9.643258169832e-01 9.091683884799e-01 8.574232767300e-01 9.025362175925e-01 9.976745560887e-01 1.025187429808e+00 9.455600479708e-01 8.361696590214e-01 8.253164836568e-01 9.062012337177e-01 9.516378716203e-01 9.042269087418e-01 8.270226752234e-01 8.270871072635e-01 8.917700217574e-01 9.110297505899e-01 8.411258045933e-01 7.567605677153e-01 7.694319509654e-01 8.462664096760e-01 8.672751733378e-01 8.045341431787e-01 7.574327035392e-01 8.225712501019e-01 9.156360036251e-01 9.051748957408e-01 7.808056632886e-01 7.029934086564e-01 8.321793948972e-01 1.017149602888e+00 1.066044268279e+00 9.417835883803e-01 7.812583081122e-01 8.149074341387e-01 9.897617019216e-01 1.074795857169e+00 9.939797527678e-01 8.613635871477e-01 8.869473962332e-01 1.042681002641e+00 1.113068553902e+00 1.008056887001e+00 8.353838517729e-01 8.443631873266e-01 1.029991711752e+00 1.135163352872e+00 1.038391868991e+00 8.222231219479e-01 7.625099438661e-01 9.443803407433e-01 1.081173493036e+00 1.006129245268e+00 7.680572442417e-01 6.503518908309e-01 8.394349406544e-01 1.024575119655e+00 1.000711869499e+00 7.900391411415e-01 6.371209485979e-01 7.818335206950e-01 9.727028534689e-01 9.818786825772e-01 8.101558442011e-01 6.653614584834e-01 7.722798136319e-01 9.429815607359e-01 9.608527195776e-01 8.255098553669e-01 7.367963671328e-01 8.653848740383e-01 1.029520933155e+00 1.038966251271e+00 8.994949173868e-01 8.183096081132e-01 9.678994667945e-01 1.157821364225e+00 1.174945174323e+00 9.844928408065e-01 7.534996579224e-01
 1.102858375952e+00 1.104517621550e+00 1.107285826217e+00 1.109988178558e+00 1.111525031858e+00 1.112461775798e+00 1.114260500971e+00 1.117155161178e+00 1.119764810799e+00 1.121094093391e+00 1.121985724885e+00 1.123908885925e+00 1.126875191274e+00 1.129422994275e+00 1.130656326011e+00 1.131501597322e+00 1.133445492747e+00 1.136453115004e+00 1.138994692121e+00 1.140197061681e+00 1.141092406149e+00 1.143141541453e+00 1.146164105916e+00 1.148647512430e+00 1.149907446182e+00 1.150990816372e+00 1.153161867545e+00 1.156161631765e+00 1.158619890871e+00 1.159949825464e+00 1.161141206668e+00 1.163383366745e+00 1.166401851194e+00 1.168845683826e+00 1.170191165689e+00 1.171468293142e+00 1.173811350436e+00 1.176865468367e+00 1.179297249276e+00 1.180669172590e+00 1.182052278429e+00 1.184526166138e+00 1.187635334750e+00 1.190013837214e+00 1.191347474223e+00 1.192847916226e+00 1.195511519448e+00 1.198651614545e+00 1.200884566185e+00 1.202148782821e+00 1.203804736845e+00 1.206656323720e+00 1.209774037717e+00 1.211837827654e+00 1.213043858599e+00 1.214846984846e+00 1.217846686785e+00 1.220903835077e+00 1.222797267983e+00 1.223987667635e+00 1.225952043168e+00 1.229042814907e+00 1.231998572245e+00 1.233776186546e+00 1.235027447340e+00 1.237137017486e+00 1.240252059697e+00 1.243104904715e+00 1.244831530992e+00 1.246184736324e+00 1.248418588234e+00 1.251518044532e+00 1.254268803146e+00 1.256001586518e+00 1.257492241596e+00 1.259818885036e+00 1.262869125713e+00 1.265545977688e+00 1.267323136451e+00 1.268930890115e+00 1.271307801883e+00 1.274300720181e+00 1.276931630231e+00 1.278772238688e+00 1.280486266739e+00 1.282881148426e+00 1.285811867923e+00 1.288429349988e+00 1.290349992093e+00 1.292141122948e+00 1.294525266773e+00 1.297403835637e+00 1.300029338060e+00 1.302027578132e+00 1.303878559963e+00 1.306234965266e+00 1.309065289983e+00 1.311716925552e+00 1.313794577317e+00 1.315678607510e+00 1.317993816626e+00 1.320781740025e+00 1.323462245796e+00 1.325620097425e+00 1.327538450271e+00 1.329803750775e+00 1.332535790142e+00 1.335252201628e+00 1.337508172307e+00 1.339471828676e+00 1.341682576245e+00 1.344343739906e+00 1.347085544783e+00 1.349463572110e+00 1.351515336046e+00 1.353678705750e+00 1.356239877371e+00 1.358987142627e+00 1.361504935931e+00 1.363679460404e+00 1.365821460382e+00 1.368262389343e+00 1.370972553733e+00 1.373611549381e+00 1.375945133741e+00 1.378104396583e+00 1.380428068140e+00 1.383054755464e+00 1.385765446140e+00 1.388256040931e+00 1.390495452777e+00 1.392742967756e+00 1.395242509365e+00 1.397941321141e+00 1.400561561717e+00 1.402934358646e+00 1.405182583289e+00 1.407556510737e+00 1.410149346199e+00 1.412812977028e+00 1.415337221441e+00 1.417673855528e+00 1.419984848510e+00 1.422439420814e+00 1.425044963303e+00 1.427661552670e+00 1.430144559894e+00 1.432497080234e+00 1.434862037899e+00 1.437360125576e+00 1.439971134982e+00 1.442568379051e+00 1.445049778167e+00 1.447439536186e+00 1.449858124798e+00 1.452391429767e+00 1.455005110207e+00 1.457598810005e+00 1.460101557288e+00 1.462538163510e+00 1.464998743368e+00 1.467547466263e+00 1.470157419340e+00 1.472751861483e+00 1.475272547326e+00 1.477736997994e+00 1.480211470682e+00 1.482757408892e+00 1.485355042216e+00 1.487934848431e+00 1.490451723937e+00 1.492921249503e+00 1.495405314114e+00 1.497945848636e+00 1.500514261038e+00 1.503067441958e+00 1.505578675220e+00 1.508067693133e+00 1.510570676780e+00 1.513101481495e+00 1.515646694339e+00 1.518182995089e+00 1.520701569096e+00 1.523212256636e+00 1.525732293186e+00 1.528260255608e+00 1.530783806048e+00 1.533301789019e+00 1.535821565849e+00 1.538349481515e+00 1.540876805732e+00 1.543387897898e+00 1.545890262237e+00 1.548399400747e+00 1.550925563824e+00 1.553456566445e+00 1.555971215460e+00 1.558470517665e+00 1.560970968686e+00 1.563488442877e+00 1.566013397602e+00 1.568527617015e+00 1.571025773253e+00 1.573523476734e+00 1.576034211795e+00 1.578549529915e+00 1.581055591494e+00 1.583545191127e+00 1.586036036362e+00 1.588538459997e+00 1.591046054449e+00 1.593542916648e+00 1.596023816126e+00 1.598507132249e+00 1.601000753425e+00 1.603497751996e+00 1.605982459401e+00 1.608458565575e+00 1.610934384636e+00 1.613416942338e+00 1.615899788630e+00 1.618373242908e+00 1.620838840744e+00 1.623307956721e+00 1.625777556716e+00 1.628243492377e+00 1.630704768322e+00 1.633162108313e+00 1.635620565070e+00 1.638075258921e+00 1.640522770754e+00 1.642966888539e+00 1.645415154593e+00 1.647859288117e+00 1.650293860756e+00 1.652722846454e+00 1.655151218927e+00 1.657583324663e+00 1.660008401435e+00 1.662420573551e+00 1.664830410985e+00 1.667240247811e+00 1.669646787885e+00 1.672048473404e+00 1.674438752496e+00 1.676824716238e+00 1.679211949566e+00 1.681593008759e+00 1.683966103277e+00 1.686334820595e+00 1.688693677246e+00 1.691051331096e+00 1.693405940376e+00 1.695752970830e+00 1.698094000485e+00 1.700426077975e+00 1.702751565186e+00 1.705077757314e+00 1.707397629858e+00 1.709708988233e+00 1.712011414509e+00 1.714306058077e+00 1.716600863475e+00 1.718893132429e+00 1.721172059445e+00 1.723440301702e+00 1.725707571013e+00 1.727968785555e+00 1.730222976058e+00 1.732469010771e+00 1.734703596491e+00 1.736936632462e+00 1.739159527945e+00 1.741373159506e+00 1.743582920197e+00 1.745783086582e+00 1.747975570988e+00 1.750160238049e+00 1.752335463255e+00 1.754507105352e+00 1.756666586967e+00 1.758815045630e+00 1.760958627688e+00 1.763095762353e+00 1.765222974287e+00 1.767340236842e+00 1.769444223678e+00 1.771542880038e+00 1.773636177719e+00 1.775720166535e+00 1.777792245438e+00 1.779855011672e+00 1.781905711548e+00 1.783949419739e+00 1.785987991696e+00 1.788016307338e+00 1.790034422838e+00 1.792040178323e+00 1.794033528699e+00 1.796021641272e+00 1.798001556647e+00 1.799970084668e+00 1.801928421740e+00 1.803872719472e+00 1.805807929163e+00 1.807733062671e+00 1.809647467974e+00 1.811552724692e+00 1.813446321168e+00 1.815325011738e+00 1.817192553250e+00 1.819049903657e+00 1.820895603472e+00 1.822732221753e+00 1.824554467731e+00 1.826362802343e+00 1.828160641616e+00 1.829945004024e+00 1.831719200300e+00 1.833482340130e+00 1.835229786601e+00 1.836967016153e+00 1.838687906114e+00 1.840398437098e+00 1.842100539604e+00 1.843785744826e+00 1.845458880039e+00 1.847117931145e+00 1.848760506097e+00 1.850396930310e+00 1.852018076177e+00 1.853623490275e+00 1.855216363174e+00 1.856792336776e+00 1.858357496550e+00 1.859912112638e+00 1.861448525993e+00 1.862969276356e+00 1.864476212909e+00 1.865967287420e+00 1.867448519963e+00 1.868913010814e+00 1.870361243266e+00 1.871794756677e+00 1.873210881931e+00 1.874616489369e+00 1.876004909340e+00 1.877375968325e+00 1.878732384118e+00 1.880070422332e+00 1.881398208996e+00 1.882708444901e+00 1.883998846171e+00 1.885274969941e+00 1.886534139569e+00 1.887776658953e+00 1.889008520755e+00 1.890215362232e+00 1.891408862368e+00 1.892587043082e+00 1.893744320285e+00 1.894890569232e+00 1.896014679196e+00 1.897120582177e+00 1.898211652465e+00 1.899282225006e+00 1.900340503050e+00 1.901377833440e+00 1.902395384697e+00 1.903397931562e+00 1.904379126558e+00 1.905344740906e+00 1.906292372098e+00 1.907216923106e+00 1.908128240153e+00 1.909017904298e+00 1.909888971762e+00 1.910743621262e+00 1.911574516303e+00 1.912390220388e+00 1.913184661380e+00 1.913959013385e+00 1.914716836515e+00 1.915451939275e+00 1.916167840650e+00 1.916866957238e+00 1.917541435992e+00 1.918200892788e+00 1.918837727506e+00 1.919452061739e+00 1.920050050543e+00 1.920623938042e+00 1.921180524601e+00 1.921715969444e+00 1.922227314777e+00 1.922723735976e+00 1.923194398959e+00 1.923646231441e+00 1.924078046050e+00 1.924482811925e+00 1.924872798519e+00 1.925238490666e+00 1.925583060653e+00 1.925910025744e+00 1.926208726121e+00 1.926489086620e+00 1.926746858306e+00 1.926983592505e+00 1.927200174132e+00 1.927389472692e+00 1.927560651961e+00 1.927709186689e+00 1.927833136513e+00 1.927938530764e+00 1.928016790314e+00 1.928074641483e+00 1.928112331474e+00 1.928123043710e+00 1.928115129575e+00 1.928079367475e+00 1.928022575767e+00 1.927945270477e+00 1.927841169274e+00 1.927718029824e+00 1.927567502591e+00 1.927393427107e+00 1.927200659734e+00 1.926979093633e+00 1.926737535290e+00 1.926471379902e+00 1.926178783797e+00 1.925868308001e+00 1.925528739867e+00 1.925166522609e+00 1.924782421038e+00 1.924370364900e+00 1.923939796394e+00 1.923479147917e+00 1.922998099898e+00 1.922492771306e+00 1.921960723704e+00 1.921407466696e+00 1.920826849902e+00 1.920221735915e+00 1.919596102092e+00 1.918940385163e+00 1.918265783972e+00 1.917561126545e+00 1.916833890857e+00 1.916084682974e+00 1.915304586610e+00 1.914505941338e+00 1.913678751438e+00 1.912827248074e+00 1.911953117632e+00 1.911048822863e+00 1.910124548692e+00 1.909173178833e+00 1.908195101091e+00 1.907196291183e+00 1.906165996901e+00 1.905118873071e+00 1.904039774797e+00 1.902937314465e+00 1.901811992750e+00 1.900656396290e+00 1.899481127072e+00 1.898277054737e+00 1.897048334509e+00 1.895796791666e+00 1.894516168931e+00 1.893215283320e+00 1.891886154096e+00 1.890530052080e+00 1.889152553760e+00 1.887744489478e+00 1.886317302577e+00 1.884862382227e+00 1.883379792149e+00 1.881877401970e+00 1.880344375065e+00 1.878789538775e+00 1.877208452673e+00 1.875600318361e+00 1.873973020177e+00 1.872313499442e+00 1.870633102782e+00 1.868927050038e+00 1.867195500084e+00 1.865440909829e+00 1.863658380037e+00 1.861852821959e+00 1.860023419683e+00 1.858166602426e+00 1.856289679321e+00 1.854382315006e+00 1.852453136596e+00 1.850501685238e+00 1.848521704675e+00 1.846522047418e+00 1.844493566203e+00 1.842442242804e+00 1.840369984185e+00 1.838266741731e+00 1.836147706478e+00 1.833997785093e+00 1.831826268771e+00 1.829636100676e+00 1.827412446496e+00 1.825175617449e+00 1.822906610910e+00 1.820618647697e+00 1.818309835839e+00 1.815970200131e+00 1.813617262695e+00 1.811232423070e+00 1.808829624013e+00 1.806405309801e+00 1.803950447419e+00 1.801487103503e+00 1.798986110554e+00 1.796473156358e+00 1.793937153329e+00 1.791371509718e+00 1.788796990248e+00 1.786185630924e+00 1.783565431979e+00 1.780919133872e+00 1.778246902677e+00 1.775564974521e+00 1.772846820064e+00 1.770122339602e+00 1.767369865827e+00 1.764596133861e+00 1.761808616319e+00 1.758989469396e+00 1.756162628954e+00 1.753308839266e+00 1.750436385947e+00 1.747549485198e+00 1.744632001546e+00 1.741707960175e+00 1.738756397000e+00 1.735789430944e+00 1.732806078535e+00 1.729796459203e+00 1.726778594510e+00 1.723735423855e+00 1.720676795617e+00 1.717604302967e+00 1.714505871189e+00 1.711399407995e+00 1.708270066206e+00 1.705125555518e+00 1.701966252159e+00 1.698783737652e+00 1.695594710251e+00 1.692383752399e+00 1.689158064577e+00 1.685920414037e+00 1.682660134546e+00 1.679393268882e+00 1.676105101375e+00 1.672803069104e+00 1.669491646146e+00 1.666158733113e+00 1.662820904101e+00 1.659461753602e+00 1.656091584799e+00 1.652712779840e+00 1.649310737453e+00 1.645908732694e+00 1.642484554533e+00 1.639051093828e+00 1.635609042696e+00 1.632147478004e+00 1.628686346041e+00 1.625203265190e+00 1.621714991864e+00 1.618217828832e+00 1.614701522407e+00 1.611187036668e+00 1.607652576839e+00 1.604114182820e+00 1.600567479832e+00 1.597005199442e+00 1.593444580651e+00 1.589864329418e+00 1.586284207681e+00 1.582694646829e+00 1.579092009021e+00 1.575492139496e+00 1.571874647044e+00 1.568257844541e+00 1.564633357822e+00 1.560998729501e+00 1.557365705383e+00 1.553717391118e+00 1.550071363680e+00 1.546419921814e+00 1.542758248144e+00 1.539101816251e+00 1.535430043919e+00 1.531762088795e+00 1.528087984309e+00 1.524408690904e+00 1.520734819171e+00 1.517046229908e+00 1.513364953394e+00 1.509678664434e+00 1.505986218729e+00 1.502300693364e+00 1.498604180007e+00 1.494915092497e+00 1.491221372176e+00 1.487526244212e+00 1.483837177093e+00 1.480139220145e+00 1.476450333171e+00 1.472757305647e+00 1.469065250199e+00 1.465380524596e+00 1.461686555651e+00 1.458005163840e+00 1.454319544952e+00 1.450637945124e+00 1.446963338348e+00 1.443283669109e+00 1.439616027951e+00 1.435946408544e+00 1.432281040988e+00 1.428623870542e+00 1.424963529886e+00 1.421316185685e+00 1.417667919003e+00 1.414026486183e+00 1.410395905921e+00 1.406760012679e+00 1.403143195477e+00 1.399521261224e+00 1.395910822680e+00 1.392311458073e+00 1.388707790654e+00 1.385124692519e+00 1.381540049100e+00 1.377965952943e+00 1.374403165553e+00 1.370840182844e+00 1.367298929498e+00 1.363753437383e+00 1.360223816507e+00 1.356704998217e+00 1.353187856324e+00 1.349692139961e+00 1.346196466724e+00 1.342716155773e+00 1.339249626635e+00 1.335782943085e+00 1.332341315082e+00 1.328899698612e+00 1.325474994236e+00 1.322064499537e+00 1.318657256254e+00 1.315275414646e+00 1.311894069527e+00 1.308533232027e+00 1.305185121485e+00 1.301841797173e+00 1.298525727371e+00 1.295210919353e+00 1.291919030447e+00 1.288639782562e+00 1.285368120608e+00 1.282123993322e+00 1.278882902451e+00 1.275665051384e+00 1.272464157967e+00 1.269268473991e+00 1.266104682516e+00 1.262942475856e+00 1.259806666731e+00 1.256688179798e+00 1.253578919447e+00 1.250500468124e+00 1.247424421214e+00 1.244379312553e+00 1.241349852352e+00 1.238332650782e+00 1.235348716032e+00 1.232368470709e+00 1.229420379472e+00 1.226489448368e+00 1.223572892310e+00 1.220690675724e+00 1.217815331478e+00 1.214972784616e+00 1.212148752857e+00 1.209343114133e+00 1.206572237536e+00 1.203810496489e+00 1.201085334787e+00 1.198378071067e+00 1.195692040534e+00 1.193044059126e+00 1.190406518044e+00 1.187807885362e+00 1.185230711805e+00 1.182677938763e+00 1.180163959384e+00 1.177661149999e+00 1.175204261907e+00 1.172767799428e+00 1.170359932132e+00 1.167993204303e+00 1.165642947283e+00 1.163338789174e+00 1.161058661015e+00 1.158810346143e+00 1.156606035794e+00 1.154420520031e+00 1.152287663696e+00 1.150177551121e+00 1.148107577868e+00 1.146081452820e+00 1.144077836579e+00 1.142130573172e+00 1.140209087804e+00 1.138332066066e+00 1.136503342684e+00 1.134699921207e+00 1.132958626029e+00 1.131246580570e+00 1.129582535795e+00 1.127970730330e+00 1.126388381807e+00 1.124870003134e+00 1.123386351130e+00 1.121956391048e+00 1.120583035787e+00 1.119241078195e+00 1.117972791138e+00 1.116739422920e+00 1.115563744757e+00 1.114450845802e+00 1.113374007985e+00 1.112374861668e+00 1.111413836210e+00 1.110519009962e+00 1.109688792112e+00 1.108900287496e+00 1.108195176888e+00 1.107532392423e+00 1.106940644369e+00 1.106418144322e+00 1.105941196153e+00 1.105554108101e+00 1.105213261341e+00 1.104947769977e+00 1.104755478643e+00 1.104615783702e+00 1.104570117193e+00 1.104573502437e+00 1.104659659087e+00 1.104822468680e+00 1.105040399655e+00 1.105357294526e+00 1.105726851320e+00 1.106184718174e+00 1.106721084663e+00 1.107318647463e+00 1.108018309681e+00 1.108773473844e+00 1.109620972047e+00 1.110548729051e+00 1.111542398388e+00 1.112639611007e+00 1.113794231275e+00 1.115046182883e+00 1.116379369293e+00 1.117779091389e+00 1.119287698433e+00 1.120852569087e+00 1.122515327061e+00 1.124261470508e+00 1.126075144506e+00 1.127994747752e+00 1.129974927516e+00 1.132052793373e+00 1.134212049257e+00 1.136440540635e+00 1.138774233732e+00 1.141164940930e+00 1.143654030592e+00 1.146221229920e+00 1.148855747021e+00 1.151592781027e+00 1.154385668189e+00 1.157273238464e+00 1.160235896410e+00 1.163263352552e+00 1.166389476546e+00 1.169565321990e+00 1.172833726856e+00 1.176171187290e+00 1.179567769829e+00 1.183059029929e+00 1.186595168376e+00 1.190214815999e+00 1.193899676774e+00 1.197637343108e+00 1.201460340776e+00 1.205322288036e+00 1.209261841653e+00 1.213256259389e+00 1.217296449494e+00 1.221413442722e+00 1.225561111953e+00 1.229775604424e+00 1.234036327417e+00 1.238334293707e+00 1.242697500170e+00 1.247080964629e+00 1.251522050279e+00 1.255995653019e+00 1.260498119791e+00 1.265053248820e+00 1.269615658930e+00 1.274225068485e+00 1.278854859004e+00 1.283501171469e+00 1.288184498953e+00 1.292865836631e+00 1.297578583613e+00 1.302297903919e+00 1.307019653579e+00 1.311765017287e+00 1.316493635113e+00 1.321239694608e+00 1.325978147506e+00 1.330703716755e+00 1.335439920442e+00 1.340141962913e+00 1.344846058845e+00 1.349527246733e+00 1.354180985812e+00 1.358826627096e+00 1.363424399197e+00 1.368010371994e+00 1.372553973026e+00 1.377057891819e+00 1.381535559870e+00 1.385949020886e+00 1.390334347910e+00 1.394660665648e+00 1.398929847525e+00 1.403157724469e+00 1.407305935763e+00 1.411408679245e+00 1.415436751046e+00 1.419391258568e+00 1.423286299259e+00 1.427086806353e+00 1.430825014095e+00 1.434471675514e+00 1.438028894936e+00 1.441511988680e+00 1.444881582001e+00 1.448173003158e+00 1.451358688444e+00 1.454438699085e+00 1.457427158714e+00 1.460288117508e+00 1.463053457733e+00 1.465697090928e+00 1.468219317597e+00 1.470636676439e+00 1.472908883468e+00 1.475072610893e+00 1.477098479781e+00 1.478987154476e+00 1.480757110373e+00 1.482370093251e+00 1.483856318517e+00 1.485194239450e+00 1.486381154353e+00 1.487432085679e+00 1.488315862834e+00 1.489059917135e+00 1.489644215019e+00 1.490063932689e+00 1.490336682043e+00 1.490432079528e+00 1.490374322449e+00 1.490147735325e+00 1.489746623485e+00 1.489187847769e+00 1.488444956648e+00 1.487538545949e+00 1.486455874807e+00 1.485192571198e+00 1.483761641343e+00 1.482142706310e+00 1.480352207573e+00 1.478380857657e+00 1.476224439853e+00 1.473895015535e+00 1.471376650199e+00 1.468681583799e+00 1.465805692130e+00 1.462744377631e+00 1.459505269211e+00 1.456079758816e+00 1.452478850379e+00 1.448693618348e+00 1.444729880183e+00 1.440589197685e+00 1.436268487737e+00 1.431775070560e+00 1.427103183854e+00 1.422260970044e+00 1.417245377998e+00 1.412060065743e+00 1.406710104637e+00 1.401189908012e+00 1.395512636615e+00 1.389673104814e+00 1.383677393870e+00 1.377531877033e+00 1.371230995680e+00 1.364789261856e+00 1.358200721229e+00 1.351476540800e+00 1.344620588727e+00 1.337629846437e+00 1.330523614111e+00 1.323290933842e+00 1.315948250912e+00 1.308502039836e+00 1.300945525209e+00 1.293304650846e+00 1.285565816219e+00 1.277749931206e+00 1.269861378754e+00 1.261897766713e+00 1.253884732099e+00 1.245810782726e+00 1.237698567370e+00 1.229554803955e+00 1.221374065018e+00 1.213190832366e+00 1.204986021133e+00 1.196789946914e+00 1.188606781203e+00 1.180432545171e+00 1.172306143908e+00 1.164205985118e+00 1.156166368842e+00 1.148190052162e+00 1.140275771617e+00 1.132463137486e+00 1.124729437108e+00 1.117109171447e+00 1.109607249142e+00 1.102223207866e+00 1.094993605623e+00 1.087898703886e+00 1.080974914848e+00 1.074222861883e+00 1.067642032489e+00 1.061273555914e+00 1.055090325044e+00 1.049129049014e+00 1.043392312261e+00 1.037875164228e+00 1.032618432014e+00 1.027592187212e+00 1.022835605275e+00 1.018342564988e+00 1.014110505287e+00 1.010176127512e+00 1.006502679663e+00 1.003132625420e+00 1.000052723023e+00 9.972551063345e-01 9.947767668300e-01 9.925761404086e-01 9.906909981353e-01 9.891040845936e-01 9.878050388783e-01 9.868263749190e-01 9.861177704577e-01 9.857178861620e-01 9.856035170615e-01 9.857591943600e-01 9.862166430178e-01 9.869200431666e-01 9.879040884265e-01 9.891433792394e-01 9.906164772186e-01 9.923531081769e-01 9.942961231056e-01 9.964745568958e-01 9.988610309414e-01 1.001435193897e+00 1.004222464296e+00 1.007163074261e+00 1.010287839534e+00 1.013567617966e+00 1.016980009987e+00 1.020547891046e+00 1.024216924559e+00 1.028013889081e+00 1.031908153011e+00 1.035885426187e+00 1.039961773144e+00 1.044087676730e+00 1.048290711211e+00 1.052539429850e+00 1.056824103597e+00 1.061161703276e+00 1.065503200897e+00 1.069881839387e+00 1.074261801881e+00 1.078642529961e+00 1.083036065991e+00 1.087399687225e+00 1.091770049675e+00 1.096110808662e+00 1.100423720501e+00 1.104724570983e+00 1.108969791951e+00 1.113202256124e+00 1.117383022817e+00 1.121519111804e+00 1.125627505709e+00 1.129664880443e+00 1.133678091646e+00 1.137628175167e+00 1.141523136606e+00 1.145382981769e+00 1.149163234867e+00 1.152915153187e+00 1.156595291085e+00 1.160216964346e+00 1.163800153900e+00 1.167298421636e+00 1.170761211728e+00 1.174150167202e+00 1.177474118191e+00 1.180752788241e+00 1.183937845672e+00 1.187080767411e+00 1.190139312152e+00 1.193118777520e+00 1.196040773673e+00 1.198854098409e+00 1.201603752414e+00 1.204249806785e+00 1.206795689306e+00 1.209253100239e+00 1.211576622274e+00 1.213803670064e+00 1.215891651619e+00 1.217842557877e+00 1.219667108131e+00 1.221312337775e+00 1.222819836059e+00 1.224138928035e+00 1.225272534690e+00 1.226227024262e+00 1.226950633767e+00 1.227481023914e+00 1.227767718248e+00 1.227813037676e+00 1.227623633356e+00 1.227146314779e+00 1.226418912558e+00 1.225393365348e+00 1.224071104600e+00 1.222462120808e+00 1.220515384883e+00 1.218270023790e+00 1.215684886024e+00 1.212761119218e+00 1.209513586170e+00 1.205898988044e+00 1.201958746978e+00 1.197656279053e+00 1.193007075542e+00 1.188022108461e+00 1.182672805189e+00 1.177007271167e+00 1.170995229505e+00 1.164661753477e+00 1.158028050094e+00 1.151073151722e+00 1.143857316928e+00 1.136357269935e+00 1.128610057808e+00 1.120645177825e+00 1.112452730516e+00 1.104104129575e+00 1.095581143577e+00 1.086934939386e+00 1.078202912682e+00 1.069379419746e+00 1.060548022346e+00 1.051695711670e+00 1.042877333758e+00 1.034138349922e+00 1.025473059099e+00 1.016967732650e+00 1.008611108883e+00 1.000457317423e+00 9.925468289262e-01 9.848745928615e-01 9.775180297073e-01 9.704575713084e-01 9.637413696487e-01 9.573962809464e-01 9.514082048556e-01 9.458375407068e-01 9.406568710740e-01 9.358962729104e-01 9.315649461023e-01 9.276375864118e-01 9.241540577675e-01 9.210752508811e-01 9.184154185719e-01 9.161687600174e-01 9.143031462284e-01 9.128438906099e-01 9.117425013644e-01 9.110102721841e-01 9.106328829526e-01 9.105804665390e-01 9.108727527154e-01 9.114661323136e-01 9.123769192624e-01 9.135909938864e-01 9.150887240833e-01 9.168958404443e-01 9.189764129970e-01 9.213566440752e-01 9.240253764418e-01 9.269757398091e-01 9.302374118571e-01 9.337727891736e-01 9.376207262903e-01 9.417594876523e-01 9.461873574840e-01 9.509257040471e-01 9.559306450836e-01 9.612315914092e-01 9.667915606576e-01 9.725955784197e-01 9.786459897001e-01 9.848795182313e-01 9.913037851308e-01 9.978636869064e-01 1.004518782975e+00 1.011252158062e+00 1.017981106221e+00 1.024693581011e+00 1.031315474080e+00 1.037798595484e+00 1.044108981868e+00 1.050163518859e+00 1.055946981683e+00 1.061387138617e+00 1.066448687421e+00 1.071108410825e+00 1.075304712093e+00 1.079047417469e+00 1.082294362732e+00 1.085044299366e+00 1.087316157533e+00 1.089088113273e+00 1.090419886954e+00 1.091315437823e+00 1.091825838031e+00 1.092020298761e+00 1.091927344533e+00 1.091651674550e+00 1.091243729051e+00 1.090788503834e+00 1.090383448805e+00 1.090079800337e+00 1.089991541781e+00 1.090165818418e+00 1.090677252526e+00 1.091589077504e+00 1.092916792466e+00 1.094715564731e+00 1.096960661593e+00 1.099655706900e+00 1.102769119585e+00 1.106222250977e+00 1.109980873026e+00 1.113919575194e+00 1.117948513037e+00 1.121961643910e+00 1.125801477625e+00 1.129373162167e+00 1.132511735153e+00 1.135102501042e+00 1.137023815858e+00 1.138140407782e+00 1.138383660639e+00 1.137638359905e+00 1.135861045134e+00 1.133016302826e+00 1.129059378914e+00 1.124042227318e+00 1.117966259924e+00 1.110910851571e+00 1.102973003940e+00 1.094240712306e+00 1.084884062244e+00 1.075017219535e+00 1.064825831662e+00 1.054478157989e+00 1.044115820457e+00 1.033937135740e+00 1.024039420644e+00 1.014564400738e+00 1.005595114864e+00 9.971504488543e-01 9.892794886400e-01 9.818972253223e-01 9.749505809870e-01 9.683233132728e-01 9.618305387757e-01 9.553458242270e-01 9.486386350870e-01 9.415400365816e-01 9.338839380294e-01 9.254911934192e-01 9.162960049296e-01 9.062074290641e-01 8.952593646205e-01 8.835478824713e-01 8.712236985751e-01 8.586030834617e-01 8.460158633129e-01 8.339500870222e-01 8.229533608409e-01 8.136127211004e-01 8.066102545144e-01 8.025384601076e-01 8.019940639836e-01 8.054282958076e-01 8.131095250779e-01 8.251566014035e-01 8.414021707842e-01 8.615283012157e-01 8.850053357227e-01 9.111525171082e-01 9.392367907495e-01 9.684178398694e-01 9.979062432265e-01 1.026904848975e+00 1.054674442342e+00 1.080585675491e+00 1.104048224015e+00 1.124639321678e+00 1.142013661585e+00 1.155955896583e+00 1.166414040968e+00 1.173412617371e+00 1.177162829396e+00 1.177961586885e+00 1.176226005221e+00 1.172493137811e+00 1.167321481771e+00 1.161363259344e+00 1.155234229646e+00 1.149510153814e+00 1.144708332939e+00 1.141160255132e+00 1.139091829608e+00 1.138500654637e+00 1.139200565736e+00 1.140858203322e+00 1.142951243344e+00 1.144912899909e+00 1.146097678052e+00 1.145884347397e+00 1.143745482189e+00 1.139223947155e+00 1.132071378983e+00 1.122188753100e+00 1.109682719941e+00 1.094877789103e+00 1.078240461053e+00 1.060443666614e+00 1.042201071731e+00 1.024290011741e+00 1.007449884377e+00 9.922474486422e-01 9.791297281107e-01 9.682487692776e-01 9.595386241865e-01 9.527572623969e-01 9.474664196951e-01 9.432553021507e-01 9.362085071027e-01 9.246886981208e-01 9.173364641510e-01 9.191761920136e-01 9.265289867406e-01 9.307869430120e-01 9.268836096004e-01 9.182265166476e-01 9.138776072700e-01 9.200186330190e-01 9.337734109005e-01 9.461239165844e-01 9.506198606115e-01 9.491785067369e-01 9.501588971371e-01 9.602061814125e-01 9.773161394743e-01 9.924929031438e-01 9.981351123496e-01 9.946825505752e-01 9.901681540054e-01 9.929600282727e-01 1.003787665428e+00 1.015167355101e+00 1.018876926854e+00 1.013763115610e+00 1.006969283059e+00 1.007648265684e+00 1.018239353098e+00 1.031884652834e+00 1.038869611598e+00 1.035234081855e+00 1.025789360992e+00 1.019401328112e+00 1.020462191808e+00 1.024392549860e+00 1.022006797579e+00 1.008215589652e+00 9.869332146967e-01 9.682534863347e-01 9.598616101132e-01 9.602077544034e-01 9.605966631156e-01 9.540808452764e-01 9.421048785858e-01 9.331182059230e-01 9.343729053333e-01 9.443861780871e-01 9.539753985472e-01 9.547022172776e-01 9.461501617773e-01 9.359786637413e-01 9.328684859518e-01 9.384370376342e-01 9.461016298216e-01 9.480251536543e-01 9.427995695045e-01 9.368521127872e-01 9.384239268884e-01 9.494300242774e-01 9.634805219728e-01 9.720374492835e-01 9.721770849218e-01 9.688746023649e-01 9.701652366896e-01 9.793031521289e-01 9.916420374015e-01 9.993928683883e-01 9.990377400248e-01 9.944869535512e-01 9.933964160353e-01 9.997722353512e-01 1.010033554099e+00 1.016765421407e+00 1.016026733738e+00 1.011181162532e+00 1.009924783796e+00 1.016829221595e+00 1.028292531825e+00 1.035122244525e+00 1.029830670475e+00 1.011698505490e+00 9.838929296424e-01 9.185432893108e-01 8.029056326885e-01 7.657762685886e-01 8.562244011413e-01 9.538835827233e-01 9.537420727019e-01 8.605665351114e-01 7.781950737943e-01 8.029503599681e-01 8.784288733362e-01 8.981527382380e-01 8.486110798800e-01 8.129185457414e-01 8.594809569243e-01 9.284223504500e-01 9.255136506757e-01 8.425236557102e-01 7.772924069127e-01 8.271101752473e-01 9.289840147572e-01 9.659403255274e-01 9.147568335358e-01 8.584857675599e-01 8.880751541251e-01 9.599704739926e-01 9.670701915770e-01 8.861902452378e-01 8.177514741391e-01 8.802639297953e-01 1.011540506086e+00 1.069297627864e+00 1.004234490319e+00 8.899610976961e-01 8.631097984603e-01 9.407526883364e-01 1.000621487502e+00 9.749352143602e-01 9.157458597402e-01 9.214756387906e-01 9.847806131061e-01 1.002154138933e+00 9.251957471230e-01 8.274048108297e-01 8.394457314263e-01 9.430613468481e-01 9.944713498672e-01 9.236385055184e-01 7.936183274701e-01 7.569787083332e-01 8.448124048114e-01 9.125189142173e-01 8.722364266136e-01 7.710153914639e-01 7.372153193158e-01 7.990687198935e-01 8.423321391974e-01 8.066650490152e-01 7.602457718382e-01 8.029089909472e-01 8.867364288524e-01 8.884513024112e-01 7.849281466233e-01 7.182148995776e-01 8.434437319781e-01 1.028081878861e+00 1.079277996992e+00 9.456737807798e-01 7.556540724211e-01 7.806788977763e-01 9.953831709578e-01 1.129010612412e+00 1.072217274945e+00 9.051204461197e-01 8.505611524492e-01 9.817652860087e-01 1.090875574063e+00 1.043113098627e+00 8.991330969919e-01 8.682596762484e-01 1.008291554369e+00 1.111420392078e+00 1.038403418050e+00 8.409545402684e-01 7.622034922899e-01 9.198371046864e-01 1.062436606426e+00 1.010659033215e+00 7.921448324662e-01 6.597388877466e-01 8.232237378260e-01 1.011587041032e+00 1.004768208036e+00 8.050224621412e-01 6.353609548031e-01 7.616899512928e-01 9.631035526249e-01 9.912554475578e-01 8.243332477534e-01 6.502446047301e-01 7.357359246346e-01 9.289869950665e-01 9.835089161083e-01 8.694000884667e-01 7.548542618159e-01 8.419731280580e-01 1.009588998556e+00 1.053463202307e+00 9.469130649004e-01 8.522887244813e-01 9.487736700223e-01 1.113799617588e+00 1.139418296373e+00 9.720002067759e-01 7.551871612609e-01
 1.105730455559e+00 1.107484557436e+00 1.110344018876e+00 1.113144984496e+00 1.114788164550e+00 1.115829367228e+00 1.117722697307e+00 1.120704014595e+00 1.123407226142e+00 1.124842622118e+00 1.125839363140e+00 1.127857607333e+00 1.130911290761e+00 1.133548525843e+00 1.134883385480e+00 1.135836987662e+00 1.137881073257e+00 1.140979952422e+00 1.143613026377e+00 1.144917377633e+00 1.145917664162e+00 1.148064207224e+00 1.151179295208e+00 1.153758679756e+00 1.155119987353e+00 1.156302182768e+00 1.158564509539e+00 1.161657261165e+00 1.164214192480e+00 1.165646337301e+00 1.166933471183e+00 1.169263741570e+00 1.172375919621e+00 1.174924281735e+00 1.176373397732e+00 1.177742457660e+00 1.180170867404e+00 1.183320506192e+00 1.185857901380e+00 1.187333860989e+00 1.188810047925e+00 1.191369846164e+00 1.194569903209e+00 1.197053924176e+00 1.198494601923e+00 1.200089720566e+00 1.202835657255e+00 1.206063575779e+00 1.208401568099e+00 1.209771985265e+00 1.211521117824e+00 1.214452284510e+00 1.217657851397e+00 1.219821767345e+00 1.221137452926e+00 1.223034981912e+00 1.226110912625e+00 1.229251172273e+00 1.231246556365e+00 1.232545998511e+00 1.234603020845e+00 1.237769454231e+00 1.240807272477e+00 1.242689018447e+00 1.244049668745e+00 1.246250894660e+00 1.249440072809e+00 1.252372990769e+00 1.254204911665e+00 1.255667868241e+00 1.257991480562e+00 1.261164873354e+00 1.263996739422e+00 1.265832928846e+00 1.267429751825e+00 1.269846545796e+00 1.272968540991e+00 1.275728567884e+00 1.277606873230e+00 1.279319001137e+00 1.281785372475e+00 1.284851508551e+00 1.287562384798e+00 1.289501592502e+00 1.291320273131e+00 1.293800559801e+00 1.296805154734e+00 1.299504214728e+00 1.301521634969e+00 1.303411527598e+00 1.305881515444e+00 1.308834282030e+00 1.311536541791e+00 1.313629785448e+00 1.315578464185e+00 1.318022716659e+00 1.320926308618e+00 1.323652539595e+00 1.325818953112e+00 1.327799882120e+00 1.330203716923e+00 1.333064726380e+00 1.335817944980e+00 1.338058821367e+00 1.340072269532e+00 1.342428093919e+00 1.345236227697e+00 1.348020854007e+00 1.350355017193e+00 1.352410076104e+00 1.354712402780e+00 1.357449485066e+00 1.360258524940e+00 1.362709721302e+00 1.364848718867e+00 1.367102863544e+00 1.369743197161e+00 1.372558718787e+00 1.375145076341e+00 1.377400068220e+00 1.379628641256e+00 1.382151234195e+00 1.384930987573e+00 1.387638703739e+00 1.390044133972e+00 1.392283735905e+00 1.394690794718e+00 1.397391410496e+00 1.400167784080e+00 1.402726671314e+00 1.405040669809e+00 1.407367526604e+00 1.409942997198e+00 1.412711720819e+00 1.415392959641e+00 1.417835808406e+00 1.420158315291e+00 1.422606906756e+00 1.425271146585e+00 1.428000894274e+00 1.430587094271e+00 1.432992583887e+00 1.435374637820e+00 1.437900240845e+00 1.440573242387e+00 1.443253512657e+00 1.445797751765e+00 1.448218925771e+00 1.450652723384e+00 1.453218693145e+00 1.455893064894e+00 1.458550703606e+00 1.461092836955e+00 1.463548071499e+00 1.466031707455e+00 1.468628709070e+00 1.471303747435e+00 1.473956535809e+00 1.476517775129e+00 1.479014428165e+00 1.481536812644e+00 1.484145361872e+00 1.486811767781e+00 1.489462115020e+00 1.492038521529e+00 1.494558118016e+00 1.497090482966e+00 1.499691665658e+00 1.502343818529e+00 1.504975507662e+00 1.507545259597e+00 1.510067726715e+00 1.512605821675e+00 1.515196561505e+00 1.517818128803e+00 1.520420692252e+00 1.522981874318e+00 1.525520914610e+00 1.528072495371e+00 1.530653078728e+00 1.533247879855e+00 1.535830035573e+00 1.538394875206e+00 1.540953295084e+00 1.543518029561e+00 1.546091047733e+00 1.548661098259e+00 1.551222248116e+00 1.553786846868e+00 1.556359091585e+00 1.558925602311e+00 1.561479803443e+00 1.564022546459e+00 1.566575304226e+00 1.569141323358e+00 1.571709163656e+00 1.574264124274e+00 1.576802405537e+00 1.579341323817e+00 1.581895384267e+00 1.584456954128e+00 1.587006422796e+00 1.589540589397e+00 1.592073761191e+00 1.594617328878e+00 1.597166308606e+00 1.599703107246e+00 1.602226813191e+00 1.604749357700e+00 1.607283043765e+00 1.609819553687e+00 1.612345762887e+00 1.614856452112e+00 1.617367310762e+00 1.619887844909e+00 1.622412279236e+00 1.624924154527e+00 1.627424692913e+00 1.629924473894e+00 1.632430878407e+00 1.634936467675e+00 1.637433139529e+00 1.639922044872e+00 1.642411185754e+00 1.644901931325e+00 1.647386555883e+00 1.649865873641e+00 1.652343041391e+00 1.654817968805e+00 1.657289477317e+00 1.659751808226e+00 1.662213868547e+00 1.664675343578e+00 1.667132967394e+00 1.669580121859e+00 1.672021975450e+00 1.674462873418e+00 1.676904760982e+00 1.679338623501e+00 1.681762110463e+00 1.684178077300e+00 1.686596855338e+00 1.689011400735e+00 1.691418494625e+00 1.693813087052e+00 1.696205103705e+00 1.698596512351e+00 1.700979844147e+00 1.703356042055e+00 1.705725294791e+00 1.708087089322e+00 1.710444432801e+00 1.712797393511e+00 1.715141661650e+00 1.717481148915e+00 1.719810839339e+00 1.722131325339e+00 1.724452367699e+00 1.726768145047e+00 1.729073101943e+00 1.731367942868e+00 1.733654820193e+00 1.735941482196e+00 1.738224272730e+00 1.740490259172e+00 1.742750236989e+00 1.745004535510e+00 1.747252862939e+00 1.749495348635e+00 1.751725852392e+00 1.753944534083e+00 1.756160940482e+00 1.758367784257e+00 1.760563020125e+00 1.762754852135e+00 1.764936610163e+00 1.767107630247e+00 1.769271125385e+00 1.771425528881e+00 1.773572635966e+00 1.775708633940e+00 1.777832831882e+00 1.779951168059e+00 1.782064505807e+00 1.784164943638e+00 1.786252102455e+00 1.788328156375e+00 1.790396089789e+00 1.792461048125e+00 1.794512959799e+00 1.796553249048e+00 1.798582817576e+00 1.800598836374e+00 1.802609322106e+00 1.804611960373e+00 1.806602842823e+00 1.808584159853e+00 1.810551934122e+00 1.812507438100e+00 1.814457670586e+00 1.816395753064e+00 1.818321723772e+00 1.820238358453e+00 1.822139450194e+00 1.824030867229e+00 1.825911191846e+00 1.827779980017e+00 1.829639335724e+00 1.831484766796e+00 1.833314960205e+00 1.835134647321e+00 1.836940547379e+00 1.838736537689e+00 1.840520206817e+00 1.842290464563e+00 1.844045848769e+00 1.845789743599e+00 1.847517578092e+00 1.849236910482e+00 1.850943616716e+00 1.852633431259e+00 1.854311658775e+00 1.855974641222e+00 1.857624577555e+00 1.859264465210e+00 1.860888896855e+00 1.862498195757e+00 1.864093236009e+00 1.865673416094e+00 1.867244188852e+00 1.868800400354e+00 1.870338241039e+00 1.871863491143e+00 1.873368626128e+00 1.874866400453e+00 1.876349981652e+00 1.877815055855e+00 1.879265878047e+00 1.880698402404e+00 1.882117299352e+00 1.883524040320e+00 1.884912898602e+00 1.886285397220e+00 1.887640576777e+00 1.888979822854e+00 1.890304901925e+00 1.891616191652e+00 1.892906188925e+00 1.894181465294e+00 1.895438647097e+00 1.896680958767e+00 1.897909348909e+00 1.899115549430e+00 1.900306795285e+00 1.901479866246e+00 1.902636497436e+00 1.903778734576e+00 1.904899674636e+00 1.906002188603e+00 1.907089795972e+00 1.908157438509e+00 1.909210138841e+00 1.910242289609e+00 1.911255607685e+00 1.912252804734e+00 1.913229483254e+00 1.914189841492e+00 1.915131429312e+00 1.916051021609e+00 1.916954759154e+00 1.917837516834e+00 1.918704486762e+00 1.919551382773e+00 1.920375278098e+00 1.921184266368e+00 1.921970261434e+00 1.922738485847e+00 1.923488275082e+00 1.924215232524e+00 1.924922825058e+00 1.925611396267e+00 1.926279088027e+00 1.926929412234e+00 1.927555288479e+00 1.928163182653e+00 1.928749134610e+00 1.929313997985e+00 1.929859679541e+00 1.930385117391e+00 1.930886701707e+00 1.931371418140e+00 1.931829898081e+00 1.932271301959e+00 1.932690033506e+00 1.933086567047e+00 1.933462469465e+00 1.933815048893e+00 1.934147906764e+00 1.934459498433e+00 1.934747191862e+00 1.935015798043e+00 1.935258985551e+00 1.935481404159e+00 1.935683870071e+00 1.935859460238e+00 1.936015424743e+00 1.936149859928e+00 1.936259290105e+00 1.936349553203e+00 1.936414736186e+00 1.936456197428e+00 1.936476386907e+00 1.936472874224e+00 1.936448736125e+00 1.936397214239e+00 1.936325034241e+00 1.936230467046e+00 1.936110577962e+00 1.935969578461e+00 1.935801832041e+00 1.935612493451e+00 1.935402255905e+00 1.935162940356e+00 1.934904341979e+00 1.934619169827e+00 1.934308346187e+00 1.933980819265e+00 1.933621628477e+00 1.933242819481e+00 1.932839888553e+00 1.932407684210e+00 1.931958209266e+00 1.931479668472e+00 1.930980230358e+00 1.930453305807e+00 1.929900801224e+00 1.929328954105e+00 1.928728055501e+00 1.928104870400e+00 1.927458142275e+00 1.926781802168e+00 1.926086915126e+00 1.925362003321e+00 1.924615175988e+00 1.923843584847e+00 1.923043487391e+00 1.922224210958e+00 1.921375563144e+00 1.920502846973e+00 1.919607901779e+00 1.918683634975e+00 1.917737692546e+00 1.916763574540e+00 1.915765304561e+00 1.914743281077e+00 1.913691726316e+00 1.912620998636e+00 1.911521429150e+00 1.910397501951e+00 1.909249266371e+00 1.908070612416e+00 1.906872457614e+00 1.905646312216e+00 1.904394249159e+00 1.903120016296e+00 1.901815285143e+00 1.900492084260e+00 1.899139190874e+00 1.897760101583e+00 1.896358368831e+00 1.894926990135e+00 1.893475602188e+00 1.891996041939e+00 1.890491764710e+00 1.888963959753e+00 1.887406055798e+00 1.885827361908e+00 1.884221064866e+00 1.882590594218e+00 1.880935895937e+00 1.879254114858e+00 1.877548379004e+00 1.875816317950e+00 1.874059900053e+00 1.872278139118e+00 1.870472227058e+00 1.868641804792e+00 1.866785344303e+00 1.864903779600e+00 1.862999200429e+00 1.861067809720e+00 1.859111650388e+00 1.857134542198e+00 1.855127200344e+00 1.853100262196e+00 1.851046880503e+00 1.848967127278e+00 1.846868034019e+00 1.844738802213e+00 1.842591544762e+00 1.840416271978e+00 1.838215430481e+00 1.835996662743e+00 1.833747449460e+00 1.831480378709e+00 1.829186499814e+00 1.826866948022e+00 1.824530142761e+00 1.822161861216e+00 1.819779788631e+00 1.817368600805e+00 1.814934525663e+00 1.812482767453e+00 1.809998508953e+00 1.807502791712e+00 1.804975604596e+00 1.802429687389e+00 1.799864721325e+00 1.797270130415e+00 1.794661656580e+00 1.792024054209e+00 1.789371400252e+00 1.786694843379e+00 1.783991660149e+00 1.781277621490e+00 1.778529986160e+00 1.775772157540e+00 1.772989311625e+00 1.770182406505e+00 1.767363868081e+00 1.764513074647e+00 1.761654221850e+00 1.758767828889e+00 1.755859996616e+00 1.752942163073e+00 1.749991820226e+00 1.747034734087e+00 1.744051637816e+00 1.741049128312e+00 1.738032812319e+00 1.734990090350e+00 1.731938849748e+00 1.728859799394e+00 1.725769297818e+00 1.722659858409e+00 1.719527529608e+00 1.716387642915e+00 1.713221783668e+00 1.710043295368e+00 1.706848264158e+00 1.703632817885e+00 1.700405139355e+00 1.697159454570e+00 1.693898444968e+00 1.690623356533e+00 1.687327260018e+00 1.684022713989e+00 1.680698656425e+00 1.677360383913e+00 1.674011522933e+00 1.670641832346e+00 1.667263728254e+00 1.663869519445e+00 1.660460904524e+00 1.657042634791e+00 1.653604810707e+00 1.650161932585e+00 1.646698898935e+00 1.643228340773e+00 1.639746421873e+00 1.636246221844e+00 1.632744302914e+00 1.629222274793e+00 1.625694144459e+00 1.622154921256e+00 1.618598909692e+00 1.615043842215e+00 1.611467921057e+00 1.607888618776e+00 1.604300468556e+00 1.600696664103e+00 1.597093940969e+00 1.593471888754e+00 1.589847966298e+00 1.586216336307e+00 1.582570443286e+00 1.578928541104e+00 1.575267671550e+00 1.571607225998e+00 1.567937614318e+00 1.564259623927e+00 1.560581971335e+00 1.556890224129e+00 1.553199891782e+00 1.549500677955e+00 1.545794318018e+00 1.542092530233e+00 1.538375888183e+00 1.534662053353e+00 1.530942943555e+00 1.527215808326e+00 1.523493966549e+00 1.519759955158e+00 1.516031330561e+00 1.512296673492e+00 1.508556701546e+00 1.504823887025e+00 1.501079561612e+00 1.497343237139e+00 1.493599366931e+00 1.489856227085e+00 1.486119264477e+00 1.482371536957e+00 1.478634130315e+00 1.474891512496e+00 1.471150094680e+00 1.467414767067e+00 1.463670830039e+00 1.459940626152e+00 1.456204527791e+00 1.452472698514e+00 1.448747582934e+00 1.445016780963e+00 1.441298865520e+00 1.437577221119e+00 1.433860523070e+00 1.430154384843e+00 1.426441459691e+00 1.422744172349e+00 1.419043281834e+00 1.415350365310e+00 1.411667997988e+00 1.407980745211e+00 1.404312646583e+00 1.400639665485e+00 1.396976627172e+00 1.393325509502e+00 1.389669537322e+00 1.386034645464e+00 1.382396877912e+00 1.378771245492e+00 1.375157900630e+00 1.371542594855e+00 1.367948029872e+00 1.364350321229e+00 1.360770053216e+00 1.357199541608e+00 1.353629736339e+00 1.350081427715e+00 1.346535268246e+00 1.343003152760e+00 1.339485133019e+00 1.335966524041e+00 1.332473926604e+00 1.328980501291e+00 1.325504494691e+00 1.322042889274e+00 1.318584517545e+00 1.315151605236e+00 1.311718186232e+00 1.308307655483e+00 1.304909352033e+00 1.301515012636e+00 1.298150125174e+00 1.294783333614e+00 1.291441061123e+00 1.288113846850e+00 1.284792204347e+00 1.281499710989e+00 1.278208552637e+00 1.274942445552e+00 1.271691234515e+00 1.268448306419e+00 1.265236501069e+00 1.262025351845e+00 1.258842228492e+00 1.255674942345e+00 1.252518105529e+00 1.249393749367e+00 1.246270864836e+00 1.243178773219e+00 1.240102367387e+00 1.237038662995e+00 1.234008753751e+00 1.230983026660e+00 1.227988736782e+00 1.225012842855e+00 1.222049795733e+00 1.219123209875e+00 1.216201632071e+00 1.213316042628e+00 1.210446354411e+00 1.207596250888e+00 1.204781853263e+00 1.201974819994e+00 1.199206341619e+00 1.196455483841e+00 1.193724853241e+00 1.191033365004e+00 1.188351298433e+00 1.185710266490e+00 1.183089334732e+00 1.180491894165e+00 1.177934465878e+00 1.175389377754e+00 1.172889235077e+00 1.170408867518e+00 1.167955279316e+00 1.165547420058e+00 1.163151636869e+00 1.160804143436e+00 1.158480562926e+00 1.156188196191e+00 1.153941274684e+00 1.151711379448e+00 1.149531767761e+00 1.147377408334e+00 1.145261093499e+00 1.143191098193e+00 1.141140898088e+00 1.139149234618e+00 1.137182592105e+00 1.135256735616e+00 1.133383669038e+00 1.131531137052e+00 1.129742376025e+00 1.127982459180e+00 1.126267849257e+00 1.124607583829e+00 1.122975110140e+00 1.121407424945e+00 1.119872263949e+00 1.118389071644e+00 1.116963144902e+00 1.115567679534e+00 1.114244776185e+00 1.112955917518e+00 1.111723788951e+00 1.110553957520e+00 1.109418177664e+00 1.108360302774e+00 1.107340932555e+00 1.106383524210e+00 1.105491188138e+00 1.104638291870e+00 1.103868602592e+00 1.103138958551e+00 1.102478828672e+00 1.101886692247e+00 1.101340324538e+00 1.100881260062e+00 1.100466701389e+00 1.100127302582e+00 1.099859625640e+00 1.099640508413e+00 1.099515217515e+00 1.099436639083e+00 1.099438243855e+00 1.099517851513e+00 1.099650358621e+00 1.099878902879e+00 1.100159921675e+00 1.100525288897e+00 1.100969677314e+00 1.101471211391e+00 1.102075419507e+00 1.102731745861e+00 1.103479434914e+00 1.104307109364e+00 1.105195073239e+00 1.106189540998e+00 1.107238156033e+00 1.108381509671e+00 1.109606693022e+00 1.110894964900e+00 1.112289111025e+00 1.113742367727e+00 1.115287851599e+00 1.116919031688e+00 1.118614377251e+00 1.120416013818e+00 1.122275638571e+00 1.124230987655e+00 1.126269052362e+00 1.128372592808e+00 1.130581004439e+00 1.132845685181e+00 1.135205819024e+00 1.137647655638e+00 1.140152917293e+00 1.142762024556e+00 1.145425913387e+00 1.148181850722e+00 1.151013729346e+00 1.153909649821e+00 1.156903194841e+00 1.159947999674e+00 1.163081704940e+00 1.166288784335e+00 1.169552461824e+00 1.172911162958e+00 1.176315926479e+00 1.179803407753e+00 1.183356391776e+00 1.186961833341e+00 1.190655114164e+00 1.194386879172e+00 1.198195696674e+00 1.202062833400e+00 1.205975072317e+00 1.209967646967e+00 1.213988616609e+00 1.218080153939e+00 1.222217993267e+00 1.226395172074e+00 1.230638848168e+00 1.234905442622e+00 1.239231638205e+00 1.243593397180e+00 1.247984608667e+00 1.252432511967e+00 1.256889454760e+00 1.261396311309e+00 1.265926388060e+00 1.270474205977e+00 1.275064591264e+00 1.279655117115e+00 1.284280165818e+00 1.288916977569e+00 1.293558804101e+00 1.298231098760e+00 1.302886263514e+00 1.307564194397e+00 1.312239054019e+00 1.316906108218e+00 1.321586012559e+00 1.326239072109e+00 1.330899049801e+00 1.335538717917e+00 1.340157251819e+00 1.344773367024e+00 1.349347597850e+00 1.353912657441e+00 1.358441905138e+00 1.362934523641e+00 1.367410534447e+00 1.371826517802e+00 1.376219412353e+00 1.380560824888e+00 1.384849534637e+00 1.389104827764e+00 1.393285909901e+00 1.397426688169e+00 1.401500796540e+00 1.405504907769e+00 1.409458857689e+00 1.413324041393e+00 1.417133474654e+00 1.420858935544e+00 1.424501036855e+00 1.428077612912e+00 1.431546575590e+00 1.434944850285e+00 1.438243977998e+00 1.441443308755e+00 1.444560683489e+00 1.447557180079e+00 1.450467460580e+00 1.453263455240e+00 1.455943883704e+00 1.458527489845e+00 1.460975248877e+00 1.463321088015e+00 1.465538547262e+00 1.467625944149e+00 1.469601388700e+00 1.471429001193e+00 1.473138852742e+00 1.474709123273e+00 1.476134326068e+00 1.477435882288e+00 1.478574930852e+00 1.479582206287e+00 1.480438948136e+00 1.481137527256e+00 1.481700497170e+00 1.482092301467e+00 1.482339831601e+00 1.482426415494e+00 1.482346707941e+00 1.482117532743e+00 1.481710466726e+00 1.481148727588e+00 1.480417005086e+00 1.479511089479e+00 1.478447885926e+00 1.477202240604e+00 1.475793825622e+00 1.474210491290e+00 1.472447975465e+00 1.470522727751e+00 1.468412270695e+00 1.466130973779e+00 1.463675389828e+00 1.461039098080e+00 1.458233689454e+00 1.455247396175e+00 1.452089700409e+00 1.448756536805e+00 1.445245707281e+00 1.441566096317e+00 1.437709263242e+00 1.433683231377e+00 1.429487596063e+00 1.425118981041e+00 1.420586858504e+00 1.415885149969e+00 1.411021705333e+00 1.405996353001e+00 1.400810886626e+00 1.395468826172e+00 1.389970983644e+00 1.384323792192e+00 1.378525590113e+00 1.372585309091e+00 1.366499106882e+00 1.360277131817e+00 1.353924029162e+00 1.347436353561e+00 1.340829506424e+00 1.334097492258e+00 1.327251122140e+00 1.320295717536e+00 1.313230757927e+00 1.306073150307e+00 1.298817000971e+00 1.291476576456e+00 1.284056281639e+00 1.276558291505e+00 1.269000324950e+00 1.261376424064e+00 1.253702288668e+00 1.245986342142e+00 1.238228723765e+00 1.230451644993e+00 1.222645449840e+00 1.214833789319e+00 1.207021971918e+00 1.199210996781e+00 1.191426363509e+00 1.183659221967e+00 1.175932078002e+00 1.168251992855e+00 1.160622060674e+00 1.153067769089e+00 1.145580066161e+00 1.138185302173e+00 1.130888217374e+00 1.123691266847e+00 1.116624929287e+00 1.109673313645e+00 1.102869048831e+00 1.096213389818e+00 1.089708750506e+00 1.083388978375e+00 1.077232102510e+00 1.071274945364e+00 1.065513919390e+00 1.059953004904e+00 1.054622603101e+00 1.049498827657e+00 1.044622030420e+00 1.039980273198e+00 1.035575736197e+00 1.031445175937e+00 1.027550912454e+00 1.023936890835e+00 1.020586931215e+00 1.017500462568e+00 1.014708322881e+00 1.012174670701e+00 1.009934563030e+00 1.007973178302e+00 1.006281328450e+00 1.004892113081e+00 1.003758316688e+00 1.002918477711e+00 1.002348871302e+00 1.002037976879e+00 1.002015825035e+00 1.002229908971e+00 1.002718007705e+00 1.003450821597e+00 1.004414600971e+00 1.005633929958e+00 1.007056658408e+00 1.008713636264e+00 1.010576169507e+00 1.012628405567e+00 1.014890666011e+00 1.017308937381e+00 1.019914181502e+00 1.022674638903e+00 1.025573999628e+00 1.028631207706e+00 1.031793663872e+00 1.035089218665e+00 1.038486242111e+00 1.041971340718e+00 1.045560188220e+00 1.049203856221e+00 1.052929258211e+00 1.056704869356e+00 1.060522704723e+00 1.064393644371e+00 1.068276300464e+00 1.072198081388e+00 1.076126225251e+00 1.080059615995e+00 1.084006517540e+00 1.087930131966e+00 1.091858672241e+00 1.095762031966e+00 1.099641567189e+00 1.103510385925e+00 1.107328909380e+00 1.111135547711e+00 1.114892240415e+00 1.118610762165e+00 1.122301088329e+00 1.125925073508e+00 1.129529963210e+00 1.133071869088e+00 1.136568596275e+00 1.140032669050e+00 1.143424513206e+00 1.146793702043e+00 1.150097942667e+00 1.153356271301e+00 1.156580237578e+00 1.159732658400e+00 1.162864138883e+00 1.165932005535e+00 1.168953393851e+00 1.171944370205e+00 1.174863209672e+00 1.177761071970e+00 1.180597389484e+00 1.183382213009e+00 1.186135886586e+00 1.188812597862e+00 1.191460204096e+00 1.194038918713e+00 1.196556835851e+00 1.199028249102e+00 1.201407227981e+00 1.203741496009e+00 1.205981788057e+00 1.208138117545e+00 1.210223388567e+00 1.212185227681e+00 1.214067079277e+00 1.215821353748e+00 1.217455419061e+00 1.218971787201e+00 1.220325395458e+00 1.221552239555e+00 1.222602775052e+00 1.223483730975e+00 1.224194968746e+00 1.224691177153e+00 1.225005793187e+00 1.225090998652e+00 1.224951050025e+00 1.224587533813e+00 1.223956984320e+00 1.223091249116e+00 1.221945680393e+00 1.220524709195e+00 1.218835359863e+00 1.216834138895e+00 1.214559127724e+00 1.211968156798e+00 1.209072544692e+00 1.205880456875e+00 1.202357442847e+00 1.198547094828e+00 1.194411994629e+00 1.189971194315e+00 1.185241794422e+00 1.180195201481e+00 1.174883382084e+00 1.169278641829e+00 1.163408641570e+00 1.157294709401e+00 1.150922706308e+00 1.144351005874e+00 1.137557262825e+00 1.130584054305e+00 1.123456580153e+00 1.116167762796e+00 1.108786702278e+00 1.101295160568e+00 1.093743776670e+00 1.086161830321e+00 1.078545440491e+00 1.070969510677e+00 1.063414448300e+00 1.055933040035e+00 1.048555889273e+00 1.041275464323e+00 1.034164775405e+00 1.027201163933e+00 1.020428874482e+00 1.013871531441e+00 1.007516386928e+00 1.001420838046e+00 9.955560814863e-01 9.899553558162e-01 9.846272113731e-01 9.795464768012e-01 9.747593487569e-01 9.702215892999e-01 9.659563982117e-01 9.619566699047e-01 9.581915392488e-01 9.546911933702e-01 9.514070531843e-01 9.483538358244e-01 9.455188276208e-01 9.428692697909e-01 9.404336266090e-01 9.381657235819e-01 9.360850071659e-01 9.341792164967e-01 9.324335398309e-01 9.308762367574e-01 9.294781737746e-01 9.282698632296e-01 9.272509504103e-01 9.264250920768e-01 9.258326611092e-01 9.254545048918e-01 9.253429814468e-01 9.254983557765e-01 9.259420689186e-01 9.267145150935e-01 9.278060021253e-01 9.292647941294e-01 9.310908132023e-01 9.332950147250e-01 9.359112706522e-01 9.389072438624e-01 9.423203480383e-01 9.461205189139e-01 9.502948538389e-01 9.548499067726e-01 9.597197979868e-01 9.649115833573e-01 9.703606881163e-01 9.760263522771e-01 9.818787070485e-01 9.878291642359e-01 9.938559861181e-01 9.998784012380e-01 1.005836884071e+00 1.011689491174e+00 1.017346650381e+00 1.022788764708e+00 1.027936089201e+00 1.032757091109e+00 1.037220555178e+00 1.041272895517e+00 1.044927498354e+00 1.048145011935e+00 1.050937099666e+00 1.053329534495e+00 1.055312905806e+00 1.056964418397e+00 1.058299918563e+00 1.059385474992e+00 1.060304168154e+00 1.061097543542e+00 1.061886343466e+00 1.062726243012e+00 1.063714286919e+00 1.064946952403e+00 1.066478925058e+00 1.068414083415e+00 1.070786293310e+00 1.073661074257e+00 1.077069658993e+00 1.081003392315e+00 1.085488427157e+00 1.090457034725e+00 1.095879637292e+00 1.101685496261e+00 1.107752004665e+00 1.114010072002e+00 1.120295372057e+00 1.126491284480e+00 1.132457425947e+00 1.138016227644e+00 1.143061386353e+00 1.147412280008e+00 1.150954444676e+00 1.153569971618e+00 1.155129082114e+00 1.155584110205e+00 1.154835397071e+00 1.152870165142e+00 1.149676372178e+00 1.145250799025e+00 1.139673338909e+00 1.132984936364e+00 1.125305133010e+00 1.116759578925e+00 1.107471809658e+00 1.097637678224e+00 1.087395581031e+00 1.076943434048e+00 1.066452973394e+00 1.056065869800e+00 1.045959088544e+00 1.036205626662e+00 1.026915615379e+00 1.018119250852e+00 1.009787733632e+00 1.001915970265e+00 9.943599409705e-01 9.870167606343e-01 9.797195162939e-01 9.722491265240e-01 9.644542915239e-01 9.560889207882e-01 9.469959013352e-01 9.370264297563e-01 9.260449861241e-01 9.140438592098e-01 9.010038302011e-01 8.870633015272e-01 8.724223452597e-01 8.573625209212e-01 8.423387727649e-01 8.278237188185e-01 8.144509710858e-01 8.029044758530e-01 7.938760055147e-01 7.881132177487e-01 7.862062666729e-01 7.886917430232e-01 7.958709229878e-01 8.078011950427e-01 8.243507510545e-01 8.450767450353e-01 8.694081865050e-01 8.965861933126e-01 9.257653091883e-01 9.560981739486e-01 9.866817485730e-01 1.016722126765e+00 1.045450685881e+00 1.072200100048e+00 1.096436359415e+00 1.117689541803e+00 1.135676684677e+00 1.150203235132e+00 1.161219690571e+00 1.168832258079e+00 1.173231221589e+00 1.174781684003e+00 1.173910585317e+00 1.171145857024e+00 1.167097360502e+00 1.162342990389e+00 1.157510069160e+00 1.153116579440e+00 1.149595135199e+00 1.147262853377e+00 1.146216027715e+00 1.146431972686e+00 1.147664523469e+00 1.149526619694e+00 1.151537439349e+00 1.153091218809e+00 1.153622555693e+00 1.152559270503e+00 1.149426026875e+00 1.143896840082e+00 1.135760492006e+00 1.125043768042e+00 1.111921303207e+00 1.096775694227e+00 1.080161032864e+00 1.062718551495e+00 1.045218819785e+00 1.028379354431e+00 1.012874548175e+00 9.992430563871e-01 9.877691655891e-01 9.785741743423e-01 9.714858092898e-01 9.661777950520e-01 9.622192666093e-01 9.591048663731e-01 9.564622201737e-01 9.502314331869e-01 9.393187117091e-01 9.324688707705e-01 9.347650272924e-01 9.425914522441e-01 9.473663194925e-01 9.439889156145e-01 9.357616776370e-01 9.315971403833e-01 9.375695108363e-01 9.507930201269e-01 9.622458567216e-01 9.653804475855e-01 9.619506656018e-01 9.602583216166e-01 9.671409201972e-01 9.809712223954e-01 9.930692385547e-01 9.959511740972e-01 9.901108395057e-01 9.837261034918e-01 9.854042047852e-01 9.960305759169e-01 1.008044935322e+00 1.012991847874e+00 1.009429975056e+00 1.004202137344e+00 1.006153168616e+00 1.017435559633e+00 1.031001493777e+00 1.037027385274e+00 1.031497961916e+00 1.019247118965e+00 1.009392854809e+00 1.006804974645e+00 1.007409718111e+00 1.002351665173e+00 9.867413865021e-01 9.647008644187e-01 9.465230710063e-01 9.398870690904e-01 9.428639230193e-01 9.462152270009e-01 9.425900537405e-01 9.331824039153e-01 9.262450843270e-01 9.288273384533e-01 9.393751450089e-01 9.488866713428e-01 9.493276416100e-01 9.408272414140e-01 9.315696713190e-01 9.305375029258e-01 9.392604263905e-01 9.508270953130e-01 9.570886686452e-01 9.564117282918e-01 9.549340228742e-01 9.604334525377e-01 9.744033922672e-01 9.903143610356e-01 9.997659604972e-01 1.000024006740e+00 9.962276816300e-01 9.965729465584e-01 1.004546581327e+00 1.015727446556e+00 1.022369066569e+00 1.020767789226e+00 1.014524744301e+00 1.011054085420e+00 1.014364783231e+00 1.021053432779e+00 1.023839800109e+00 1.018768655120e+00 1.009204950923e+00 1.003127165261e+00 1.005723619057e+00 1.014048880864e+00 1.019339439053e+00 1.014290848527e+00 9.981579461601e-01 9.741075216110e-01 9.202610163031e-01 8.023929115164e-01 7.386513878020e-01 8.085588358954e-01 9.122024516838e-01 9.322544230657e-01 8.561081608098e-01 7.736123605054e-01 7.861162229141e-01 8.572730283682e-01 8.823486305659e-01 8.380749153719e-01 8.012201842768e-01 8.459841013838e-01 9.193487223308e-01 9.226934058184e-01 8.397052009717e-01 7.675836185091e-01 8.189057587229e-01 9.363105520160e-01 9.893734856196e-01 9.398223244085e-01 8.634583512595e-01 8.697267781777e-01 9.410936636537e-01 9.662049272377e-01 9.064711489034e-01 8.494938866905e-01 9.110115651584e-01 1.040024148377e+00 1.095200219855e+00 1.018688242727e+00 8.823401315258e-01 8.459199018130e-01 9.472640591775e-01 1.042150729974e+00 1.036067287593e+00 9.638061245221e-01 9.307532522737e-01 9.661416765338e-01 9.804257343960e-01 9.128070284904e-01 8.266622144667e-01 8.522022251633e-01 9.701493971430e-01 1.028534330399e+00 9.448613864849e-01 7.740483014155e-01 6.990840668427e-01 8.034478356528e-01 9.130043693545e-01 9.000522998361e-01 7.900931322431e-01 7.196859331823e-01 7.680026089581e-01 8.300003298131e-01 8.131050799722e-01 7.588309431663e-01 7.774834243307e-01 8.601695706387e-01 8.867181861296e-01 8.116825285439e-01 7.455893742367e-01 8.427210880562e-01 1.013983985610e+00 1.069920934153e+00 9.419089483102e-01 7.426507204724e-01 7.606132994586e-01 9.990421183164e-01 1.165853600436e+00 1.126499373791e+00 9.337358016861e-01 8.111914681673e-01 9.210295137860e-01 1.070777986113e+00 1.077313849891e+00 9.571076639572e-01 8.866069008262e-01 9.776506196419e-01 1.078625935386e+00 1.034384089836e+00 8.632093075725e-01 7.701973441540e-01 8.974200895471e-01 1.041060308297e+00 1.013667231471e+00 8.208507451589e-01 6.804253689285e-01 8.113583234626e-01 9.953334509677e-01 1.004286508538e+00 8.215271442045e-01 6.466103461062e-01 7.527996926528e-01 9.573068172802e-01 1.000910421096e+00 8.423341842470e-01 6.499709376501e-01 7.156598578406e-01 9.264958223671e-01 1.011839368865e+00 9.139982372054e-01 7.719913132054e-01 8.131775180443e-01 9.824727938541e-01 1.061085666163e+00 9.851398505707e-01 8.729408166870e-01 9.086404337458e-01 1.044517530663e+00 1.085047606354e+00 9.554403239499e-01 7.693560958024e-01
 1.110123642255e+00 1.111963661034e+00 1.114911354350e+00 1.117804756499e+00 1.119548876091e+00 1.120687279492e+00 1.122665688611e+00 1.125729888931e+00 1.128522955212e+00 1.130057323148e+00 1.131150708441e+00 1.133256745638e+00 1.136394568240e+00 1.139118536464e+00 1.140546702098e+00 1.141598331596e+00 1.143735460809e+00 1.146919836320e+00 1.149639214060e+00 1.151040172742e+00 1.152137618737e+00 1.154373574068e+00 1.157573689225e+00 1.160243440855e+00 1.161698909466e+00 1.162970517719e+00 1.165316548387e+00 1.168495506869e+00 1.171147712321e+00 1.172673171712e+00 1.174047026989e+00 1.176458361404e+00 1.179657254964e+00 1.182304318284e+00 1.183848004032e+00 1.185300231352e+00 1.187806867817e+00 1.191044672271e+00 1.193681974153e+00 1.195252293436e+00 1.196810507325e+00 1.199447934418e+00 1.202736977613e+00 1.205318215936e+00 1.206854788545e+00 1.208532334308e+00 1.211352984945e+00 1.214665154745e+00 1.217098537231e+00 1.218568862055e+00 1.220397718928e+00 1.223402987934e+00 1.226686794027e+00 1.228944540461e+00 1.230359761583e+00 1.232339753100e+00 1.235486577058e+00 1.238703371837e+00 1.240793350925e+00 1.242192603356e+00 1.244331104594e+00 1.247564638415e+00 1.250678062551e+00 1.252652071930e+00 1.254112611689e+00 1.256395927560e+00 1.259651177159e+00 1.262659166327e+00 1.264586798019e+00 1.266145204711e+00 1.268549192411e+00 1.271786743529e+00 1.274694634130e+00 1.276624863299e+00 1.278317051464e+00 1.280811614468e+00 1.283998104747e+00 1.286832962581e+00 1.288804523702e+00 1.290610846015e+00 1.293148994170e+00 1.296280297852e+00 1.299067292254e+00 1.301096341044e+00 1.303006363585e+00 1.305559127842e+00 1.308626669600e+00 1.311399020030e+00 1.313503683317e+00 1.315483549565e+00 1.318027270932e+00 1.321043413001e+00 1.323815198086e+00 1.325991880565e+00 1.328025318396e+00 1.330544529935e+00 1.333512782379e+00 1.336303828462e+00 1.338550302810e+00 1.340615212987e+00 1.343095612428e+00 1.346021272019e+00 1.348835594461e+00 1.351150575275e+00 1.353246346193e+00 1.355679607809e+00 1.358552500415e+00 1.361394931920e+00 1.363797517796e+00 1.365933985413e+00 1.368314396207e+00 1.371118194021e+00 1.373983117091e+00 1.376498083991e+00 1.378711282641e+00 1.381044217146e+00 1.383750645888e+00 1.386623502048e+00 1.389267140355e+00 1.391593448631e+00 1.393896481214e+00 1.396488174971e+00 1.399325808128e+00 1.402088469720e+00 1.404557062885e+00 1.406867689789e+00 1.409343780155e+00 1.412105674085e+00 1.414935524152e+00 1.417552142710e+00 1.419928274869e+00 1.422322882269e+00 1.424963407461e+00 1.427785509862e+00 1.430522316847e+00 1.433018755123e+00 1.435405022364e+00 1.437918360884e+00 1.440638395994e+00 1.443420364647e+00 1.446058645461e+00 1.448521516821e+00 1.450963926427e+00 1.453546803192e+00 1.456275085117e+00 1.459004646764e+00 1.461601016752e+00 1.464075546937e+00 1.466566760673e+00 1.469188064483e+00 1.471914275349e+00 1.474618638563e+00 1.477211471344e+00 1.479717974022e+00 1.482255798247e+00 1.484902215361e+00 1.487625611170e+00 1.490323540338e+00 1.492931775232e+00 1.495475845805e+00 1.498048023454e+00 1.500701660079e+00 1.503413333015e+00 1.506106437419e+00 1.508726516313e+00 1.511288926244e+00 1.513866237165e+00 1.516509878128e+00 1.519201612900e+00 1.521875637287e+00 1.524484653653e+00 1.527046369677e+00 1.529624287653e+00 1.532254803316e+00 1.534914468064e+00 1.537554650402e+00 1.540152871441e+00 1.542727244787e+00 1.545316119332e+00 1.547933651604e+00 1.550562527254e+00 1.553180041138e+00 1.555777067292e+00 1.558369052965e+00 1.560968353327e+00 1.563573989869e+00 1.566173942830e+00 1.568766352235e+00 1.571362610123e+00 1.573962823456e+00 1.576560018134e+00 1.579142793937e+00 1.581714328225e+00 1.584293486240e+00 1.586888255996e+00 1.589483197442e+00 1.592061717584e+00 1.594624348295e+00 1.597190512106e+00 1.599767437146e+00 1.602351932502e+00 1.604924780599e+00 1.607480590021e+00 1.610035065623e+00 1.612599898273e+00 1.615168923398e+00 1.617726301845e+00 1.620266926573e+00 1.622807467822e+00 1.625359982607e+00 1.627912645199e+00 1.630453875629e+00 1.632981930132e+00 1.635506017889e+00 1.638042634978e+00 1.640577429543e+00 1.643101932211e+00 1.645615789812e+00 1.648128319969e+00 1.650644173830e+00 1.653159947421e+00 1.655665054396e+00 1.658162096252e+00 1.660659702304e+00 1.663156593535e+00 1.665648423659e+00 1.668134166552e+00 1.670614200472e+00 1.673093414246e+00 1.675567829138e+00 1.678034429903e+00 1.680497271251e+00 1.682960803327e+00 1.685417547987e+00 1.687866151068e+00 1.690305029484e+00 1.692744636197e+00 1.695184144682e+00 1.697614943628e+00 1.700032379231e+00 1.702445718170e+00 1.704857825427e+00 1.707265521453e+00 1.709666472812e+00 1.712053729706e+00 1.714436193381e+00 1.716819500091e+00 1.719191413063e+00 1.721555213152e+00 1.723913782899e+00 1.726262967912e+00 1.728607930219e+00 1.730946072206e+00 1.733276368189e+00 1.735600624647e+00 1.737912057639e+00 1.740217543721e+00 1.742519484643e+00 1.744816091488e+00 1.747101627077e+00 1.749375103020e+00 1.751642818757e+00 1.753907079962e+00 1.756167708328e+00 1.758411719142e+00 1.760644529788e+00 1.762874903733e+00 1.765096811307e+00 1.767312011034e+00 1.769514449447e+00 1.771707147443e+00 1.773893697321e+00 1.776069541194e+00 1.778235836414e+00 1.780395629318e+00 1.782544117993e+00 1.784682170473e+00 1.786812456149e+00 1.788931336238e+00 1.791044480316e+00 1.793143977022e+00 1.795229191816e+00 1.797309951495e+00 1.799382720117e+00 1.801443511210e+00 1.803492138257e+00 1.805525936624e+00 1.807551219831e+00 1.809573103956e+00 1.811581224044e+00 1.813576769951e+00 1.815561518069e+00 1.817531654587e+00 1.819494027977e+00 1.821449877751e+00 1.823392511042e+00 1.825323936921e+00 1.827239683140e+00 1.829143762199e+00 1.831042365149e+00 1.832928700610e+00 1.834799808859e+00 1.836661119895e+00 1.838507883226e+00 1.840343081316e+00 1.842165942150e+00 1.843977625904e+00 1.845778214780e+00 1.847562953061e+00 1.849332791501e+00 1.851091445345e+00 1.852837953690e+00 1.854569793817e+00 1.856289886869e+00 1.857994560416e+00 1.859685894307e+00 1.861362675283e+00 1.863024848826e+00 1.864677193899e+00 1.866314142748e+00 1.867935621575e+00 1.869543338873e+00 1.871134643643e+00 1.872712845315e+00 1.874281845928e+00 1.875832312946e+00 1.877367769794e+00 1.878887986405e+00 1.880392115408e+00 1.881885677612e+00 1.883364181229e+00 1.884824355447e+00 1.886270615628e+00 1.887698455795e+00 1.889113317623e+00 1.890517056412e+00 1.891899074145e+00 1.893266056046e+00 1.894616326376e+00 1.895950171889e+00 1.897272407712e+00 1.898573956046e+00 1.899859530489e+00 1.901128695520e+00 1.902378939987e+00 1.903616739663e+00 1.904835492689e+00 1.906034296077e+00 1.907219806475e+00 1.908384019560e+00 1.909534159360e+00 1.910667739036e+00 1.911778500821e+00 1.912875661932e+00 1.913951496924e+00 1.915011934629e+00 1.916056784030e+00 1.917078013487e+00 1.918083192727e+00 1.919069970015e+00 1.920036164215e+00 1.920988456513e+00 1.921918439746e+00 1.922827448226e+00 1.923722486018e+00 1.924593783068e+00 1.925449839021e+00 1.926285133360e+00 1.927097530688e+00 1.927895031415e+00 1.928669836505e+00 1.929427115831e+00 1.930164794621e+00 1.930878714728e+00 1.931575129330e+00 1.932250631373e+00 1.932905970991e+00 1.933543505353e+00 1.934156003984e+00 1.934750800064e+00 1.935323948558e+00 1.935874184526e+00 1.936408720836e+00 1.936917028918e+00 1.937406479312e+00 1.937875299405e+00 1.938320753206e+00 1.938748091626e+00 1.939151140246e+00 1.939532929571e+00 1.939893510633e+00 1.940230770368e+00 1.940548668910e+00 1.940844437037e+00 1.941114697930e+00 1.941367409284e+00 1.941594529503e+00 1.941801105932e+00 1.941986840815e+00 1.942145004465e+00 1.942284043807e+00 1.942401530790e+00 1.942494623564e+00 1.942566636271e+00 1.942612494197e+00 1.942637405202e+00 1.942639346328e+00 1.942617936604e+00 1.942576072367e+00 1.942505224317e+00 1.942415387629e+00 1.942301563354e+00 1.942162515803e+00 1.942003832115e+00 1.941816633500e+00 1.941607870719e+00 1.941377741481e+00 1.941120183844e+00 1.940841007991e+00 1.940536027568e+00 1.940206434434e+00 1.939857358179e+00 1.939480068195e+00 1.939081496080e+00 1.938654616220e+00 1.938205128241e+00 1.937733921592e+00 1.937234470347e+00 1.936713343250e+00 1.936167215161e+00 1.935594103570e+00 1.935001297383e+00 1.934379498095e+00 1.933734037303e+00 1.933065752109e+00 1.932368980723e+00 1.931651124264e+00 1.930905561175e+00 1.930136256040e+00 1.929343971856e+00 1.928522120191e+00 1.927681567924e+00 1.926809258673e+00 1.925915792204e+00 1.924998392122e+00 1.924050645895e+00 1.923083412097e+00 1.922087095243e+00 1.921066447047e+00 1.920022317992e+00 1.918949491220e+00 1.917856497242e+00 1.916732226059e+00 1.915586043203e+00 1.914416590908e+00 1.913216010893e+00 1.911994616024e+00 1.910744440321e+00 1.909470787383e+00 1.908173281072e+00 1.906846108563e+00 1.905497653489e+00 1.904122318945e+00 1.902720474191e+00 1.901295287805e+00 1.899842025352e+00 1.898366281407e+00 1.896863045719e+00 1.895334125197e+00 1.893783015740e+00 1.892202896999e+00 1.890601967135e+00 1.888971320440e+00 1.887315905611e+00 1.885636920101e+00 1.883931168047e+00 1.882202434212e+00 1.880447793039e+00 1.878666462332e+00 1.876862205163e+00 1.875030798975e+00 1.873175936919e+00 1.871295630152e+00 1.869389893061e+00 1.867461346875e+00 1.865505332236e+00 1.863524363571e+00 1.861521082041e+00 1.859491691086e+00 1.857439404266e+00 1.855361201195e+00 1.853257778899e+00 1.851132898090e+00 1.848979541597e+00 1.846805230499e+00 1.844605740063e+00 1.842381245522e+00 1.840136252882e+00 1.837863061039e+00 1.835569150799e+00 1.833250330607e+00 1.830905907937e+00 1.828542713662e+00 1.826150280469e+00 1.823740224033e+00 1.821303204480e+00 1.818844031616e+00 1.816365030279e+00 1.813856224364e+00 1.811332485494e+00 1.808780963181e+00 1.806207790158e+00 1.803616954060e+00 1.800994555731e+00 1.798360650494e+00 1.795696275923e+00 1.793013133205e+00 1.790312978920e+00 1.787582367732e+00 1.784839481976e+00 1.782067146936e+00 1.779279439135e+00 1.776471132179e+00 1.773634972643e+00 1.770789328822e+00 1.767910814421e+00 1.765021749361e+00 1.762110425310e+00 1.759174638024e+00 1.756226724711e+00 1.753250204797e+00 1.750262304474e+00 1.747251608848e+00 1.744220901046e+00 1.741174944632e+00 1.738103128535e+00 1.735023091318e+00 1.731915923040e+00 1.728795347583e+00 1.725656691806e+00 1.722495901467e+00 1.719325930189e+00 1.716131844570e+00 1.712923219734e+00 1.709698427902e+00 1.706451137197e+00 1.703195580660e+00 1.699917517960e+00 1.696628401690e+00 1.693321477828e+00 1.689997151178e+00 1.686662263911e+00 1.683305307407e+00 1.679938296529e+00 1.676556514272e+00 1.673157855277e+00 1.669747170070e+00 1.666321539338e+00 1.662883791676e+00 1.659432040791e+00 1.655964339050e+00 1.652487724314e+00 1.648993779130e+00 1.645491486565e+00 1.641976257569e+00 1.638445220067e+00 1.634908391556e+00 1.631354985897e+00 1.627793943177e+00 1.624222316778e+00 1.620635610584e+00 1.617043884439e+00 1.613437239225e+00 1.609824009712e+00 1.606199862887e+00 1.602564794126e+00 1.598926019292e+00 1.595271925899e+00 1.591615087125e+00 1.587945879790e+00 1.584268247815e+00 1.580589528246e+00 1.576893951442e+00 1.573199710121e+00 1.569494321413e+00 1.565780644578e+00 1.562067262753e+00 1.558339565597e+00 1.554614122569e+00 1.550878555982e+00 1.547138046392e+00 1.543397909903e+00 1.539643405741e+00 1.535895626583e+00 1.532137181581e+00 1.528375480660e+00 1.524614247695e+00 1.520843683524e+00 1.517079220663e+00 1.513304305104e+00 1.509530350544e+00 1.505757492911e+00 1.501974889182e+00 1.498200368107e+00 1.494419612786e+00 1.490638375458e+00 1.486860091360e+00 1.483075070466e+00 1.479299776281e+00 1.475518710457e+00 1.471736512497e+00 1.467963909346e+00 1.464180386775e+00 1.460411176148e+00 1.456634473937e+00 1.452863782367e+00 1.449099357444e+00 1.445327482505e+00 1.441572681460e+00 1.437809036463e+00 1.434054846354e+00 1.430307202085e+00 1.426552949651e+00 1.422817824981e+00 1.419075724661e+00 1.415345117157e+00 1.411621061636e+00 1.407893660858e+00 1.404185137034e+00 1.400472449105e+00 1.396770083246e+00 1.393078228349e+00 1.389381454206e+00 1.385708011727e+00 1.382029418167e+00 1.378364736199e+00 1.374711958614e+00 1.371055691822e+00 1.367422549553e+00 1.363786948972e+00 1.360164393516e+00 1.356555424291e+00 1.352946314665e+00 1.349360133587e+00 1.345772992599e+00 1.342202993973e+00 1.338644529052e+00 1.335087612957e+00 1.331558407382e+00 1.328023912382e+00 1.324511136724e+00 1.321011600896e+00 1.317514337380e+00 1.314045577379e+00 1.310573731066e+00 1.307125552304e+00 1.303690317915e+00 1.300259006666e+00 1.296857366093e+00 1.293454666477e+00 1.290075917608e+00 1.286713096427e+00 1.283355375836e+00 1.280028212233e+00 1.276701181289e+00 1.273400587424e+00 1.270114444035e+00 1.266836755343e+00 1.263591691698e+00 1.260346173681e+00 1.257130571491e+00 1.253929696968e+00 1.250739168591e+00 1.247582766626e+00 1.244427853681e+00 1.241304542866e+00 1.238195351439e+00 1.235100331110e+00 1.232040337082e+00 1.228981533927e+00 1.225958449530e+00 1.222951084126e+00 1.219958110740e+00 1.217003730055e+00 1.214051691173e+00 1.211136628765e+00 1.208238163820e+00 1.205357456084e+00 1.202516392884e+00 1.199680623929e+00 1.196883565015e+00 1.194105699035e+00 1.191347805331e+00 1.188630363096e+00 1.185918194106e+00 1.183251130590e+00 1.180603510671e+00 1.177979355113e+00 1.175396931032e+00 1.172823238266e+00 1.170297252073e+00 1.167790936596e+00 1.165311809666e+00 1.162878268256e+00 1.160454337242e+00 1.158082020264e+00 1.155731815290e+00 1.153413004796e+00 1.151140236690e+00 1.148881567145e+00 1.146677583257e+00 1.144497158207e+00 1.142352751842e+00 1.140257904491e+00 1.138178593012e+00 1.136161161688e+00 1.134165873050e+00 1.132212233603e+00 1.130311730031e+00 1.128430943920e+00 1.126612845303e+00 1.124822989110e+00 1.123078288873e+00 1.121389082283e+00 1.119725162300e+00 1.118127824452e+00 1.116559802463e+00 1.115043655375e+00 1.113585568378e+00 1.112155488070e+00 1.110799212112e+00 1.109476796655e+00 1.108206310412e+00 1.107001431592e+00 1.105826882693e+00 1.104731990749e+00 1.103670390021e+00 1.102673561491e+00 1.101739119642e+00 1.100841631738e+00 1.100030107118e+00 1.099255355471e+00 1.098548016710e+00 1.097910100116e+00 1.097312413452e+00 1.096803318706e+00 1.096336427727e+00 1.095941686894e+00 1.095620378498e+00 1.095343294695e+00 1.095161251322e+00 1.095023220352e+00 1.094963412479e+00 1.094978910717e+00 1.095045793806e+00 1.095208139676e+00 1.095420368411e+00 1.095713722270e+00 1.096087733164e+00 1.096514284796e+00 1.097043863937e+00 1.097623277726e+00 1.098288621483e+00 1.099037731764e+00 1.099841480262e+00 1.100750708642e+00 1.101713783137e+00 1.102764631345e+00 1.103901297264e+00 1.105096260958e+00 1.106397081628e+00 1.107754151097e+00 1.109201047333e+00 1.110734268250e+00 1.112326293610e+00 1.114026552645e+00 1.115780872558e+00 1.117628852423e+00 1.119561500145e+00 1.121554758400e+00 1.123653477241e+00 1.125809152502e+00 1.128054174712e+00 1.130381991770e+00 1.132771056886e+00 1.135263692952e+00 1.137808581678e+00 1.140444016488e+00 1.143157666533e+00 1.145931955658e+00 1.148806524692e+00 1.151727079654e+00 1.154737727643e+00 1.157821330402e+00 1.160958334897e+00 1.164193396255e+00 1.167471586715e+00 1.170832244076e+00 1.174259995389e+00 1.177739795715e+00 1.181307142765e+00 1.184912160765e+00 1.188594475227e+00 1.192335824072e+00 1.196120930473e+00 1.199987500328e+00 1.203883944644e+00 1.207851566670e+00 1.211865714848e+00 1.215919183395e+00 1.220043996653e+00 1.224187844887e+00 1.228393896588e+00 1.232639496431e+00 1.236912921697e+00 1.241245527913e+00 1.245590223236e+00 1.249984382103e+00 1.254406625559e+00 1.258846601041e+00 1.263333268893e+00 1.267821726484e+00 1.272346907465e+00 1.276887944415e+00 1.281434286504e+00 1.286014321992e+00 1.290582814415e+00 1.295176296186e+00 1.299771490265e+00 1.304359107515e+00 1.308966168833e+00 1.313550358008e+00 1.318143529994e+00 1.322721374518e+00 1.327280922751e+00 1.331844922434e+00 1.336368908706e+00 1.340889141317e+00 1.345380378196e+00 1.349838601344e+00 1.354283272758e+00 1.358676239828e+00 1.363048204457e+00 1.367376802461e+00 1.371655356407e+00 1.375904842524e+00 1.380088768976e+00 1.384236261264e+00 1.388323713462e+00 1.392347554897e+00 1.396327261946e+00 1.400223096692e+00 1.404068074126e+00 1.407839090857e+00 1.411528003535e+00 1.415160449792e+00 1.418691854485e+00 1.422158009720e+00 1.425534655588e+00 1.428814504787e+00 1.432021513735e+00 1.435114564337e+00 1.438127005056e+00 1.441032444475e+00 1.443829061997e+00 1.446537105067e+00 1.449114808839e+00 1.451600244457e+00 1.453964711372e+00 1.456204948281e+00 1.458345286681e+00 1.460338975909e+00 1.462226577821e+00 1.463980471019e+00 1.465596096685e+00 1.467097867982e+00 1.468444207862e+00 1.469667772443e+00 1.470749360087e+00 1.471678066626e+00 1.472481264214e+00 1.473120615166e+00 1.473622449822e+00 1.473972396611e+00 1.474161514249e+00 1.474211893821e+00 1.474089993412e+00 1.473821764857e+00 1.473393806240e+00 1.472796384726e+00 1.472051345625e+00 1.471130229073e+00 1.470050562558e+00 1.468807204335e+00 1.467390511578e+00 1.465816572582e+00 1.464065270463e+00 1.462151322722e+00 1.460069401358e+00 1.457811422409e+00 1.455394093694e+00 1.452797428342e+00 1.450037537905e+00 1.447108694739e+00 1.444004546533e+00 1.440741040348e+00 1.437302505637e+00 1.433701629560e+00 1.429934702460e+00 1.426000814899e+00 1.421908915099e+00 1.417649391961e+00 1.413231921987e+00 1.408657486343e+00 1.403923463654e+00 1.399039754061e+00 1.394000890819e+00 1.388815497504e+00 1.383483947551e+00 1.378007667560e+00 1.372393060850e+00 1.366640085288e+00 1.360755622776e+00 1.354740022795e+00 1.348601116987e+00 1.342341616423e+00 1.335964335360e+00 1.329476859441e+00 1.322882121002e+00 1.316186918530e+00 1.309393325812e+00 1.302512324721e+00 1.295546216508e+00 1.288499334259e+00 1.281386098536e+00 1.274201601030e+00 1.266961449801e+00 1.259671352243e+00 1.252334676965e+00 1.244967453635e+00 1.237565565150e+00 1.230146578500e+00 1.222716301908e+00 1.215276815657e+00 1.207850948181e+00 1.200431409901e+00 1.193040688407e+00 1.185680257104e+00 1.178359237103e+00 1.171096381122e+00 1.163886193396e+00 1.156750429443e+00 1.149694518223e+00 1.142725780269e+00 1.135865245615e+00 1.129102615595e+00 1.122469233274e+00 1.115962226030e+00 1.109590783010e+00 1.103377909888e+00 1.097311392104e+00 1.091420771651e+00 1.085704623199e+00 1.080168954182e+00 1.074839210262e+00 1.069694975838e+00 1.064775099118e+00 1.060066314722e+00 1.055578010493e+00 1.051334017304e+00 1.047309301797e+00 1.043540364717e+00 1.040014312297e+00 1.036732328095e+00 1.033721632949e+00 1.030950633922e+00 1.028454135390e+00 1.026215508903e+00 1.024232614971e+00 1.022529832691e+00 1.021069013467e+00 1.019885803768e+00 1.018956776206e+00 1.018275401457e+00 1.017866037246e+00 1.017685799350e+00 1.017766281047e+00 1.018080919416e+00 1.018622174332e+00 1.019408094057e+00 1.020393169144e+00 1.021604219973e+00 1.023016402292e+00 1.024616476100e+00 1.026421765208e+00 1.028385195239e+00 1.030532369074e+00 1.032834108264e+00 1.035277425861e+00 1.037876950986e+00 1.040584707057e+00 1.043427036389e+00 1.046371380514e+00 1.049409116372e+00 1.052550898219e+00 1.055752083248e+00 1.059036112916e+00 1.062374443621e+00 1.065757237256e+00 1.069194515123e+00 1.072645273778e+00 1.076137806672e+00 1.079636228898e+00 1.083140996285e+00 1.086659537140e+00 1.090154523814e+00 1.093656085661e+00 1.097129210987e+00 1.100580769213e+00 1.104014825371e+00 1.107401984959e+00 1.110772430028e+00 1.114090435611e+00 1.117371418696e+00 1.120618730260e+00 1.123801850528e+00 1.126961384541e+00 1.130056396767e+00 1.133107475795e+00 1.136121052339e+00 1.139066145258e+00 1.141986226224e+00 1.144841612822e+00 1.147655940737e+00 1.150434513473e+00 1.153148493602e+00 1.155844957837e+00 1.158482872916e+00 1.161085379496e+00 1.163663130212e+00 1.166180632185e+00 1.168689118825e+00 1.171148492150e+00 1.173577685371e+00 1.175992603380e+00 1.178350668118e+00 1.180706601472e+00 1.183015562359e+00 1.185297634435e+00 1.187562284554e+00 1.189770635551e+00 1.191971880974e+00 1.194120190229e+00 1.196230050823e+00 1.198312842727e+00 1.200324205026e+00 1.202305637748e+00 1.204217461461e+00 1.206066208684e+00 1.207855721249e+00 1.209546441040e+00 1.211176059155e+00 1.212694565113e+00 1.214112648528e+00 1.215430679551e+00 1.216604864512e+00 1.217670660752e+00 1.218578261599e+00 1.219335743259e+00 1.219941529415e+00 1.220353161331e+00 1.220601912112e+00 1.220641569946e+00 1.220479815870e+00 1.220115987879e+00 1.219505945628e+00 1.218688692127e+00 1.217614613299e+00 1.216295978299e+00 1.214735353185e+00 1.212894650191e+00 1.210814089623e+00 1.208449919207e+00 1.205820462770e+00 1.202930898501e+00 1.199753585548e+00 1.196331243479e+00 1.192628877134e+00 1.188673447332e+00 1.184473800081e+00 1.180012800077e+00 1.175339273322e+00 1.170423931961e+00 1.165307029742e+00 1.159999700819e+00 1.154494885561e+00 1.148848171451e+00 1.143036811609e+00 1.137105721186e+00 1.131074583005e+00 1.124937709931e+00 1.118759070012e+00 1.112516518389e+00 1.106257318670e+00 1.100002220855e+00 1.093747406405e+00 1.087554237553e+00 1.081400003312e+00 1.075327395219e+00 1.069351890383e+00 1.063465952929e+00 1.057721387258e+00 1.052086422458e+00 1.046599355646e+00 1.041261792111e+00 1.036055026180e+00 1.031021447086e+00 1.026116551426e+00 1.021366178757e+00 1.016761011037e+00 1.012270770211e+00 1.007925137554e+00 1.003672353786e+00 9.995298441371e-01 9.954787345462e-01 9.914837732425e-01 9.875718304464e-01 9.836886259662e-01 9.798506330895e-01 9.760449886670e-01 9.722405200679e-01 9.684683355726e-01 9.646900720403e-01 9.609319324498e-01 9.571902588504e-01 9.534619614626e-01 9.497864339190e-01 9.461459873976e-01 9.425903593360e-01 9.391331810483e-01 9.357939703903e-01 9.326303304549e-01 9.296452731244e-01 9.269053297253e-01 9.244337580494e-01 9.222703532226e-01 9.204722970443e-01 9.190462234706e-01 9.180644864343e-01 9.175354509189e-01 9.174874200770e-01 9.179653747883e-01 9.189490686301e-01 9.204808345009e-01 9.225374416770e-01 9.251123259069e-01 9.282060219866e-01 9.317574914639e-01 9.357680914668e-01 9.401664119812e-01 9.449077946064e-01 9.499530202582e-01 9.552065157558e-01 9.606380202849e-01 9.661550390320e-01 9.716946215974e-01 9.772070402930e-01 9.825978486756e-01 9.878406167749e-01 9.928583823059e-01 9.976144165253e-01 1.002084670204e+00 1.006215064558e+00 1.010028592067e+00 1.013489745504e+00 1.016625070072e+00 1.019465120137e+00 1.022016937808e+00 1.024368614684e+00 1.026543044569e+00 1.028624339441e+00 1.030701141744e+00 1.032828586807e+00 1.035126322664e+00 1.037653951925e+00 1.040510851706e+00 1.043776113162e+00 1.047500812270e+00 1.051771787073e+00 1.056593616862e+00 1.062013854751e+00 1.068025843406e+00 1.074589683661e+00 1.081697174478e+00 1.089237495615e+00 1.097151062399e+00 1.105322770356e+00 1.113602418371e+00 1.121891314271e+00 1.129995292211e+00 1.137782404137e+00 1.145094414937e+00 1.151748497350e+00 1.157633327383e+00 1.162570460164e+00 1.166458928148e+00 1.169188706537e+00 1.170653721441e+00 1.170830421917e+00 1.169644114718e+00 1.167112336217e+00 1.163259835862e+00 1.158111215271e+00 1.151785199465e+00 1.144354778677e+00 1.135969452268e+00 1.126783185258e+00 1.116947286934e+00 1.106670780489e+00 1.096101034700e+00 1.085445069878e+00 1.074861148560e+00 1.064475437928e+00 1.054441790279e+00 1.044797536334e+00 1.035610442383e+00 1.026866902212e+00 1.018491027739e+00 1.010429470729e+00 1.002491766818e+00 9.945442939684e-01 9.863873821774e-01 9.777894196656e-01 9.685942991069e-01 9.585714093278e-01 9.475927804003e-01 9.355508955173e-01 9.223713648859e-01 9.081261835755e-01 8.928853964828e-01 8.768891114052e-01 8.604562946609e-01 8.439919331382e-01 8.280730276144e-01 8.132956710517e-01 8.004035129733e-01 7.901364922271e-01 7.832220438132e-01 7.803662070813e-01 7.820503278485e-01 7.886321420485e-01 8.001768586607e-01 8.164830992072e-01 8.371584257007e-01 8.615240506177e-01 8.888302456857e-01 9.181930695450e-01 9.486959487995e-01 9.794779103954e-01 1.009668579503e+00 1.038535587589e+00 1.065402453224e+00 1.089719026521e+00 1.111082266500e+00 1.129165382100e+00 1.143840606303e+00 1.155067267608e+00 1.162954570033e+00 1.167760918944e+00 1.169813837820e+00 1.169597596573e+00 1.167624535648e+00 1.164474662609e+00 1.160754970801e+00 1.156996596595e+00 1.153717702765e+00 1.151272239766e+00 1.149894188722e+00 1.149663125730e+00 1.150436091008e+00 1.151970076155e+00 1.153831541906e+00 1.155507274009e+00 1.156454468550e+00 1.156087264171e+00 1.153927785434e+00 1.149551658893e+00 1.142701062482e+00 1.133300533809e+00 1.121412519936e+00 1.107356276091e+00 1.091578084290e+00 1.074697788504e+00 1.057453932856e+00 1.040596110605e+00 1.024892228166e+00 1.010957788370e+00 9.992641764592e-01 9.900519270382e-01 9.832709553219e-01 9.787095629377e-01 9.759074050288e-01 9.743436257774e-01 9.734973188680e-01 9.728823505400e-01 9.722264030187e-01 9.672075801995e-01 9.573859819175e-01 9.515817697885e-01 9.548993295506e-01 9.637235581474e-01 9.694678692978e-01 9.669622237840e-01 9.593556173874e-01 9.553676799471e-01 9.609713878685e-01 9.733240215603e-01 9.834864601766e-01 9.848711381746e-01 9.790895225895e-01 9.743901078083e-01 9.778429148494e-01 9.882625567487e-01 9.973324437723e-01 9.976859884736e-01 9.898088443947e-01 9.819040733670e-01 9.826886611272e-01 9.931223275869e-01 1.005542648876e+00 1.011237224108e+00 1.008416231478e+00 1.003573234717e+00 1.005265479936e+00 1.015528516647e+00 1.027330636113e+00 1.030900219709e+00 1.022241461768e+00 1.006301585661e+00 9.925298232735e-01 9.863300379904e-01 9.840967068546e-01 9.772195985133e-01 9.609099046414e-01 9.393963762334e-01 9.230205174385e-01 9.192150329012e-01 9.254728341524e-01 9.319658762514e-01 9.310204951292e-01 9.237457737413e-01 9.183429454835e-01 9.218166944360e-01 9.326589294266e-01 9.421082659952e-01 9.425794344711e-01 9.347608890273e-01 9.273099311515e-01 9.293276572982e-01 9.420071973278e-01 9.579246808752e-01 9.685804841224e-01 9.721890261701e-01 9.747051055708e-01 9.835974249833e-01 1.000073413980e+00 1.017543273652e+00 1.027750639475e+00 1.028164456182e+00 1.024084427557e+00 1.023831433759e+00 1.031031235548e+00 1.041365528881e+00 1.047058928225e+00 1.044216095698e+00 1.036184755455e+00 1.030247488647e+00 1.030475979526e+00 1.033650631312e+00 1.032536998571e+00 1.023045746634e+00 1.008411563096e+00 9.968118744160e-01 9.940842845887e-01 9.981099433661e-01 1.000778116617e+00 9.951780999213e-01 9.807210059362e-01 9.602582616673e-01 9.226241449392e-01 8.120572016795e-01 7.247506726200e-01 7.651587326062e-01 8.664789225237e-01 9.036893541797e-01 8.460744451185e-01 7.689256946003e-01 7.749669934995e-01 8.442909627664e-01 8.740496038239e-01 8.304116195482e-01 7.837564963489e-01 8.204256744563e-01 9.003581472076e-01 9.185940828337e-01 8.459902982266e-01 7.709223731160e-01 8.151914972063e-01 9.368795137466e-01 9.996786257744e-01 9.513998287283e-01 8.598048484271e-01 8.494782145628e-01 9.272177158873e-01 9.760891807759e-01 9.387902426641e-01 8.853692937208e-01 9.309015609650e-01 1.047405958968e+00 1.100029064341e+00 1.021920681474e+00 8.794329840695e-01 8.433209870350e-01 9.628826700785e-01 1.079566070990e+00 1.081213321506e+00 9.916895023391e-01 9.253005862348e-01 9.440015702740e-01 9.674070231733e-01 9.162126907508e-01 8.366428691872e-01 8.586958154219e-01 9.789196351998e-01 1.045392942042e+00 9.619551019919e-01 7.700876835663e-01 6.638669467555e-01 7.746684717138e-01 9.139476628403e-01 9.225406196123e-01 8.095932965255e-01 7.149664376159e-01 7.547254665632e-01 8.321549981874e-01 8.261537073786e-01 7.569762065631e-01 7.503499199527e-01 8.395952510854e-01 9.010163254653e-01 8.570345312718e-01 7.798680025265e-01 8.269315454310e-01 9.738843807034e-01 1.040931704888e+00 9.369656914902e-01 7.492766970276e-01 7.536079517202e-01 9.898593128427e-01 1.172517849416e+00 1.147148063107e+00 9.429976886575e-01 7.755222785348e-01 8.713017992187e-01 1.056605449687e+00 1.106028446449e+00 1.000486161450e+00 8.923808556899e-01 9.381027452319e-01 1.041659434119e+00 1.031766201565e+00 8.910691278833e-01 7.853035966348e-01 8.758574300226e-01 1.016080731931e+00 1.014174343629e+00 8.518526898883e-01 7.096783954819e-01 8.045090937697e-01 9.777781224759e-01 1.001648524461e+00 8.408152549678e-01 6.693129246954e-01 7.535225727886e-01 9.542926097166e-01 1.011382000427e+00 8.662419116698e-01 6.670120299740e-01 7.114130884535e-01 9.293773277510e-01 1.037661673371e+00 9.533055124415e-01 7.883044174306e-01 7.835916119132e-01 9.502319609640e-01 1.059228570703e+00 1.009225401780e+00 8.792044300054e-01 8.543800057063e-01 9.623052967850e-01 1.026221632300e+00 9.459364970415e-01 7.978587071741e-01
 1.115826361957e+00 1.117747027720e+00 1.120775705959e+00 1.123756749841e+00 1.125593833831e+00 1.126821016769e+00 1.128879992892e+00 1.132019725025e+00 1.134898506068e+00 1.136524762400e+00 1.137705807040e+00 1.139890971553e+00 1.143104798287e+00 1.145910061266e+00 1.147426332975e+00 1.148567419587e+00 1.150789495127e+00 1.154052781146e+00 1.156853470585e+00 1.158341047732e+00 1.159526352374e+00 1.161843581418e+00 1.165122682654e+00 1.167877751831e+00 1.169418503804e+00 1.170769921793e+00 1.173191829917e+00 1.176452375591e+00 1.179191326388e+00 1.180802165884e+00 1.182250498892e+00 1.184735012495e+00 1.188015278138e+00 1.190753111685e+00 1.192383073307e+00 1.193907504049e+00 1.196485571454e+00 1.199805043952e+00 1.202533212872e+00 1.204189980508e+00 1.205819835740e+00 1.208526121169e+00 1.211895184303e+00 1.214568164252e+00 1.216192383033e+00 1.217941138343e+00 1.220827965725e+00 1.224217880460e+00 1.226739921595e+00 1.228295121257e+00 1.230197665542e+00 1.233265152440e+00 1.236622441271e+00 1.238969620711e+00 1.240469359317e+00 1.242522727550e+00 1.245730291494e+00 1.249016914290e+00 1.251193467625e+00 1.252678962043e+00 1.254889410661e+00 1.258182315771e+00 1.261363700815e+00 1.263426227218e+00 1.264972749175e+00 1.267325084878e+00 1.270637726835e+00 1.273713191636e+00 1.275727047210e+00 1.277374183879e+00 1.279844355777e+00 1.283137377664e+00 1.286113673519e+00 1.288128896778e+00 1.289906096975e+00 1.292464138848e+00 1.295705890872e+00 1.298607501199e+00 1.300663692993e+00 1.302552416198e+00 1.305154179752e+00 1.308338736243e+00 1.311189824660e+00 1.313301776638e+00 1.315289944240e+00 1.317907816376e+00 1.321027526454e+00 1.323862858098e+00 1.326045852448e+00 1.328100869606e+00 1.330707326646e+00 1.333776151905e+00 1.336610786125e+00 1.338858743086e+00 1.340968517706e+00 1.343549404017e+00 1.346569959463e+00 1.349419338181e+00 1.351733427235e+00 1.353871839785e+00 1.356415743323e+00 1.359393563772e+00 1.362259237779e+00 1.364639810740e+00 1.366807682999e+00 1.369305038081e+00 1.372228614990e+00 1.375122052341e+00 1.377584385642e+00 1.379788433007e+00 1.382234460633e+00 1.385090808626e+00 1.388001767519e+00 1.390569950859e+00 1.392848244014e+00 1.395246237805e+00 1.398007711948e+00 1.400926159152e+00 1.403618753420e+00 1.406001540472e+00 1.408368443434e+00 1.411017181667e+00 1.413902343673e+00 1.416709693165e+00 1.419229129463e+00 1.421597471254e+00 1.424130237479e+00 1.426941068633e+00 1.429815740989e+00 1.432475629660e+00 1.434906078038e+00 1.437355135541e+00 1.440045702157e+00 1.442910525395e+00 1.445689123839e+00 1.448231874923e+00 1.450669637705e+00 1.453232729008e+00 1.455998194325e+00 1.458819624067e+00 1.461499376782e+00 1.464005192823e+00 1.466496097323e+00 1.469125980641e+00 1.471896062033e+00 1.474662841965e+00 1.477299330050e+00 1.479815694060e+00 1.482352972483e+00 1.485017002666e+00 1.487779959637e+00 1.490522448360e+00 1.493152680399e+00 1.495697531501e+00 1.498276253102e+00 1.500962085013e+00 1.503719866710e+00 1.506452155560e+00 1.509093919816e+00 1.511674356088e+00 1.514282282908e+00 1.516969654194e+00 1.519713538695e+00 1.522436700273e+00 1.525087745808e+00 1.527682350542e+00 1.530289750237e+00 1.532962952922e+00 1.535685083030e+00 1.538385828949e+00 1.541021499089e+00 1.543610961022e+00 1.546216504876e+00 1.548874252917e+00 1.551559257398e+00 1.554223824882e+00 1.556845331552e+00 1.559445529615e+00 1.562058385336e+00 1.564698110393e+00 1.567350042691e+00 1.569988155537e+00 1.572608020817e+00 1.575220195007e+00 1.577839809358e+00 1.580463379059e+00 1.583083434948e+00 1.585694970874e+00 1.588308486287e+00 1.590926772812e+00 1.593540796348e+00 1.596138661241e+00 1.598725588223e+00 1.601319434463e+00 1.603927435420e+00 1.606536291246e+00 1.609127622813e+00 1.611704363515e+00 1.614279936270e+00 1.616870998176e+00 1.619463885681e+00 1.622046003588e+00 1.624611447302e+00 1.627175361890e+00 1.629748522714e+00 1.632323066416e+00 1.634887143607e+00 1.637435495413e+00 1.639981231171e+00 1.642536482977e+00 1.645094771243e+00 1.647638942627e+00 1.650168729314e+00 1.652695895702e+00 1.655232089664e+00 1.657769209809e+00 1.660293430324e+00 1.662806471484e+00 1.665315585527e+00 1.667829928876e+00 1.670343195581e+00 1.672845037616e+00 1.675338457435e+00 1.677830138070e+00 1.680319671654e+00 1.682806222708e+00 1.685284270716e+00 1.687756355392e+00 1.690227899288e+00 1.692692790946e+00 1.695147788166e+00 1.697599989240e+00 1.700052823407e+00 1.702496339081e+00 1.704931452206e+00 1.707358005385e+00 1.709781166150e+00 1.712206291981e+00 1.714622104781e+00 1.717020241403e+00 1.719417574643e+00 1.721811138113e+00 1.724199830374e+00 1.726578953194e+00 1.728946414330e+00 1.731308830195e+00 1.733669209854e+00 1.736018524535e+00 1.738359946144e+00 1.740693162727e+00 1.743016740410e+00 1.745336249680e+00 1.747647571989e+00 1.749949562455e+00 1.752246204905e+00 1.754528553101e+00 1.756802853825e+00 1.759075881173e+00 1.761342751764e+00 1.763594502704e+00 1.765836469104e+00 1.768069021838e+00 1.770299785800e+00 1.772523657124e+00 1.774732649585e+00 1.776929503729e+00 1.779121919934e+00 1.781306322522e+00 1.783482121965e+00 1.785644944174e+00 1.787795961667e+00 1.789942252130e+00 1.792075578581e+00 1.794198514263e+00 1.796315662265e+00 1.798418337278e+00 1.800511876450e+00 1.802594850974e+00 1.804666841108e+00 1.806731517207e+00 1.808783254780e+00 1.810820054559e+00 1.812850782097e+00 1.814871986333e+00 1.816881386083e+00 1.818875522630e+00 1.820856497670e+00 1.822830113834e+00 1.824795151773e+00 1.826747408812e+00 1.828686884730e+00 1.830614557808e+00 1.832527010479e+00 1.834430056645e+00 1.836325836479e+00 1.838207188831e+00 1.840078020170e+00 1.841932073717e+00 1.843773937044e+00 1.845607021062e+00 1.847428658147e+00 1.849237026526e+00 1.851031040077e+00 1.852810793268e+00 1.854578606211e+00 1.856334474545e+00 1.858074568734e+00 1.859805092035e+00 1.861521495989e+00 1.863218392638e+00 1.864904290273e+00 1.866576983967e+00 1.868234551180e+00 1.869882160575e+00 1.871511122367e+00 1.873125147648e+00 1.874725957301e+00 1.876309430550e+00 1.877882725793e+00 1.879442111383e+00 1.880981853855e+00 1.882509477274e+00 1.884019595310e+00 1.885515456205e+00 1.887000174793e+00 1.888466551443e+00 1.889918091607e+00 1.891353169409e+00 1.892770260665e+00 1.894178537304e+00 1.895568123237e+00 1.896939229736e+00 1.898296769256e+00 1.899634620621e+00 1.900959384950e+00 1.902270870705e+00 1.903560563015e+00 1.904835411735e+00 1.906091196056e+00 1.907330953646e+00 1.908558055198e+00 1.909765349430e+00 1.910952667415e+00 1.912125226159e+00 1.913276425857e+00 1.914415891419e+00 1.915535114990e+00 1.916634047671e+00 1.917717762162e+00 1.918780904524e+00 1.919827527549e+00 1.920858112815e+00 1.921865834186e+00 1.922857594406e+00 1.923829292713e+00 1.924782794797e+00 1.925721196236e+00 1.926635009534e+00 1.927531664853e+00 1.928409186141e+00 1.929266584402e+00 1.930109682763e+00 1.930927580195e+00 1.931725874480e+00 1.932506596989e+00 1.933265879427e+00 1.934009589848e+00 1.934730035193e+00 1.935427788493e+00 1.936109300434e+00 1.936766876745e+00 1.937407841448e+00 1.938028674206e+00 1.938623400038e+00 1.939202814621e+00 1.939757811392e+00 1.940293653705e+00 1.940809886170e+00 1.941299266569e+00 1.941773444876e+00 1.942223427404e+00 1.942651133995e+00 1.943061460235e+00 1.943446712787e+00 1.943808867492e+00 1.944153841601e+00 1.944471290970e+00 1.944771739621e+00 1.945047685512e+00 1.945301141152e+00 1.945534512035e+00 1.945742344865e+00 1.945930821176e+00 1.946096544222e+00 1.946235973770e+00 1.946356958257e+00 1.946451886066e+00 1.946525873712e+00 1.946578767381e+00 1.946604103802e+00 1.946609936589e+00 1.946591020041e+00 1.946548978946e+00 1.946486003163e+00 1.946395423010e+00 1.946283898019e+00 1.946151617644e+00 1.945990504238e+00 1.945810991409e+00 1.945602630630e+00 1.945372108921e+00 1.945121239892e+00 1.944842465106e+00 1.944541690358e+00 1.944215348095e+00 1.943865713660e+00 1.943493287802e+00 1.943094217545e+00 1.942674224849e+00 1.942225527128e+00 1.941755186633e+00 1.941261890038e+00 1.940740763348e+00 1.940197521711e+00 1.939628357888e+00 1.939033464024e+00 1.938418264595e+00 1.937774854527e+00 1.937106571297e+00 1.936415338877e+00 1.935696261865e+00 1.934956368587e+00 1.934188888930e+00 1.933396115903e+00 1.932580775598e+00 1.931737363126e+00 1.930872049000e+00 1.929978709114e+00 1.929061795477e+00 1.928120407230e+00 1.927152161000e+00 1.926162133290e+00 1.925142060017e+00 1.924098475194e+00 1.923032359108e+00 1.921936532616e+00 1.920819487344e+00 1.919674270917e+00 1.918504624400e+00 1.917312031185e+00 1.916089069809e+00 1.914844834539e+00 1.913573688129e+00 1.912275502183e+00 1.910954987030e+00 1.909605550119e+00 1.908234571922e+00 1.906835716624e+00 1.905411578551e+00 1.903964726629e+00 1.902487515063e+00 1.900989829602e+00 1.899463056720e+00 1.897911426272e+00 1.896337205647e+00 1.894733798786e+00 1.893109822179e+00 1.891457817687e+00 1.889780356409e+00 1.888078130554e+00 1.886348827137e+00 1.884597342782e+00 1.882819979345e+00 1.881016730018e+00 1.879188052742e+00 1.877335127599e+00 1.875457633547e+00 1.873554073155e+00 1.871626595145e+00 1.869674113606e+00 1.867695490288e+00 1.865694569384e+00 1.863666797909e+00 1.861614572763e+00 1.859538761985e+00 1.857438322839e+00 1.855313632393e+00 1.853164253644e+00 1.850990503805e+00 1.848792044506e+00 1.846571048279e+00 1.844323083817e+00 1.842054555331e+00 1.839759992637e+00 1.837441375521e+00 1.835102259242e+00 1.832733406116e+00 1.830347335826e+00 1.827934548165e+00 1.825499444326e+00 1.823041775830e+00 1.820557572494e+00 1.818056665189e+00 1.815526830755e+00 1.812977773916e+00 1.810405220942e+00 1.807806787271e+00 1.805193415333e+00 1.802550534632e+00 1.799889593179e+00 1.797205159562e+00 1.794497892059e+00 1.791774240534e+00 1.789020699752e+00 1.786252473276e+00 1.783460466551e+00 1.780646224987e+00 1.777815483150e+00 1.774956131649e+00 1.772086234232e+00 1.769187882730e+00 1.766271390765e+00 1.763337423332e+00 1.760377802040e+00 1.757405993928e+00 1.754406405094e+00 1.751393189681e+00 1.748360998082e+00 1.745304560125e+00 1.742237078099e+00 1.739141423438e+00 1.736035954126e+00 1.732907230195e+00 1.729759422657e+00 1.726598766112e+00 1.723413512979e+00 1.720216908717e+00 1.717000289122e+00 1.713767127193e+00 1.710518210536e+00 1.707248021248e+00 1.703968187114e+00 1.700664595279e+00 1.697350446952e+00 1.694019459883e+00 1.690670406287e+00 1.687311014770e+00 1.683930943869e+00 1.680539352835e+00 1.677131471935e+00 1.673708247061e+00 1.670274629568e+00 1.666822867295e+00 1.663360637362e+00 1.659882536642e+00 1.656390768756e+00 1.652888785748e+00 1.649369808645e+00 1.645842850285e+00 1.642301488495e+00 1.638747433404e+00 1.635184625406e+00 1.631605329629e+00 1.628019488608e+00 1.624419852216e+00 1.620809354305e+00 1.617191372105e+00 1.613558942677e+00 1.609919517332e+00 1.606270693827e+00 1.602609481413e+00 1.598944304606e+00 1.595264074662e+00 1.591580436144e+00 1.587885884352e+00 1.584181876069e+00 1.580476140361e+00 1.576754616002e+00 1.573033111394e+00 1.569301569547e+00 1.565561310906e+00 1.561821126732e+00 1.558066027602e+00 1.554313856198e+00 1.550549843120e+00 1.546783561186e+00 1.543015087907e+00 1.539234332077e+00 1.535458083012e+00 1.531673142802e+00 1.527883824298e+00 1.524096090080e+00 1.520295841805e+00 1.516502515095e+00 1.512700554930e+00 1.508898616093e+00 1.505098316235e+00 1.501287608041e+00 1.497485411249e+00 1.493674932970e+00 1.489865805015e+00 1.486060170597e+00 1.482246863791e+00 1.478441325055e+00 1.474629873194e+00 1.470823542783e+00 1.467019147649e+00 1.463208662032e+00 1.459409807134e+00 1.455604976402e+00 1.451804966390e+00 1.448011602695e+00 1.444211791528e+00 1.440426922371e+00 1.436635483838e+00 1.432851831403e+00 1.429074503662e+00 1.425293829679e+00 1.421528363193e+00 1.417757356315e+00 1.413997894815e+00 1.410245032246e+00 1.406489163935e+00 1.402751968239e+00 1.399008769381e+00 1.395280127021e+00 1.391558194384e+00 1.387835427600e+00 1.384132566229e+00 1.380424878940e+00 1.376733818227e+00 1.373050712147e+00 1.369367694471e+00 1.365706964607e+00 1.362042067435e+00 1.358394075391e+00 1.354756230301e+00 1.351119676594e+00 1.347507679008e+00 1.343892561517e+00 1.340297064494e+00 1.336711029531e+00 1.333127589353e+00 1.329571945317e+00 1.326011044771e+00 1.322474057917e+00 1.318947783111e+00 1.315424860132e+00 1.311931671517e+00 1.308434377644e+00 1.304962938660e+00 1.301500064436e+00 1.298046426670e+00 1.294621852383e+00 1.291194089346e+00 1.287794436797e+00 1.284405762883e+00 1.281026195606e+00 1.277677596371e+00 1.274325670544e+00 1.271004859793e+00 1.267698258010e+00 1.264398606056e+00 1.261133217610e+00 1.257866011811e+00 1.254629332357e+00 1.251410143528e+00 1.248199493902e+00 1.245024421369e+00 1.241850015622e+00 1.238709118648e+00 1.235581416351e+00 1.232468929497e+00 1.229390668818e+00 1.226315281079e+00 1.223276009158e+00 1.220252606335e+00 1.217243262387e+00 1.214272726245e+00 1.211304870474e+00 1.208375386636e+00 1.205463091144e+00 1.202568112128e+00 1.199713541047e+00 1.196862465650e+00 1.194053396880e+00 1.191261181170e+00 1.188490002464e+00 1.185760667620e+00 1.183036158072e+00 1.180357931817e+00 1.177697190600e+00 1.175060549531e+00 1.172467799982e+00 1.169883632977e+00 1.167346753039e+00 1.164828611504e+00 1.162337404558e+00 1.159894800822e+00 1.157458782841e+00 1.155077465485e+00 1.152715287789e+00 1.150386022090e+00 1.148104739998e+00 1.145833756462e+00 1.143621072323e+00 1.141429767850e+00 1.139273558678e+00 1.137168899427e+00 1.135079080239e+00 1.133050205062e+00 1.131044853203e+00 1.129079611030e+00 1.127167687052e+00 1.125274333925e+00 1.123444988808e+00 1.121642996903e+00 1.119885495310e+00 1.118183866950e+00 1.116504175205e+00 1.114894548854e+00 1.113312630006e+00 1.111780301101e+00 1.110309266843e+00 1.108861845197e+00 1.107488511113e+00 1.106147549324e+00 1.104860393585e+00 1.103637419882e+00 1.102442340366e+00 1.101326641332e+00 1.100245418359e+00 1.099224484685e+00 1.098269252050e+00 1.097346867040e+00 1.096509314923e+00 1.095707637434e+00 1.094972109419e+00 1.094306386673e+00 1.093677979533e+00 1.093137989987e+00 1.092638551130e+00 1.092209697678e+00 1.091854320612e+00 1.091538471029e+00 1.091316864942e+00 1.091139129641e+00 1.091036508537e+00 1.091010752550e+00 1.091029165753e+00 1.091146443668e+00 1.091308947060e+00 1.091552452344e+00 1.091874406508e+00 1.092244851897e+00 1.092717841102e+00 1.093238719238e+00 1.093844340124e+00 1.094531531071e+00 1.095270990593e+00 1.096114202237e+00 1.097008354341e+00 1.097990953781e+00 1.099054287334e+00 1.100174891752e+00 1.101400432943e+00 1.102678011250e+00 1.104046083035e+00 1.105497494661e+00 1.107004203932e+00 1.108619299076e+00 1.110287889861e+00 1.112045918919e+00 1.113887719060e+00 1.115786506589e+00 1.117792356301e+00 1.119849586628e+00 1.121997256265e+00 1.124225715784e+00 1.126512031015e+00 1.128903466620e+00 1.131343401758e+00 1.133873959216e+00 1.136481863644e+00 1.139144332771e+00 1.141909783056e+00 1.144721325961e+00 1.147617942504e+00 1.150590085241e+00 1.153611648399e+00 1.156731940257e+00 1.159895196097e+00 1.163138914528e+00 1.166450009959e+00 1.169809836446e+00 1.173259316132e+00 1.176743658531e+00 1.180307300365e+00 1.183928919345e+00 1.187593130834e+00 1.191341243739e+00 1.195117379942e+00 1.198963020513e+00 1.202859623632e+00 1.206791574259e+00 1.210795860055e+00 1.214821914667e+00 1.218909184629e+00 1.223038015381e+00 1.227192548029e+00 1.231410455026e+00 1.235641677646e+00 1.239921433468e+00 1.244231832599e+00 1.248558273425e+00 1.252938162269e+00 1.257316821472e+00 1.261736123485e+00 1.266174877716e+00 1.270617633689e+00 1.275100243347e+00 1.279571679835e+00 1.284071173301e+00 1.288573852643e+00 1.293071679555e+00 1.297593594766e+00 1.302092144505e+00 1.306605807286e+00 1.311109685419e+00 1.315595234177e+00 1.320090580970e+00 1.324548522611e+00 1.329007101899e+00 1.333440938416e+00 1.337843480297e+00 1.342241302643e+00 1.346586500918e+00 1.350918794743e+00 1.355210700945e+00 1.359456746319e+00 1.363683939750e+00 1.367842191518e+00 1.371974294916e+00 1.376050171332e+00 1.380064974807e+00 1.384045210466e+00 1.387943731208e+00 1.391798589408e+00 1.395585175977e+00 1.399294680049e+00 1.402953671364e+00 1.406517655097e+00 1.410022307204e+00 1.413442195782e+00 1.416772576537e+00 1.420035258380e+00 1.423188519577e+00 1.426271954207e+00 1.429253148973e+00 1.432132407707e+00 1.434929915453e+00 1.437602685476e+00 1.440188487753e+00 1.442662882893e+00 1.445016865935e+00 1.447279494791e+00 1.449403909165e+00 1.451426860873e+00 1.453326039187e+00 1.455093255762e+00 1.456753457542e+00 1.458265744901e+00 1.459662066745e+00 1.460922938974e+00 1.462040985775e+00 1.463039768240e+00 1.463878992119e+00 1.464592630800e+00 1.465160863224e+00 1.465575179840e+00 1.465860275805e+00 1.465978693227e+00 1.465958215708e+00 1.465785380793e+00 1.465448395770e+00 1.464974333841e+00 1.464330097524e+00 1.463536414716e+00 1.462585540640e+00 1.461466798883e+00 1.460200895200e+00 1.458760770161e+00 1.457166813694e+00 1.455411866301e+00 1.453485263530e+00 1.451409668648e+00 1.449158531481e+00 1.446749582099e+00 1.444180833628e+00 1.441441140074e+00 1.438548517554e+00 1.435485455334e+00 1.432265221319e+00 1.428886427667e+00 1.425340071386e+00 1.421645427885e+00 1.417785258791e+00 1.413773697639e+00 1.409610649902e+00 1.405288102002e+00 1.400822071944e+00 1.396203066966e+00 1.391441053047e+00 1.386536870074e+00 1.381488080695e+00 1.376304531981e+00 1.370984335810e+00 1.365535071449e+00 1.359957226580e+00 1.354254837758e+00 1.348434727857e+00 1.342494793891e+00 1.336446433592e+00 1.330289391734e+00 1.324030716368e+00 1.317673969323e+00 1.311224836531e+00 1.304691143453e+00 1.298075354504e+00 1.291385166492e+00 1.284625437005e+00 1.277802424101e+00 1.270925352328e+00 1.263997246711e+00 1.257028711117e+00 1.250022081663e+00 1.242991060952e+00 1.235940796396e+00 1.228875207564e+00 1.221810721224e+00 1.214744602678e+00 1.207695490388e+00 1.200667033608e+00 1.193665032203e+00 1.186708084944e+00 1.179791463960e+00 1.172938105838e+00 1.166147761678e+00 1.159431634369e+00 1.152805145158e+00 1.146264652338e+00 1.139835857457e+00 1.133514113708e+00 1.127311461082e+00 1.121249688194e+00 1.115315878189e+00 1.109540624193e+00 1.103917787293e+00 1.098460461184e+00 1.093183671016e+00 1.088079505794e+00 1.083174365308e+00 1.078460773281e+00 1.073949418181e+00 1.069659486354e+00 1.065573256306e+00 1.061720082850e+00 1.058089426232e+00 1.054687551170e+00 1.051533661196e+00 1.048604085878e+00 1.045929287561e+00 1.043491971708e+00 1.041298242381e+00 1.039364737014e+00 1.037660203836e+00 1.036215716405e+00 1.035011041441e+00 1.034043383866e+00 1.033330098673e+00 1.032839141804e+00 1.032593684281e+00 1.032571826060e+00 1.032770711513e+00 1.033201210940e+00 1.033822898262e+00 1.034669361185e+00 1.035706773974e+00 1.036927855468e+00 1.038347827267e+00 1.039923111158e+00 1.041679712181e+00 1.043586641232e+00 1.045634800750e+00 1.047836745873e+00 1.050147537907e+00 1.052592964489e+00 1.055140862182e+00 1.057781734826e+00 1.060527179434e+00 1.063334431439e+00 1.066225098807e+00 1.069170415849e+00 1.072162047145e+00 1.075207266554e+00 1.078270517272e+00 1.081371087246e+00 1.084481525172e+00 1.087595672151e+00 1.090723038962e+00 1.093827760896e+00 1.096932573231e+00 1.100010403072e+00 1.103062419720e+00 1.106092564099e+00 1.109074494168e+00 1.112031259934e+00 1.114933279044e+00 1.117793399934e+00 1.120611655887e+00 1.123362112281e+00 1.126080738481e+00 1.128728884899e+00 1.131327889841e+00 1.133880371943e+00 1.136361693406e+00 1.138810317737e+00 1.141189178828e+00 1.143523288449e+00 1.145814460498e+00 1.148040675063e+00 1.150243772314e+00 1.152386623011e+00 1.154495311668e+00 1.156577301014e+00 1.158603569378e+00 1.160625379808e+00 1.162598608735e+00 1.164552214240e+00 1.166495190830e+00 1.168397924336e+00 1.170310066412e+00 1.172189669227e+00 1.174061461459e+00 1.175937034034e+00 1.177780878094e+00 1.179642469633e+00 1.181481231130e+00 1.183315749626e+00 1.185156683259e+00 1.186967469269e+00 1.188792631411e+00 1.190589067667e+00 1.192374614332e+00 1.194152449625e+00 1.195886020930e+00 1.197616371763e+00 1.199295736155e+00 1.200938345138e+00 1.202546302848e+00 1.204079447242e+00 1.205572050661e+00 1.206978915198e+00 1.208310117363e+00 1.209561753364e+00 1.210695405920e+00 1.211743354118e+00 1.212655929862e+00 1.213445993908e+00 1.214106336303e+00 1.214595880934e+00 1.214954223752e+00 1.215125391625e+00 1.215123858027e+00 1.214948127405e+00 1.214557875484e+00 1.213989406897e+00 1.213197094242e+00 1.212195486296e+00 1.210984472893e+00 1.209532171205e+00 1.207876608266e+00 1.205977351811e+00 1.203857682349e+00 1.201519959229e+00 1.198940536227e+00 1.196161923454e+00 1.193150833399e+00 1.189939092873e+00 1.186530033748e+00 1.182913676615e+00 1.179137629727e+00 1.175170613326e+00 1.171056041765e+00 1.166801023149e+00 1.162399383991e+00 1.157906218376e+00 1.153294797141e+00 1.148607932912e+00 1.143858750982e+00 1.139041940217e+00 1.134214560957e+00 1.129346629661e+00 1.124484663711e+00 1.119635842035e+00 1.114792792179e+00 1.110005421188e+00 1.105240769676e+00 1.100538001788e+00 1.095896038722e+00 1.091297421435e+00 1.086785182032e+00 1.082314832745e+00 1.077915026199e+00 1.073571856882e+00 1.069260572271e+00 1.065009166908e+00 1.060763665110e+00 1.056543225763e+00 1.052323223632e+00 1.048070423809e+00 1.043807852095e+00 1.039473135247e+00 1.035080895845e+00 1.030608498097e+00 1.026019398787e+00 1.021337042422e+00 1.016509607376e+00 1.011554186348e+00 1.006457627586e+00 1.001200572692e+00 9.958147824514e-01 9.902679764653e-01 9.845970597473e-01 9.788090583383e-01 9.729074160109e-01 9.669475834163e-01 9.609253491280e-01 9.549033696611e-01 9.489059702226e-01 9.429772712218e-01 9.371838286789e-01 9.315496162032e-01 9.261598537336e-01 9.210525828317e-01 9.162827154701e-01 9.119326775033e-01 9.080186410555e-01 9.046323393717e-01 9.017915355272e-01 8.995468559631e-01 8.979450645711e-01 8.969795543463e-01 8.967015151337e-01 8.970871932405e-01 8.981376086391e-01 8.998506604635e-01 9.021644944343e-01 9.050747837784e-01 9.085086663747e-01 9.124139260864e-01 9.167416831012e-01 9.213915112040e-01 9.263287144651e-01 9.314451877936e-01 9.366845344947e-01 9.419813916422e-01 9.472441135745e-01 9.524471913100e-01 9.575060793650e-01 9.623950144722e-01 9.670891038017e-01 9.715398995235e-01 9.757802972789e-01 9.797792233017e-01 9.835761142136e-01 9.872079910580e-01 9.906953722542e-01 9.941297073286e-01 9.975450981463e-01 1.001033875013e+00 1.004679730456e+00 1.008542477792e+00 1.012738508682e+00 1.017313564799e+00 1.022358656036e+00 1.027932506688e+00 1.034065961584e+00 1.040815857480e+00 1.048158864700e+00 1.056109243345e+00 1.064621469627e+00 1.073624322807e+00 1.083071591575e+00 1.092818749227e+00 1.102775767772e+00 1.112799181696e+00 1.122717996935e+00 1.132414978083e+00 1.141680693520e+00 1.150383351804e+00 1.158355984812e+00 1.165424433496e+00 1.171488730406e+00 1.176379996312e+00 1.180022763554e+00 1.182327828329e+00 1.183213933801e+00 1.182688740654e+00 1.180707038393e+00 1.177321570986e+00 1.172585478425e+00 1.166559259137e+00 1.159391816479e+00 1.151178596330e+00 1.142102565505e+00 1.132329402355e+00 1.122021075880e+00 1.111398582559e+00 1.100602990816e+00 1.089831109897e+00 1.079220243572e+00 1.068874393829e+00 1.058910684578e+00 1.049325399828e+00 1.040151300592e+00 1.031324702034e+00 1.022733887535e+00 1.014289290574e+00 1.005775686259e+00 9.970373684456e-01 9.878761368104e-01 9.780687211608e-01 9.674776343470e-01 9.559144795071e-01 9.433050907237e-01 9.296031080726e-01 9.148198376648e-01 8.991164581308e-01 8.826654768165e-01 8.658193806224e-01 8.490023799971e-01 8.327326125316e-01 8.176812037962e-01 8.045085318308e-01 7.939929400295e-01 7.868483122370e-01 7.837149737208e-01 7.851384108866e-01 7.913833459160e-01 8.025525919265e-01 8.184354462302e-01 8.385909063221e-01 8.624134466699e-01 8.890852420164e-01 9.177802633926e-01 9.475859210005e-01 9.776225928054e-01 1.007092483155e+00 1.035218308778e+00 1.061390925690e+00 1.085065569819e+00 1.105836524138e+00 1.123452412196e+00 1.137745122450e+00 1.148738306729e+00 1.156548913329e+00 1.161425311424e+00 1.163747308952e+00 1.163945281987e+00 1.162570713303e+00 1.160163303141e+00 1.157285349865e+00 1.154469708553e+00 1.152118371406e+00 1.150581931214e+00 1.150002263877e+00 1.150380978596e+00 1.151569666449e+00 1.153214191316e+00 1.154910860187e+00 1.156116129721e+00 1.156275940535e+00 1.154878238188e+00 1.151436457155e+00 1.145633341363e+00 1.137262602552e+00 1.126313296472e+00 1.112989305506e+00 1.097646283740e+00 1.080874750879e+00 1.063366301662e+00 1.045930481768e+00 1.029414097496e+00 1.014569115824e+00 1.002067741522e+00 9.923084379325e-01 9.854670818698e-01 9.814391829200e-01 9.798344076613e-01 9.801466440538e-01 9.817093142247e-01 9.839074704545e-01 9.862196152831e-01 9.882437123616e-01 9.898403776270e-01 9.863179593226e-01 9.779202026778e-01 9.735224720370e-01 9.782004566152e-01 9.882984595732e-01 9.951977513449e-01 9.936404539705e-01 9.866115184515e-01 9.826298066821e-01 9.875991815386e-01 9.987912449921e-01 1.007429005454e+00 1.006929138985e+00 9.987930308988e-01 9.912254274965e-01 9.915181869362e-01 9.989194243927e-01 1.005464691128e+00 1.003885222261e+00 9.945665220528e-01 9.856057546905e-01 9.856786232494e-01 9.957332424103e-01 1.008025774924e+00 1.013622880167e+00 1.010395779625e+00 1.004494211117e+00 1.004294616602e+00 1.011896728850e+00 1.020490798977e+00 1.020483495970e+00 1.007977714645e+00 9.880749037380e-01 9.705966981233e-01 9.614473020791e-01 9.573831386622e-01 9.498872604671e-01 9.341508651535e-01 9.143843327490e-01 9.007994464845e-01 9.003962022517e-01 9.099892893029e-01 9.192384097764e-01 9.203341319685e-01 9.144802264655e-01 9.100167357900e-01 9.140413496014e-01 9.251539002892e-01 9.348287353194e-01 9.358798817683e-01 9.294755987369e-01 9.246007332150e-01 9.302583672037e-01 9.470935281164e-01 9.670944887865e-01 9.814705108912e-01 9.884036444915e-01 9.938438184979e-01 1.005146379748e+00 1.023384520803e+00 1.041959094011e+00 1.052734239683e+00 1.053340499043e+00 1.049206296652e+00 1.048734010399e+00 1.055584014461e+00 1.065429119047e+00 1.070395941754e+00 1.066424220484e+00 1.056719118558e+00 1.048548091515e+00 1.046130388161e+00 1.046407233127e+00 1.042112648556e+00 1.028904038039e+00 1.009753385625e+00 9.928898827673e-01 9.846794401154e-01 9.838139206390e-01 9.829031465390e-01 9.755627387078e-01 9.615949634998e-01 9.448430944205e-01 9.234593976479e-01 8.288608513407e-01 7.261622334951e-01 7.337134482884e-01 8.246950507400e-01 8.741052505586e-01 8.332994363057e-01 7.633394508314e-01 7.673831229501e-01 8.387164985588e-01 8.745195543256e-01 8.288172578832e-01 7.644948516985e-01 7.856689448108e-01 8.737156052644e-01 9.151294248407e-01 8.621148792785e-01 7.863406151517e-01 8.130779268722e-01 9.268518877121e-01 9.943239702550e-01 9.497028506050e-01 8.508448954874e-01 8.322564569244e-01 9.210212888799e-01 9.943745469762e-01 9.757915120222e-01 9.167733990840e-01 9.345305942503e-01 1.032301587963e+00 1.085875656629e+00 1.017935098643e+00 8.845651596360e-01 8.541081281025e-01 9.806766600057e-01 1.104242160325e+00 1.103453102820e+00 9.952109762492e-01 9.043094263947e-01 9.217871139833e-01 9.679789310452e-01 9.384374304211e-01 8.576240279603e-01 8.568264625959e-01 9.659008441998e-01 1.041476997013e+00 9.714338235334e-01 7.804326459061e-01 6.568995967123e-01 7.627849657865e-01 9.166443639564e-01 9.391465827416e-01 8.262660782854e-01 7.187559082741e-01 7.569322541865e-01 8.483305495262e-01 8.484956834807e-01 7.606085749651e-01 7.266015355373e-01 8.258524807246e-01 9.265006753675e-01 9.125537134090e-01 8.174401936339e-01 7.993661394468e-01 9.130583289644e-01 9.996059537911e-01 9.377699717832e-01 7.777955784693e-01 7.568430701737e-01 9.613250109576e-01 1.143437996038e+00 1.132058296584e+00 9.342050538846e-01 7.505710116874e-01 8.396162008636e-01 1.047382621677e+00 1.123229261356e+00 1.022957870896e+00 8.819201933251e-01 8.921951220330e-01 1.006566156586e+00 1.034941072064e+00 9.243668682795e-01 8.045022927015e-01 8.532062362921e-01 9.867236096715e-01 1.011767531397e+00 8.834802956019e-01 7.446753382433e-01 8.027681397295e-01 9.604943364682e-01 9.987611687848e-01 8.635125850395e-01 7.009044890783e-01 7.612398252197e-01 9.523378653186e-01 1.022185408531e+00 8.962340368919e-01 7.003593590840e-01 7.200342466897e-01 9.313190010938e-01 1.054009728585e+00 9.826418596664e-01 8.038890018541e-01 7.584854877628e-01 9.159932082557e-01 1.047092907611e+00 1.017383513685e+00 8.730108285176e-01 7.958920214249e-01 8.822954813299e-01 9.775058710788e-01 9.510666330240e-01 8.384601324403e-01
 1.122627315911e+00 1.124618059867e+00 1.127722715848e+00 1.130787897148e+00 1.132709636028e+00 1.134015564250e+00 1.136144672621e+00 1.139355656169e+00 1.142314439681e+00 1.144026001361e+00 1.145285293866e+00 1.147543018442e+00 1.150826027594e+00 1.153706029917e+00 1.155301223294e+00 1.156522711380e+00 1.158821063516e+00 1.162155105948e+00 1.165032215609e+00 1.166598811176e+00 1.167862170531e+00 1.170250800139e+00 1.173604148943e+00 1.176436220061e+00 1.178054232570e+00 1.179474881336e+00 1.181964249953e+00 1.185297560328e+00 1.188116294381e+00 1.189803390218e+00 1.191318161496e+00 1.193866922314e+00 1.197223150257e+00 1.200043770465e+00 1.201749367711e+00 1.203336067343e+00 1.205975617927e+00 1.209370631124e+00 1.212182602632e+00 1.213914408599e+00 1.215606544203e+00 1.218373764165e+00 1.221815268655e+00 1.224571564075e+00 1.226270135563e+00 1.228081204331e+00 1.231026005589e+00 1.234484951847e+00 1.237090980187e+00 1.238719764182e+00 1.240683514306e+00 1.243805669818e+00 1.247229202443e+00 1.249654400696e+00 1.251231931994e+00 1.253345975895e+00 1.256603884507e+00 1.259954174626e+00 1.262210975091e+00 1.263773612648e+00 1.266043220926e+00 1.269384758206e+00 1.272626994440e+00 1.274766575142e+00 1.276390648244e+00 1.278800420848e+00 1.282161735957e+00 1.285297418315e+00 1.287388474348e+00 1.289110140914e+00 1.291635593029e+00 1.294976702253e+00 1.298011494556e+00 1.300103433902e+00 1.301953434273e+00 1.304564802908e+00 1.307852712947e+00 1.310812956765e+00 1.312943051418e+00 1.314900670717e+00 1.317556046430e+00 1.320784555399e+00 1.323694325075e+00 1.325876356453e+00 1.327930427067e+00 1.330598103253e+00 1.333764077852e+00 1.336654032590e+00 1.338903883159e+00 1.341024340020e+00 1.343680562163e+00 1.346792702269e+00 1.349678818917e+00 1.351989941819e+00 1.354162057463e+00 1.356793667525e+00 1.359856056349e+00 1.362752315462e+00 1.365126340727e+00 1.367325847438e+00 1.369921664437e+00 1.372939656431e+00 1.375848691637e+00 1.378283175779e+00 1.380510631756e+00 1.383061268007e+00 1.386025959833e+00 1.388957017768e+00 1.391467077600e+00 1.393729899945e+00 1.396230430967e+00 1.399127201927e+00 1.402074256864e+00 1.404685196158e+00 1.407018192929e+00 1.409467744060e+00 1.412272519817e+00 1.415223919271e+00 1.417955113909e+00 1.420386151450e+00 1.422804221948e+00 1.425496287255e+00 1.428415884649e+00 1.431258237298e+00 1.433818576913e+00 1.436233129790e+00 1.438811280137e+00 1.441658050777e+00 1.444565133636e+00 1.447259466973e+00 1.449730137312e+00 1.452222842777e+00 1.454952104031e+00 1.457851208241e+00 1.460656477777e+00 1.463235403352e+00 1.465710543801e+00 1.468312237238e+00 1.471111491586e+00 1.473962376590e+00 1.476670730574e+00 1.479210550231e+00 1.481735359704e+00 1.484400499656e+00 1.487199596538e+00 1.489994664742e+00 1.492657271022e+00 1.495205954512e+00 1.497774375169e+00 1.500468529668e+00 1.503258683360e+00 1.506025004091e+00 1.508680042802e+00 1.511255562585e+00 1.513860655824e+00 1.516573314300e+00 1.519354538608e+00 1.522108377616e+00 1.524772202813e+00 1.527376270071e+00 1.530006915102e+00 1.532717027462e+00 1.535479527215e+00 1.538222801137e+00 1.540891480241e+00 1.543506007591e+00 1.546132079146e+00 1.548823465506e+00 1.551561201104e+00 1.554278339586e+00 1.556928455705e+00 1.559533060861e+00 1.562154674118e+00 1.564827119735e+00 1.567525417724e+00 1.570203005634e+00 1.572835906019e+00 1.575446961476e+00 1.578072511439e+00 1.580724299107e+00 1.583385197520e+00 1.586032915384e+00 1.588660916477e+00 1.591281508727e+00 1.593908850323e+00 1.596541034533e+00 1.599167079567e+00 1.601784736920e+00 1.604404157649e+00 1.607026931945e+00 1.609644097229e+00 1.612245780670e+00 1.614836880283e+00 1.617434720940e+00 1.620044888957e+00 1.622653233275e+00 1.625245580363e+00 1.627821673708e+00 1.630398609518e+00 1.632986725921e+00 1.635578713597e+00 1.638157627954e+00 1.640722187646e+00 1.643281507301e+00 1.645849134478e+00 1.648419025601e+00 1.650976340645e+00 1.653518295842e+00 1.656058326305e+00 1.658606054588e+00 1.661153137692e+00 1.663690851016e+00 1.666210894746e+00 1.668727539713e+00 1.671251099276e+00 1.673776523565e+00 1.676288767521e+00 1.678790391997e+00 1.681286057580e+00 1.683784682117e+00 1.686281839186e+00 1.688768401273e+00 1.691245418577e+00 1.693719245708e+00 1.696191604965e+00 1.698657004053e+00 1.701118100051e+00 1.703571100332e+00 1.706018751707e+00 1.708462070259e+00 1.710894857645e+00 1.713325090667e+00 1.715752739994e+00 1.718173219150e+00 1.720581032107e+00 1.722982094699e+00 1.725378407490e+00 1.727776159737e+00 1.730161346611e+00 1.732533616390e+00 1.734900583793e+00 1.737264189995e+00 1.739621242840e+00 1.741969179365e+00 1.744302258932e+00 1.746630804113e+00 1.748958243312e+00 1.751272828413e+00 1.753577505741e+00 1.755874785845e+00 1.758161352575e+00 1.760443094490e+00 1.762715834920e+00 1.764978020126e+00 1.767234062679e+00 1.769477350720e+00 1.771710052449e+00 1.773941085555e+00 1.776162079853e+00 1.778371001268e+00 1.780568506433e+00 1.782755658773e+00 1.784940301664e+00 1.787118603380e+00 1.789278193785e+00 1.791426870767e+00 1.793570472907e+00 1.795704474645e+00 1.797829928913e+00 1.799942275082e+00 1.802039688134e+00 1.804133058778e+00 1.806213284150e+00 1.808281899881e+00 1.810342785362e+00 1.812389188839e+00 1.814425520194e+00 1.816452852749e+00 1.818465871440e+00 1.820471702802e+00 1.822463576106e+00 1.824437898944e+00 1.826407533660e+00 1.828368347315e+00 1.830312421137e+00 1.832244318217e+00 1.834161592940e+00 1.836067846030e+00 1.837968676532e+00 1.839854049588e+00 1.841723742978e+00 1.843583494928e+00 1.845426898302e+00 1.847260760526e+00 1.849086029609e+00 1.850897257296e+00 1.852694094212e+00 1.854475649645e+00 1.856243643361e+00 1.858003776979e+00 1.859747987959e+00 1.861480549041e+00 1.863199333862e+00 1.864900438141e+00 1.866590578193e+00 1.868267081122e+00 1.869927684164e+00 1.871577824752e+00 1.873211449987e+00 1.874828318681e+00 1.876431366818e+00 1.878019845963e+00 1.879594458647e+00 1.881156143695e+00 1.882699370301e+00 1.884226289023e+00 1.885740939310e+00 1.887237187122e+00 1.888721992383e+00 1.890191323932e+00 1.891641627872e+00 1.893077898706e+00 1.894495179981e+00 1.895900748276e+00 1.897293912910e+00 1.898665155135e+00 1.900022407648e+00 1.901363401739e+00 1.902683150397e+00 1.903994284255e+00 1.905287913469e+00 1.906562673324e+00 1.907819685699e+00 1.909058043485e+00 1.910284346835e+00 1.911493506874e+00 1.912683438429e+00 1.913855627619e+00 1.915008368062e+00 1.916145361498e+00 1.917267588813e+00 1.918368725013e+00 1.919451808209e+00 1.920516707745e+00 1.921562235199e+00 1.922592199587e+00 1.923605447730e+00 1.924595119641e+00 1.925568911203e+00 1.926521342441e+00 1.927457963907e+00 1.928377248890e+00 1.929271692119e+00 1.930151407162e+00 1.931010268692e+00 1.931847674149e+00 1.932672623803e+00 1.933470787081e+00 1.934250821378e+00 1.935012980811e+00 1.935751315603e+00 1.936475332314e+00 1.937176496820e+00 1.937855256189e+00 1.938517236134e+00 1.939156050613e+00 1.939777176477e+00 1.940375573315e+00 1.940952383301e+00 1.941510015676e+00 1.942045341365e+00 1.942562152551e+00 1.943057232739e+00 1.943528223541e+00 1.943979145904e+00 1.944408632512e+00 1.944816461324e+00 1.945206828305e+00 1.945570561579e+00 1.945912804403e+00 1.946235481027e+00 1.946533600165e+00 1.946812516472e+00 1.947067794690e+00 1.947299141043e+00 1.947510031860e+00 1.947697904345e+00 1.947864727841e+00 1.948007850617e+00 1.948126475872e+00 1.948225508966e+00 1.948298637292e+00 1.948351338384e+00 1.948380495483e+00 1.948385941193e+00 1.948369254957e+00 1.948327463369e+00 1.948263681792e+00 1.948178059660e+00 1.948066333629e+00 1.947931847820e+00 1.947775091983e+00 1.947592493132e+00 1.947388545725e+00 1.947160151750e+00 1.946905446323e+00 1.946630484064e+00 1.946330840766e+00 1.946006490501e+00 1.945657610467e+00 1.945284366765e+00 1.944888785992e+00 1.944468006522e+00 1.944022960242e+00 1.943553498228e+00 1.943058077115e+00 1.942542294592e+00 1.941999095962e+00 1.941431243665e+00 1.940838710197e+00 1.940221055530e+00 1.939581047839e+00 1.938915741138e+00 1.938224839518e+00 1.937509290492e+00 1.936766605936e+00 1.936004263585e+00 1.935211989300e+00 1.934397947061e+00 1.933558074311e+00 1.932691125295e+00 1.931803457021e+00 1.930886527722e+00 1.929946712534e+00 1.928982157616e+00 1.927990211025e+00 1.926975399998e+00 1.925934786860e+00 1.924867320631e+00 1.923778399897e+00 1.922659466543e+00 1.921517858299e+00 1.920351204833e+00 1.919157763261e+00 1.917942604534e+00 1.916697044666e+00 1.915429811366e+00 1.914135090173e+00 1.912815083001e+00 1.911473258332e+00 1.910100488016e+00 1.908706830891e+00 1.907286723363e+00 1.905839612447e+00 1.904369727812e+00 1.902871679972e+00 1.901350113859e+00 1.899802597803e+00 1.898229377972e+00 1.896631971926e+00 1.895007034619e+00 1.893360874370e+00 1.891687531418e+00 1.889987606456e+00 1.888264540532e+00 1.886513509351e+00 1.884739989904e+00 1.882939927604e+00 1.881116000067e+00 1.879266398979e+00 1.877392847021e+00 1.875493832978e+00 1.873568796702e+00 1.871619683241e+00 1.869646498512e+00 1.867647230120e+00 1.865625041279e+00 1.863576721465e+00 1.861505853747e+00 1.859407024250e+00 1.857286479432e+00 1.855140380846e+00 1.852971690887e+00 1.850777921055e+00 1.848557817165e+00 1.846317359436e+00 1.844049189613e+00 1.841759215580e+00 1.839445964636e+00 1.837105854815e+00 1.834747512780e+00 1.832360279877e+00 1.829952583609e+00 1.827521316731e+00 1.825064460236e+00 1.822588582380e+00 1.820084550420e+00 1.817562914021e+00 1.815014556349e+00 1.812443432158e+00 1.809854829948e+00 1.807235668577e+00 1.804601849051e+00 1.801940982947e+00 1.799259174021e+00 1.796557977011e+00 1.793828497973e+00 1.791085599711e+00 1.788314406807e+00 1.785525772806e+00 1.782717189650e+00 1.779880684375e+00 1.777032288821e+00 1.774155160994e+00 1.771261902135e+00 1.768346635220e+00 1.765409871490e+00 1.762458675605e+00 1.759480110516e+00 1.756487922015e+00 1.753472329637e+00 1.750437467194e+00 1.747387492491e+00 1.744311068807e+00 1.741223693452e+00 1.738110756624e+00 1.734983993181e+00 1.731839083423e+00 1.728670973562e+00 1.725491520897e+00 1.722288451354e+00 1.719073710727e+00 1.715838238989e+00 1.712584613088e+00 1.709317925198e+00 1.706028883883e+00 1.702730094130e+00 1.699409528444e+00 1.696075000823e+00 1.692726061154e+00 1.689357494416e+00 1.685980736077e+00 1.682582647826e+00 1.679172558475e+00 1.675744748191e+00 1.672303451261e+00 1.668850726345e+00 1.665380039681e+00 1.661900771537e+00 1.658403727596e+00 1.654894794652e+00 1.651373582904e+00 1.647836468895e+00 1.644291816621e+00 1.640729346582e+00 1.637158441757e+00 1.633576309705e+00 1.629980264049e+00 1.626376437232e+00 1.622756785514e+00 1.619129286192e+00 1.615491839575e+00 1.611841402659e+00 1.608185484865e+00 1.604517168328e+00 1.600838644914e+00 1.597153535832e+00 1.593455384215e+00 1.589754751802e+00 1.586041348056e+00 1.582320099544e+00 1.578594674772e+00 1.574855702792e+00 1.571114799045e+00 1.567364546905e+00 1.563607179152e+00 1.559848481409e+00 1.556074757798e+00 1.552304646718e+00 1.548522781921e+00 1.544736816004e+00 1.540951400260e+00 1.537151529314e+00 1.533358162538e+00 1.529552045329e+00 1.525744577061e+00 1.521939172594e+00 1.518120614975e+00 1.514310138883e+00 1.510487284925e+00 1.506668898343e+00 1.502849579337e+00 1.499020035752e+00 1.495199725813e+00 1.491369354702e+00 1.487543187428e+00 1.483717522838e+00 1.479886280038e+00 1.476063192812e+00 1.472233424286e+00 1.468406913118e+00 1.464583672562e+00 1.460755415253e+00 1.456940281806e+00 1.453114675081e+00 1.449297174845e+00 1.445485682285e+00 1.441667511853e+00 1.437864157988e+00 1.434053389065e+00 1.430254091413e+00 1.426456982306e+00 1.422658624928e+00 1.418875211270e+00 1.415085426308e+00 1.411308379834e+00 1.407538179173e+00 1.403763847976e+00 1.400010304473e+00 1.396248722740e+00 1.392503242131e+00 1.388763605568e+00 1.385023367969e+00 1.381304381392e+00 1.377580060017e+00 1.373870311807e+00 1.370171197847e+00 1.366471987898e+00 1.362794527118e+00 1.359112354319e+00 1.355449798618e+00 1.351795698922e+00 1.348143286283e+00 1.344516879604e+00 1.340883913363e+00 1.337274429191e+00 1.333673845084e+00 1.330075836147e+00 1.326506254912e+00 1.322930468013e+00 1.319379947212e+00 1.315840041807e+00 1.312304349041e+00 1.308796973528e+00 1.305285367784e+00 1.301803095647e+00 1.298329182765e+00 1.294862307413e+00 1.291424978621e+00 1.287985597774e+00 1.284575412358e+00 1.281176872394e+00 1.277785553782e+00 1.274426139104e+00 1.271065789741e+00 1.267735801094e+00 1.264417745672e+00 1.261109762168e+00 1.257836373552e+00 1.254560993978e+00 1.251317910822e+00 1.248090547605e+00 1.244872137102e+00 1.241691256075e+00 1.238508771933e+00 1.235363005008e+00 1.232230268489e+00 1.229111956499e+00 1.226030244286e+00 1.222948680774e+00 1.219905761923e+00 1.216878242200e+00 1.213866807618e+00 1.210893918008e+00 1.207924182601e+00 1.204992699241e+00 1.202077415453e+00 1.199180627579e+00 1.196326636629e+00 1.193472040235e+00 1.190664555880e+00 1.187873012443e+00 1.185101185470e+00 1.182373867873e+00 1.179649896948e+00 1.176972082491e+00 1.174313639881e+00 1.171678022150e+00 1.169087924678e+00 1.166504032678e+00 1.163970737293e+00 1.161456614951e+00 1.158968896341e+00 1.156527493075e+00 1.154095127381e+00 1.151717702108e+00 1.149359538760e+00 1.147032078072e+00 1.144755282278e+00 1.142488450846e+00 1.140279320754e+00 1.138092465393e+00 1.135939626503e+00 1.133839365025e+00 1.131752943832e+00 1.129727147491e+00 1.127725520924e+00 1.125762869102e+00 1.123855562171e+00 1.121963776957e+00 1.120138324919e+00 1.118338986126e+00 1.116583163291e+00 1.114884782704e+00 1.113206261934e+00 1.111596703076e+00 1.110016691786e+00 1.108484267573e+00 1.107012879634e+00 1.105564982946e+00 1.104190509272e+00 1.102848294269e+00 1.101558346434e+00 1.100332648178e+00 1.099133075493e+00 1.098014449322e+00 1.096927211655e+00 1.095898027711e+00 1.094936575838e+00 1.094006922201e+00 1.093160035487e+00 1.092348832655e+00 1.091602336854e+00 1.090924366302e+00 1.090282618383e+00 1.089728578090e+00 1.089213122875e+00 1.088765235033e+00 1.088391891101e+00 1.088055196561e+00 1.087813887432e+00 1.087613784075e+00 1.087484489214e+00 1.087434207951e+00 1.087424477742e+00 1.087513068886e+00 1.087643435847e+00 1.087852984845e+00 1.088141481365e+00 1.088475813342e+00 1.088909561290e+00 1.089390887413e+00 1.089952834102e+00 1.090597312553e+00 1.091289009168e+00 1.092085512197e+00 1.092927674758e+00 1.093856691774e+00 1.094867620767e+00 1.095930483335e+00 1.097098132384e+00 1.098316570980e+00 1.099619313607e+00 1.101008194547e+00 1.102447303409e+00 1.103994290176e+00 1.105590101983e+00 1.107275186333e+00 1.109042311842e+00 1.110863776388e+00 1.112791322713e+00 1.114767351208e+00 1.116833472271e+00 1.118978416843e+00 1.121176778569e+00 1.123480337701e+00 1.125830564642e+00 1.128267326506e+00 1.130785200484e+00 1.133351560324e+00 1.136020845888e+00 1.138734743509e+00 1.141531870050e+00 1.144404405772e+00 1.147324613903e+00 1.150341044274e+00 1.153397437246e+00 1.156537125533e+00 1.159742249818e+00 1.162994023536e+00 1.166335921452e+00 1.169712336480e+00 1.173163070807e+00 1.176675739762e+00 1.180226652157e+00 1.183862573659e+00 1.187526459815e+00 1.191257866724e+00 1.195044037876e+00 1.198860870874e+00 1.202754094339e+00 1.206666373200e+00 1.210639087700e+00 1.214655220713e+00 1.218695408266e+00 1.222801697871e+00 1.226919534763e+00 1.231087438493e+00 1.235288493895e+00 1.239505774943e+00 1.243777145406e+00 1.248047129384e+00 1.252360586016e+00 1.256693957529e+00 1.261031951123e+00 1.265412685047e+00 1.269783023272e+00 1.274182936551e+00 1.278591249742e+00 1.282993227558e+00 1.287424409028e+00 1.291833878186e+00 1.296259594576e+00 1.300678174513e+00 1.305081089534e+00 1.309497991878e+00 1.313879101024e+00 1.318264449077e+00 1.322630360093e+00 1.326966139894e+00 1.331302117321e+00 1.335588198389e+00 1.339865089946e+00 1.344106539018e+00 1.348303569278e+00 1.352487390673e+00 1.356607801147e+00 1.360703686994e+00 1.364750911789e+00 1.368739127413e+00 1.372699643093e+00 1.376583465279e+00 1.380425707172e+00 1.384205296672e+00 1.387912309654e+00 1.391575976941e+00 1.395147543751e+00 1.398667906245e+00 1.402107018908e+00 1.405461816249e+00 1.408758051226e+00 1.411948361030e+00 1.415071511995e+00 1.418101560800e+00 1.421032373537e+00 1.423890576117e+00 1.426629966102e+00 1.429287439282e+00 1.431840500403e+00 1.434279303174e+00 1.436632885281e+00 1.438855152049e+00 1.440982786439e+00 1.442991158830e+00 1.444874960588e+00 1.446658588023e+00 1.448299197841e+00 1.449834984727e+00 1.451241114384e+00 1.452508340638e+00 1.453668244876e+00 1.454672182066e+00 1.455557111731e+00 1.456305484500e+00 1.456903243934e+00 1.457381364107e+00 1.457700555869e+00 1.457887041801e+00 1.457930067573e+00 1.457815363497e+00 1.457570429645e+00 1.457160116212e+00 1.456609436478e+00 1.455908087183e+00 1.455043851786e+00 1.454043724502e+00 1.452872109893e+00 1.451555513718e+00 1.450085780239e+00 1.448448105030e+00 1.446670043079e+00 1.444721467057e+00 1.442623619113e+00 1.440369060349e+00 1.437948544591e+00 1.435384609902e+00 1.432654737272e+00 1.429773837319e+00 1.426739278213e+00 1.423542358900e+00 1.420204336122e+00 1.416702965014e+00 1.413056422706e+00 1.409262317839e+00 1.405311621739e+00 1.401223587163e+00 1.396985951109e+00 1.392607299988e+00 1.388093426074e+00 1.383433572312e+00 1.378647122299e+00 1.373722918625e+00 1.368671271821e+00 1.363497254633e+00 1.358195253574e+00 1.352778537628e+00 1.347245128568e+00 1.341601174512e+00 1.335852368314e+00 1.329998730789e+00 1.324049336953e+00 1.318006073066e+00 1.311874752571e+00 1.305661635905e+00 1.299370931436e+00 1.293010105310e+00 1.286582403076e+00 1.280096745890e+00 1.273557943745e+00 1.266972212334e+00 1.260347908152e+00 1.253688278797e+00 1.247003355592e+00 1.240301463792e+00 1.233588385031e+00 1.226871265115e+00 1.220159694914e+00 1.213459133399e+00 1.206780400360e+00 1.200130290780e+00 1.193517419429e+00 1.186949951871e+00 1.180436015589e+00 1.173986262254e+00 1.167608543893e+00 1.161309299871e+00 1.155100219003e+00 1.148989921540e+00 1.142984712504e+00 1.137098330114e+00 1.131330622948e+00 1.125700384302e+00 1.120206702557e+00 1.114863141723e+00 1.109679842956e+00 1.104654020210e+00 1.099808619576e+00 1.095137427013e+00 1.090652002467e+00 1.086365606067e+00 1.082268690220e+00 1.078384633161e+00 1.074705139984e+00 1.071240416735e+00 1.068000205194e+00 1.064970928813e+00 1.062179705741e+00 1.059608825397e+00 1.057268023322e+00 1.055167024341e+00 1.053284160169e+00 1.051646310123e+00 1.050232341040e+00 1.049046472897e+00 1.048100054049e+00 1.047362734840e+00 1.046864204131e+00 1.046575280577e+00 1.046500220824e+00 1.046645894963e+00 1.046977844952e+00 1.047524402216e+00 1.048254592936e+00 1.049163897719e+00 1.050265398640e+00 1.051519719786e+00 1.052948784903e+00 1.054526437942e+00 1.056243127538e+00 1.058109103740e+00 1.060083288648e+00 1.062188589561e+00 1.064396531398e+00 1.066696370885e+00 1.069099187098e+00 1.071566530105e+00 1.074113910823e+00 1.076717915398e+00 1.079368361166e+00 1.082071690975e+00 1.084793567329e+00 1.087549850337e+00 1.090316520558e+00 1.093087617153e+00 1.095869574534e+00 1.098628797401e+00 1.101385534559e+00 1.104110697981e+00 1.106809013126e+00 1.109479221835e+00 1.112098749425e+00 1.114686037502e+00 1.117213032100e+00 1.119692645171e+00 1.122119705445e+00 1.124474995175e+00 1.126786810691e+00 1.129022043084e+00 1.131198566542e+00 1.133315485995e+00 1.135354821987e+00 1.137347396357e+00 1.139262223911e+00 1.141123167114e+00 1.142928381497e+00 1.144662038044e+00 1.146361782898e+00 1.147990433102e+00 1.149580000633e+00 1.151131837037e+00 1.152624271238e+00 1.154105719857e+00 1.155534583152e+00 1.156944064418e+00 1.158337294338e+00 1.159693663056e+00 1.161061721731e+00 1.162400342072e+00 1.163742486807e+00 1.165092251275e+00 1.166424026019e+00 1.167789531049e+00 1.169146196140e+00 1.170523067202e+00 1.171925270884e+00 1.173327538013e+00 1.174772756990e+00 1.176221819553e+00 1.177697976643e+00 1.179204276077e+00 1.180712133164e+00 1.182261760441e+00 1.183810782626e+00 1.185379932463e+00 1.186965997292e+00 1.188540949214e+00 1.190138321142e+00 1.191711266315e+00 1.193281187016e+00 1.194836955249e+00 1.196350150684e+00 1.197851637934e+00 1.199291048180e+00 1.200685575761e+00 1.202027408439e+00 1.203278788562e+00 1.204473036065e+00 1.205560103556e+00 1.206553812741e+00 1.207445064821e+00 1.208200815716e+00 1.208850200441e+00 1.209345129352e+00 1.209703249541e+00 1.209914400175e+00 1.209949396380e+00 1.209840851220e+00 1.209543005391e+00 1.209076438871e+00 1.208435471648e+00 1.207597295834e+00 1.206596407289e+00 1.205393985926e+00 1.204015821127e+00 1.202460759388e+00 1.200711501826e+00 1.198811017764e+00 1.196722022980e+00 1.194480861163e+00 1.192090071889e+00 1.189536302966e+00 1.186867924816e+00 1.184055444893e+00 1.181134573014e+00 1.178113924423e+00 1.174986147285e+00 1.171798471284e+00 1.168520686068e+00 1.165195154464e+00 1.161827446518e+00 1.158406501935e+00 1.154979935211e+00 1.151514318319e+00 1.148048199510e+00 1.144576927681e+00 1.141090030636e+00 1.137623106663e+00 1.134137611622e+00 1.130662012941e+00 1.127180009892e+00 1.123675119608e+00 1.120170485383e+00 1.116615757450e+00 1.113032771143e+00 1.109391341624e+00 1.105665851541e+00 1.101871895051e+00 1.097948472240e+00 1.093909293378e+00 1.089721653701e+00 1.085352871907e+00 1.080814402575e+00 1.076046362711e+00 1.071062916280e+00 1.065832677431e+00 1.060328933858e+00 1.054572781086e+00 1.048512923822e+00 1.042174235703e+00 1.035543903045e+00 1.028612059284e+00 1.021416105564e+00 1.013932170877e+00 1.006207423185e+00 9.982519894908e-01 9.900916690730e-01 9.817828675513e-01 9.733373745392e-01 9.648330981565e-01 9.563062615346e-01 9.478139800884e-01 9.394424695435e-01 9.312238591786e-01 9.232648148489e-01 9.156142677535e-01 9.083491180349e-01 9.015597622792e-01 8.952808872292e-01 8.896173655108e-01 8.846004353211e-01 8.802884691669e-01 8.767439066419e-01 8.739613621241e-01 8.720037895037e-01 8.708461344244e-01 8.704962647759e-01 8.709472382943e-01 8.721383689776e-01 8.740642392952e-01 8.766398447430e-01 8.798157783760e-01 8.835325975246e-01 8.876853821071e-01 8.922360158949e-01 8.970714686140e-01 9.021328937554e-01 9.073520946100e-01 9.126346874197e-01 9.179631687843e-01 9.232494475539e-01 9.284775955509e-01 9.336229756026e-01 9.386475309010e-01 9.435895109288e-01 9.484282623243e-01 9.532087650394e-01 9.579730776842e-01 9.627477659373e-01 9.676295330902e-01 9.726510579283e-01 9.779020475058e-01 9.834591248648e-01 9.893740178789e-01 9.957451718055e-01 1.002600573737e+00 1.010010377668e+00 1.018001788444e+00 1.026573326888e+00 1.035755520882e+00 1.045480162015e+00 1.055736950622e+00 1.066439488475e+00 1.077484365284e+00 1.088798668855e+00 1.100208273194e+00 1.111607450072e+00 1.122831686715e+00 1.133704278533e+00 1.144098862961e+00 1.153809706984e+00 1.162711240360e+00 1.170647638553e+00 1.177461561086e+00 1.183073200358e+00 1.187337106688e+00 1.190206251175e+00 1.191618305615e+00 1.191527036512e+00 1.189970540298e+00 1.186936492372e+00 1.182510601150e+00 1.176774892435e+00 1.169818715135e+00 1.161813770052e+00 1.152877116930e+00 1.143201868503e+00 1.132962966345e+00 1.122325620231e+00 1.111499991551e+00 1.100610989849e+00 1.089836552057e+00 1.079280464997e+00 1.069014056834e+00 1.059112758022e+00 1.049534295790e+00 1.040273132104e+00 1.031230257940e+00 1.022268206502e+00 1.013276073424e+00 1.004033862769e+00 9.943954092927e-01 9.841738131662e-01 9.731892622769e-01 9.613493114225e-01 9.485245969255e-01 9.347264216731e-01 9.199862472820e-01 9.044178644078e-01 8.882822941193e-01 8.718580824572e-01 8.556009051635e-01 8.400213611217e-01 8.257137618183e-01 8.133773505102e-01 8.036630676338e-01 7.972796129456e-01 7.947956461330e-01 7.966542780220e-01 8.031440804804e-01 8.142466318600e-01 8.297978909438e-01 8.493422282653e-01 8.722669666397e-01 8.978595137024e-01 9.252548521582e-01 9.536511414395e-01 9.821954089508e-01 1.010110863289e+00 1.036722580682e+00 1.061395369413e+00 1.083674038120e+00 1.103171699105e+00 1.119644804871e+00 1.133007455069e+00 1.143245071880e+00 1.150534053388e+00 1.155120947915e+00 1.157370005505e+00 1.157749317010e+00 1.156736883328e+00 1.154892153897e+00 1.152711838152e+00 1.150668537250e+00 1.149149205234e+00 1.148375642842e+00 1.148478281017e+00 1.149369835510e+00 1.150836797260e+00 1.152532716748e+00 1.153958977907e+00 1.154620445733e+00 1.153947912017e+00 1.151438241453e+00 1.146681416953e+00 1.139354979450e+00 1.129360913303e+00 1.116735673926e+00 1.101752487027e+00 1.084890965069e+00 1.066780726957e+00 1.048258641555e+00 1.030200478500e+00 1.013526929282e+00 9.990952132856e-01 9.875551714131e-01 9.793668893215e-01 9.746302460270e-01 9.731794439081e-01 9.745589154177e-01 9.780952197634e-01 9.830751106319e-01 9.887277777547e-01 9.944390460017e-01 9.997548584853e-01 1.004389874649e+00 1.008328362899e+00 1.006424795367e+00 9.995967453396e-01 9.967335958496e-01 1.002843453752e+00 1.014213534866e+00 1.022184609813e+00 1.021415619511e+00 1.014731005472e+00 1.010496083892e+00 1.014592712870e+00 1.024478228400e+00 1.031574514139e+00 1.029358898829e+00 1.019245255195e+00 1.009397019434e+00 1.007278382505e+00 1.012492633029e+00 1.017367603284e+00 1.014673221369e+00 1.004622092316e+00 9.950595701484e-01 9.944832660206e-01 1.003774965130e+00 1.015172505819e+00 1.019606783762e+00 1.014688244216e+00 1.006289430769e+00 1.002729414024e+00 1.006358859418e+00 1.010746846682e+00 1.006576304449e+00 9.900981207441e-01 9.665942252070e-01 9.462359894532e-01 9.353245756982e-01 9.307836205065e-01 9.240033364961e-01 9.100189829887e-01 8.928977628044e-01 8.825751505411e-01 8.855031129325e-01 8.978751652940e-01 9.090304737896e-01 9.112365265545e-01 9.059902077039e-01 9.019171274614e-01 9.063061901763e-01 9.178719983594e-01 9.282304503358e-01 9.304736900011e-01 9.260947269435e-01 9.242186007539e-01 9.335362142078e-01 9.540537370539e-01 9.772078502295e-01 9.940533696572e-01 1.002894506481e+00 1.009855219027e+00 1.022375023680e+00 1.041527177178e+00 1.060718373636e+00 1.071868095646e+00 1.072698765993e+00 1.068733065355e+00 1.068401993203e+00 1.075314853886e+00 1.085035600818e+00 1.089546719270e+00 1.084671549278e+00 1.073594987593e+00 1.063707172503e+00 1.059441621217e+00 1.057872178849e+00 1.051622212972e+00 1.036017749075e+00 1.013671428856e+00 9.927016415345e-01 9.797707931850e-01 9.741728502071e-01 9.691445099312e-01 9.588904668687e-01 9.438996487226e-01 9.296669248182e-01 9.225635315678e-01 8.489180705285e-01 7.411525256524e-01 7.192441792646e-01 7.943532912830e-01 8.502200091650e-01 8.218937142293e-01 7.569573206683e-01 7.602752928197e-01 8.373084908176e-01 8.826059972515e-01 8.357944886072e-01 7.495325010260e-01 7.475203325579e-01 8.429559400660e-01 9.130054189425e-01 8.854048962674e-01 8.096369198182e-01 8.099472659847e-01 9.055850619588e-01 9.752019506389e-01 9.390765348512e-01 8.419446995579e-01 8.213449789003e-01 9.205024978001e-01 1.013947285944e+00 1.008237425573e+00 9.372678605708e-01 9.211899110016e-01 9.985874762240e-01 1.059059914632e+00 1.012292814772e+00 8.983649104150e-01 8.722267588397e-01 9.924088591982e-01 1.110483870006e+00 1.101500326468e+00 9.769462555505e-01 8.724715253033e-01 9.039485467390e-01 9.827644867281e-01 9.762444165908e-01 8.870992442697e-01 8.477267412924e-01 9.335300062355e-01 1.019514030756e+00 9.746675087681e-01 8.037485647511e-01 6.777641878381e-01 7.687604712522e-01 9.221524959580e-01 9.507438523197e-01 8.387855565414e-01 7.264957198657e-01 7.697003600152e-01 8.758734801130e-01 8.817338415669e-01 7.755439329226e-01 7.109702405797e-01 8.165192637368e-01 9.542858176473e-01 9.681685955775e-01 8.555554104235e-01 7.677507663816e-01 8.415352159535e-01 9.554310803144e-01 9.488905767453e-01 8.248281125446e-01 7.683091263382e-01 9.139415131168e-01 1.081604792491e+00 1.087429722536e+00 9.148425525351e-01 7.426718417719e-01 8.271921972859e-01 1.038659342216e+00 1.124037767937e+00 1.022523976570e+00 8.565892764662e-01 8.455096861937e-01 9.789990813373e-01 1.045307585352e+00 9.602198665440e-01 8.239756899260e-01 8.282884112082e-01 9.536469504465e-01 1.007264058773e+00 9.149313772729e-01 7.827571262945e-01 8.052912523804e-01 9.440859128210e-01 9.964488118988e-01 8.891963345820e-01 7.383630124961e-01 7.730405795990e-01 9.491618756060e-01 1.031413821240e+00 9.298937740474e-01 7.455009766811e-01 7.375919648603e-01 9.279022493245e-01 1.056541057018e+00 9.990823533462e-01 8.183376493337e-01 7.422304410545e-01 8.834998039398e-01 1.026093775096e+00 1.011121393736e+00 8.588158823409e-01 7.443342194197e-01 8.188705032598e-01 9.484498043618e-01 9.712421049808e-01 8.853098477524e-01
 1.130312848633e+00 1.132367484825e+00 1.135540940847e+00 1.138682927529e+00 1.140683008883e+00 1.142057005946e+00 1.144247658968e+00 1.147524608272e+00 1.150557478469e+00 1.152343918417e+00 1.153671828353e+00 1.155990822719e+00 1.159339499012e+00 1.162288312812e+00 1.163955955329e+00 1.165246672038e+00 1.167610930579e+00 1.171011155395e+00 1.173954241398e+00 1.175594694704e+00 1.176923898038e+00 1.179376246122e+00 1.182794404345e+00 1.185697512201e+00 1.187383584481e+00 1.188865109203e+00 1.191411623328e+00 1.194813030620e+00 1.197703750971e+00 1.199456252749e+00 1.201027145480e+00 1.203630119490e+00 1.207053330813e+00 1.209949025067e+00 1.211722306878e+00 1.213361623572e+00 1.216052615457e+00 1.219518422691e+00 1.222405505184e+00 1.224200581768e+00 1.225942710651e+00 1.228761961254e+00 1.232270741353e+00 1.235101568208e+00 1.236865688387e+00 1.238728132572e+00 1.241721229482e+00 1.245242645945e+00 1.247919791702e+00 1.249614861898e+00 1.251627109626e+00 1.254796924536e+00 1.258278302332e+00 1.260774158637e+00 1.262417886213e+00 1.264579707713e+00 1.267882876876e+00 1.271288310315e+00 1.273612607281e+00 1.275241824651e+00 1.277558869223e+00 1.280942792726e+00 1.284239736876e+00 1.286447627776e+00 1.288134850859e+00 1.290592249129e+00 1.293991659212e+00 1.297181627221e+00 1.299341747484e+00 1.301125633746e+00 1.303695881442e+00 1.307074483548e+00 1.310160827653e+00 1.312318695193e+00 1.314228749687e+00 1.316882393176e+00 1.320206703810e+00 1.323218663276e+00 1.325412565190e+00 1.327429149585e+00 1.330122384317e+00 1.333386458819e+00 1.336345702473e+00 1.338590234743e+00 1.340699020705e+00 1.343405569222e+00 1.346604603625e+00 1.349541014292e+00 1.351849088754e+00 1.354021604277e+00 1.356715793401e+00 1.359861888541e+00 1.362788818244e+00 1.365153996287e+00 1.367376443009e+00 1.370047664176e+00 1.373141864937e+00 1.376075752170e+00 1.378498038686e+00 1.380746764225e+00 1.383382768148e+00 1.386430761625e+00 1.389374178014e+00 1.391850783733e+00 1.394127357903e+00 1.396719333356e+00 1.399714378046e+00 1.402672835812e+00 1.405222128532e+00 1.407531786579e+00 1.410073173778e+00 1.412999615444e+00 1.415971474133e+00 1.418615453407e+00 1.420990355081e+00 1.423483340066e+00 1.426317116968e+00 1.429292952539e+00 1.432051611612e+00 1.434519589232e+00 1.436976682956e+00 1.439700532871e+00 1.442644376679e+00 1.445508777195e+00 1.448100112696e+00 1.450551069156e+00 1.453161691460e+00 1.456033996433e+00 1.458959868684e+00 1.461680299264e+00 1.464179908209e+00 1.466704583810e+00 1.469459704264e+00 1.472377589114e+00 1.475203666728e+00 1.477805895431e+00 1.480309326931e+00 1.482936359837e+00 1.485758020442e+00 1.488624869985e+00 1.491350886655e+00 1.493913753713e+00 1.496463126904e+00 1.499149302654e+00 1.501967582079e+00 1.504776931080e+00 1.507455628090e+00 1.510024396287e+00 1.512614178328e+00 1.515326144478e+00 1.518130985684e+00 1.520910561820e+00 1.523579765980e+00 1.526171400391e+00 1.528794084886e+00 1.531518762197e+00 1.534312028704e+00 1.537076053127e+00 1.539750737689e+00 1.542367483847e+00 1.545010021221e+00 1.547729112407e+00 1.550499631619e+00 1.553249336649e+00 1.555926037604e+00 1.558547937298e+00 1.561182057761e+00 1.563878665998e+00 1.566620767405e+00 1.569341868244e+00 1.571996928895e+00 1.574605387900e+00 1.577228558160e+00 1.579903349744e+00 1.582603803589e+00 1.585282302167e+00 1.587916259435e+00 1.590526068433e+00 1.593151798559e+00 1.595802252013e+00 1.598462643435e+00 1.601108306661e+00 1.603732615959e+00 1.606349770820e+00 1.608973848287e+00 1.611602069365e+00 1.614221191399e+00 1.616834175950e+00 1.619447165477e+00 1.622064142365e+00 1.624674030635e+00 1.627265799426e+00 1.629847818432e+00 1.632437730312e+00 1.635037242860e+00 1.637634401787e+00 1.640216435499e+00 1.642780507972e+00 1.645347588281e+00 1.647921192247e+00 1.650498518682e+00 1.653062149862e+00 1.655610357564e+00 1.658156664000e+00 1.660707340054e+00 1.663261556358e+00 1.665801397340e+00 1.668325673669e+00 1.670846431749e+00 1.673375131822e+00 1.675901225528e+00 1.678418396598e+00 1.680916963896e+00 1.683411529159e+00 1.685914191583e+00 1.688413579754e+00 1.690901949430e+00 1.693378671508e+00 1.695848987866e+00 1.698320949767e+00 1.700792617973e+00 1.703249888721e+00 1.705698669962e+00 1.708144000902e+00 1.710586205917e+00 1.713021285630e+00 1.715450520756e+00 1.717870852648e+00 1.720287183888e+00 1.722696899854e+00 1.725096417537e+00 1.727491854227e+00 1.729883676795e+00 1.732266371261e+00 1.734638737291e+00 1.737001713891e+00 1.739360124005e+00 1.741718111254e+00 1.744064638763e+00 1.746395990314e+00 1.748721285815e+00 1.751042596187e+00 1.753357119633e+00 1.755662069082e+00 1.757951270193e+00 1.760234743362e+00 1.762517041649e+00 1.764784871543e+00 1.767042490315e+00 1.769291902902e+00 1.771529200317e+00 1.773762799920e+00 1.775986328701e+00 1.778197129177e+00 1.780401130755e+00 1.782592543001e+00 1.784771767383e+00 1.786948675347e+00 1.789116831821e+00 1.791270395808e+00 1.793411603466e+00 1.795542443409e+00 1.797670539832e+00 1.799791212684e+00 1.801891529403e+00 1.803980463036e+00 1.806064351091e+00 1.808137835557e+00 1.810201277021e+00 1.812250578690e+00 1.814285102421e+00 1.816315471799e+00 1.818331541781e+00 1.820333034168e+00 1.822328738758e+00 1.824309303265e+00 1.826276621482e+00 1.828235270449e+00 1.830179880669e+00 1.832115103320e+00 1.834037487868e+00 1.835941179753e+00 1.837837973758e+00 1.839726096973e+00 1.841596910357e+00 1.843455693144e+00 1.845296436010e+00 1.847127806635e+00 1.848952544904e+00 1.850759689331e+00 1.852553438027e+00 1.854332815968e+00 1.856097368399e+00 1.857851354846e+00 1.859594604433e+00 1.861324074282e+00 1.863039260856e+00 1.864738216012e+00 1.866421624585e+00 1.868097953034e+00 1.869758644914e+00 1.871402988828e+00 1.873035777601e+00 1.874650248255e+00 1.876251227183e+00 1.877839201411e+00 1.879412807972e+00 1.880970714500e+00 1.882514061012e+00 1.884038934298e+00 1.885549887945e+00 1.887046032564e+00 1.888527118293e+00 1.889993128439e+00 1.891441989009e+00 1.892874105179e+00 1.894291470473e+00 1.895691330904e+00 1.897076680221e+00 1.898448441252e+00 1.899800575450e+00 1.901137041135e+00 1.902454580179e+00 1.903756584788e+00 1.905047745602e+00 1.906317879256e+00 1.907571655815e+00 1.908807495083e+00 1.910024427973e+00 1.911230066133e+00 1.912418378562e+00 1.913585179465e+00 1.914736308177e+00 1.915866824468e+00 1.916983589251e+00 1.918084542354e+00 1.919163859177e+00 1.920226362969e+00 1.921267793104e+00 1.922292451783e+00 1.923302841348e+00 1.924291416013e+00 1.925262057704e+00 1.926211876169e+00 1.927141938113e+00 1.928059125327e+00 1.928953588854e+00 1.929828213378e+00 1.930685140070e+00 1.931518119878e+00 1.932337157657e+00 1.933137560714e+00 1.933912249492e+00 1.934671545233e+00 1.935408454891e+00 1.936126225990e+00 1.936826806323e+00 1.937503450628e+00 1.938160721337e+00 1.938798770309e+00 1.939414062189e+00 1.940013650100e+00 1.940587565040e+00 1.941140651291e+00 1.941676069819e+00 1.942186659332e+00 1.942681308607e+00 1.943152591413e+00 1.943599620845e+00 1.944028993509e+00 1.944433363144e+00 1.944819437695e+00 1.945184373880e+00 1.945524350925e+00 1.945844676580e+00 1.946142005155e+00 1.946418413263e+00 1.946673249886e+00 1.946902615871e+00 1.947112382752e+00 1.947299895966e+00 1.947462801549e+00 1.947606077869e+00 1.947724707483e+00 1.947820776136e+00 1.947895346385e+00 1.947945415288e+00 1.947973102742e+00 1.947978859192e+00 1.947959187353e+00 1.947917592837e+00 1.947853143024e+00 1.947766744635e+00 1.947655507652e+00 1.947519106459e+00 1.947361102706e+00 1.947178631148e+00 1.946973828557e+00 1.946745486466e+00 1.946491462012e+00 1.946214009790e+00 1.945912963564e+00 1.945588362581e+00 1.945242013990e+00 1.944866925336e+00 1.944471792943e+00 1.944050207105e+00 1.943605224641e+00 1.943136290817e+00 1.942640882283e+00 1.942122790838e+00 1.941581980611e+00 1.941014456461e+00 1.940423704161e+00 1.939806911249e+00 1.939164239078e+00 1.938500174551e+00 1.937810118413e+00 1.937095739005e+00 1.936356465495e+00 1.935589820483e+00 1.934803017780e+00 1.933988293486e+00 1.933148312702e+00 1.932285835268e+00 1.931395053249e+00 1.930482405670e+00 1.929543173997e+00 1.928579593862e+00 1.927591227938e+00 1.926574976323e+00 1.925537460313e+00 1.924472866223e+00 1.923382615403e+00 1.922268754688e+00 1.921128519569e+00 1.919963542289e+00 1.918772616195e+00 1.917557880496e+00 1.916318062870e+00 1.915051039416e+00 1.913761346485e+00 1.912444376282e+00 1.911102080460e+00 1.909735940437e+00 1.908343080776e+00 1.906926002665e+00 1.905484383591e+00 1.904015775876e+00 1.902524094222e+00 1.901005709942e+00 1.899461245561e+00 1.897891947917e+00 1.896297921992e+00 1.894680155929e+00 1.893034788266e+00 1.891366658633e+00 1.889671073126e+00 1.887951405882e+00 1.886207223467e+00 1.884437020135e+00 1.882643105883e+00 1.880823081367e+00 1.878978200920e+00 1.877109502820e+00 1.875215010885e+00 1.873296377766e+00 1.871352148209e+00 1.869382899227e+00 1.867390953251e+00 1.865373181703e+00 1.863331601862e+00 1.861263998919e+00 1.859173155282e+00 1.857056002366e+00 1.854917753515e+00 1.852753895983e+00 1.850565661180e+00 1.848353246601e+00 1.846115832987e+00 1.843856258950e+00 1.841571876350e+00 1.839263576748e+00 1.836933508974e+00 1.834576756362e+00 1.832199442610e+00 1.829794938475e+00 1.827370629532e+00 1.824922311026e+00 1.822449689344e+00 1.819956098877e+00 1.817436011381e+00 1.814896717776e+00 1.812333138479e+00 1.809745346613e+00 1.807140751704e+00 1.804505868879e+00 1.801854408238e+00 1.799179938411e+00 1.796480335269e+00 1.793765679674e+00 1.791020115710e+00 1.788261890772e+00 1.785477009610e+00 1.782669897796e+00 1.779847584507e+00 1.776996263052e+00 1.774132633744e+00 1.771241476422e+00 1.768331721046e+00 1.765404419478e+00 1.762450018774e+00 1.759485378441e+00 1.756492716101e+00 1.753484852768e+00 1.750455829463e+00 1.747404973771e+00 1.744341420493e+00 1.741252343818e+00 1.738149737628e+00 1.735025018066e+00 1.731881581829e+00 1.728725311834e+00 1.725542293443e+00 1.722348940021e+00 1.719134387655e+00 1.715903073558e+00 1.712655504358e+00 1.709389053320e+00 1.706108673539e+00 1.702808507265e+00 1.699493572813e+00 1.696163193262e+00 1.692815390644e+00 1.689453075878e+00 1.686072230983e+00 1.682680934236e+00 1.679270273017e+00 1.675849475655e+00 1.672409720732e+00 1.668955862836e+00 1.665491144165e+00 1.662007199967e+00 1.658516030801e+00 1.655008084320e+00 1.651486214083e+00 1.647954213486e+00 1.644404880989e+00 1.640849585311e+00 1.637274860041e+00 1.633693594041e+00 1.630099232838e+00 1.626491156733e+00 1.622877478403e+00 1.619246169347e+00 1.615608501211e+00 1.611959524609e+00 1.608297528778e+00 1.604631421617e+00 1.600951108190e+00 1.597264072207e+00 1.593566950248e+00 1.589859829912e+00 1.586147184163e+00 1.582422688877e+00 1.578693139750e+00 1.574954712761e+00 1.571207054010e+00 1.567457696962e+00 1.563694353846e+00 1.559929785175e+00 1.556159273748e+00 1.552376882033e+00 1.548596695370e+00 1.544804442008e+00 1.541010314120e+00 1.537212504828e+00 1.533405072659e+00 1.529601642949e+00 1.525785311724e+00 1.521970851701e+00 1.518152846177e+00 1.514327308140e+00 1.510506873001e+00 1.506675175666e+00 1.502846319599e+00 1.499017375613e+00 1.495179636083e+00 1.491351738513e+00 1.487511794915e+00 1.483676385027e+00 1.479841702884e+00 1.476000874441e+00 1.472170994824e+00 1.468330246572e+00 1.464498189527e+00 1.460665509202e+00 1.456828614061e+00 1.453004322190e+00 1.449171143739e+00 1.445348215155e+00 1.441524987173e+00 1.437699794802e+00 1.433888234567e+00 1.430069964416e+00 1.426263033070e+00 1.422458449657e+00 1.418651541812e+00 1.414863443240e+00 1.411065064903e+00 1.407281239521e+00 1.403503313660e+00 1.399722327176e+00 1.395962637265e+00 1.392193716639e+00 1.388442752803e+00 1.384695865550e+00 1.380949821248e+00 1.377224766345e+00 1.373492496569e+00 1.369781148683e+00 1.366073284707e+00 1.362368503467e+00 1.358687303807e+00 1.354999085710e+00 1.351334153758e+00 1.347673481891e+00 1.344016260211e+00 1.340386102220e+00 1.336749819562e+00 1.333136258222e+00 1.329532315579e+00 1.325931076108e+00 1.322358335919e+00 1.318779924938e+00 1.315226330965e+00 1.311684381598e+00 1.308145891737e+00 1.304638620395e+00 1.301125535397e+00 1.297641581994e+00 1.294166196456e+00 1.290698775049e+00 1.287263561328e+00 1.283822416159e+00 1.280412498843e+00 1.277013873635e+00 1.273625892782e+00 1.270268231355e+00 1.266907977611e+00 1.263579769394e+00 1.260265334342e+00 1.256958260038e+00 1.253689770402e+00 1.250417085813e+00 1.247179460655e+00 1.243955535947e+00 1.240741584613e+00 1.237566580092e+00 1.234388285271e+00 1.231249513484e+00 1.228123651826e+00 1.225010041400e+00 1.221937348946e+00 1.218861803106e+00 1.215828320484e+00 1.212807037259e+00 1.209803899246e+00 1.206842381337e+00 1.203879028600e+00 1.200959598959e+00 1.198054184948e+00 1.195167803713e+00 1.192324139470e+00 1.189481105578e+00 1.186684884562e+00 1.183906013711e+00 1.181146568506e+00 1.178431349500e+00 1.175720067410e+00 1.173057538513e+00 1.170411377183e+00 1.167789885403e+00 1.165215241512e+00 1.162643991908e+00 1.160126637539e+00 1.157626069513e+00 1.155154441093e+00 1.152729303158e+00 1.150311867727e+00 1.147950493240e+00 1.145607192351e+00 1.143296864433e+00 1.141036894814e+00 1.138785207968e+00 1.136593390035e+00 1.134421807686e+00 1.132285694078e+00 1.130201329518e+00 1.128130448553e+00 1.126121556718e+00 1.124136655650e+00 1.122189858402e+00 1.120299568010e+00 1.118422638448e+00 1.116614303296e+00 1.114830097999e+00 1.113087781331e+00 1.111404844673e+00 1.109740911558e+00 1.108146328610e+00 1.106580492407e+00 1.105061498915e+00 1.103604560268e+00 1.102167343258e+00 1.100806787130e+00 1.099474680636e+00 1.098196212666e+00 1.096981719152e+00 1.095791119294e+00 1.094679976980e+00 1.093602704817e+00 1.092582277833e+00 1.091628578877e+00 1.090702933823e+00 1.089860890444e+00 1.089054419722e+00 1.088309648276e+00 1.087635445482e+00 1.086992339570e+00 1.086439112576e+00 1.085922318005e+00 1.085472793342e+00 1.085095638947e+00 1.084752587126e+00 1.084506061527e+00 1.084296738611e+00 1.084159130047e+00 1.084097330757e+00 1.084074803196e+00 1.084149614832e+00 1.084265301067e+00 1.084457093410e+00 1.084726412883e+00 1.085037895407e+00 1.085450211900e+00 1.085907188565e+00 1.086442130167e+00 1.087058085771e+00 1.087718627395e+00 1.088483966917e+00 1.089292597790e+00 1.090184494589e+00 1.091157847400e+00 1.092177658756e+00 1.093303847329e+00 1.094477198243e+00 1.095733049742e+00 1.097074161072e+00 1.098460888377e+00 1.099955758206e+00 1.101496988236e+00 1.103123980311e+00 1.104834243950e+00 1.106591303092e+00 1.108456237060e+00 1.110366347741e+00 1.112362255444e+00 1.114440220490e+00 1.116565909512e+00 1.118797060195e+00 1.121072444329e+00 1.123432155981e+00 1.125870581570e+00 1.128355965253e+00 1.130943221262e+00 1.133571220949e+00 1.136283429044e+00 1.139068435253e+00 1.141898515639e+00 1.144826844363e+00 1.147791581480e+00 1.150835594788e+00 1.153948212039e+00 1.157101705994e+00 1.160346814364e+00 1.163625846531e+00 1.166976404810e+00 1.170389978971e+00 1.173838715504e+00 1.177373136128e+00 1.180934020974e+00 1.184563283570e+00 1.188243649398e+00 1.191955793477e+00 1.195744137629e+00 1.199549233400e+00 1.203416704707e+00 1.207327452274e+00 1.211261245159e+00 1.215262286798e+00 1.219274897468e+00 1.223335361610e+00 1.227432455413e+00 1.231543325091e+00 1.235709579148e+00 1.239875985414e+00 1.244085418622e+00 1.248317424818e+00 1.252553354589e+00 1.256834901780e+00 1.261106059499e+00 1.265407645382e+00 1.269719250374e+00 1.274025850011e+00 1.278363692449e+00 1.282680980596e+00 1.287016001754e+00 1.291348899392e+00 1.295665532323e+00 1.300000752455e+00 1.304301196558e+00 1.308607810041e+00 1.312898601865e+00 1.317160400523e+00 1.321426309733e+00 1.325646592274e+00 1.329858123099e+00 1.334040491597e+00 1.338181479829e+00 1.342311793156e+00 1.346382787658e+00 1.350432072285e+00 1.354436272480e+00 1.358387485124e+00 1.362312113909e+00 1.366164153634e+00 1.369982069568e+00 1.373740652135e+00 1.377430473195e+00 1.381081564579e+00 1.384645861369e+00 1.388161755135e+00 1.391604188837e+00 1.394964007066e+00 1.398271052114e+00 1.401478428163e+00 1.404622457725e+00 1.407681879874e+00 1.410644433404e+00 1.413540257545e+00 1.416324247423e+00 1.419030618429e+00 1.421637747252e+00 1.424135101338e+00 1.426555557975e+00 1.428848193066e+00 1.431053331807e+00 1.433147944434e+00 1.435120736219e+00 1.437002439922e+00 1.438745562804e+00 1.440388426361e+00 1.441909928546e+00 1.443296862729e+00 1.444582780530e+00 1.445722168348e+00 1.446747376401e+00 1.447642452318e+00 1.448394649885e+00 1.449033826837e+00 1.449517197647e+00 1.449878120519e+00 1.450099564641e+00 1.450169823532e+00 1.450120098594e+00 1.449907572785e+00 1.449563780413e+00 1.449076893844e+00 1.448429735515e+00 1.447656698238e+00 1.446717474072e+00 1.445640943454e+00 1.444415528162e+00 1.443027351410e+00 1.441508223380e+00 1.439822874091e+00 1.437994063576e+00 1.436018599275e+00 1.433880428531e+00 1.431606461832e+00 1.429167433079e+00 1.426586964211e+00 1.423858672950e+00 1.420970231765e+00 1.417948376198e+00 1.414768507564e+00 1.411446720691e+00 1.407983563627e+00 1.404367458837e+00 1.400621797769e+00 1.396725326444e+00 1.392695551778e+00 1.388531766163e+00 1.384225582118e+00 1.379799296393e+00 1.375235098869e+00 1.370546550674e+00 1.365740045276e+00 1.360804452572e+00 1.355761999971e+00 1.350598035213e+00 1.345327371222e+00 1.339953454202e+00 1.334470985039e+00 1.328899280042e+00 1.323228745082e+00 1.317472628616e+00 1.311636029067e+00 1.305715989084e+00 1.299729029027e+00 1.293668080929e+00 1.287549290883e+00 1.281374865844e+00 1.275148933361e+00 1.268882902691e+00 1.262576048925e+00 1.256241233446e+00 1.249884430475e+00 1.243507213709e+00 1.237124745531e+00 1.230738207861e+00 1.224356922738e+00 1.217989953034e+00 1.211641598798e+00 1.205323299724e+00 1.199041625196e+00 1.192804552855e+00 1.186620406365e+00 1.180498597626e+00 1.174444942509e+00 1.168467832387e+00 1.162576070082e+00 1.156779798563e+00 1.151084148683e+00 1.145498925393e+00 1.140034351019e+00 1.134693338883e+00 1.129488534322e+00 1.124426091292e+00 1.119509073872e+00 1.114751987613e+00 1.110155165455e+00 1.105729621621e+00 1.101483691712e+00 1.097414680668e+00 1.093539538098e+00 1.089853936992e+00 1.086368023085e+00 1.083087307721e+00 1.080005671441e+00 1.077143516707e+00 1.074486337975e+00 1.072047299722e+00 1.069829717280e+00 1.067820026148e+00 1.066039386927e+00 1.064470007748e+00 1.063120898512e+00 1.061993619738e+00 1.061068794626e+00 1.060369388367e+00 1.059870635677e+00 1.059577019006e+00 1.059494526256e+00 1.059592954779e+00 1.059895686228e+00 1.060377219933e+00 1.061034772152e+00 1.061874531054e+00 1.062865167685e+00 1.064025966882e+00 1.065328520741e+00 1.066771228329e+00 1.068356403344e+00 1.070050907832e+00 1.071873164367e+00 1.073795197660e+00 1.075811311079e+00 1.077924782569e+00 1.080103780030e+00 1.082361071269e+00 1.084674683169e+00 1.087035170002e+00 1.089445281448e+00 1.091876125313e+00 1.094340653977e+00 1.096813275778e+00 1.099291563175e+00 1.101775336482e+00 1.104238514177e+00 1.106694094456e+00 1.109118165027e+00 1.111511046774e+00 1.113869772150e+00 1.116176764420e+00 1.118445223270e+00 1.120649617826e+00 1.122798734993e+00 1.124886333533e+00 1.126899039897e+00 1.128854336113e+00 1.130725275822e+00 1.132529189858e+00 1.134258051871e+00 1.135903968917e+00 1.137486303056e+00 1.138979522787e+00 1.140406025166e+00 1.141761183560e+00 1.143035098598e+00 1.144257110491e+00 1.145395919284e+00 1.146483729294e+00 1.147516028145e+00 1.148480984515e+00 1.149417556632e+00 1.150292913743e+00 1.151139182756e+00 1.151954767113e+00 1.152730369783e+00 1.153506597275e+00 1.154248172959e+00 1.154991051404e+00 1.155736765091e+00 1.156468388935e+00 1.157233918903e+00 1.157995372204e+00 1.158785645446e+00 1.159609753219e+00 1.160448491771e+00 1.161343868909e+00 1.162265316746e+00 1.163237041955e+00 1.164262675960e+00 1.165320961180e+00 1.166453676813e+00 1.167622883461e+00 1.168854158005e+00 1.170143917737e+00 1.171472611613e+00 1.172872734467e+00 1.174303981554e+00 1.175790913041e+00 1.177323751043e+00 1.178879292114e+00 1.180488636959e+00 1.182106029456e+00 1.183751626713e+00 1.185414156019e+00 1.187065614453e+00 1.188735396726e+00 1.190373416326e+00 1.192002523937e+00 1.193601521140e+00 1.195147972699e+00 1.196667382730e+00 1.198108023851e+00 1.199490496073e+00 1.200801644707e+00 1.202009170739e+00 1.203144235862e+00 1.204160228383e+00 1.205073629623e+00 1.205873618768e+00 1.206536876862e+00 1.207090881443e+00 1.207494761752e+00 1.207770534119e+00 1.207907932699e+00 1.207891099679e+00 1.207750676378e+00 1.207448262687e+00 1.207016508039e+00 1.206445819719e+00 1.205725176449e+00 1.204891661555e+00 1.203910613207e+00 1.202818219018e+00 1.201610156832e+00 1.200279272459e+00 1.198865943144e+00 1.197335766689e+00 1.195730142068e+00 1.194045984868e+00 1.192273884908e+00 1.190456590936e+00 1.188559587444e+00 1.186618084998e+00 1.184626390748e+00 1.182577483213e+00 1.180501124457e+00 1.178363366918e+00 1.176190935098e+00 1.173970044642e+00 1.171687570650e+00 1.169362736810e+00 1.166952020003e+00 1.164476290932e+00 1.161908450027e+00 1.159226312948e+00 1.156441193346e+00 1.153499484673e+00 1.150412359087e+00 1.147143673951e+00 1.143666399534e+00 1.139984508694e+00 1.136034885368e+00 1.131831884684e+00 1.127332806050e+00 1.122506960410e+00 1.117365850131e+00 1.111847495972e+00 1.105969021192e+00 1.099698690990e+00 1.093015279957e+00 1.085937979549e+00 1.078425934006e+00 1.070510024809e+00 1.062177808302e+00 1.053432470353e+00 1.044313890751e+00 1.034807504947e+00 1.024975714687e+00 1.014830625351e+00 1.004411254017e+00 9.937860475636e-01 9.829773768480e-01 9.720731373471e-01 9.611231526794e-01 9.501983912479e-01 9.393939331562e-01 9.287583413240e-01 9.184120038416e-01 9.084127800981e-01 8.988538423452e-01 8.898354400020e-01 8.814070497358e-01 8.736811785660e-01 8.667017935230e-01 8.605363231308e-01 8.552508899969e-01 8.508520045709e-01 8.474027996860e-01 8.448838376371e-01 8.433020982007e-01 8.426505642603e-01 8.428672635820e-01 8.439458446548e-01 8.457939324135e-01 8.483643541715e-01 8.515889852280e-01 8.553645659703e-01 8.596493297497e-01 8.643262994175e-01 8.693398403330e-01 8.746223245984e-01 8.800828739828e-01 8.857068852703e-01 8.914120655894e-01 8.971853141174e-01 9.030134129976e-01 9.088643305734e-01 9.147777069942e-01 9.207419128514e-01 9.268045933897e-01 9.330071295394e-01 9.393812334842e-01 9.460101131429e-01 9.529222824166e-01 9.602009628106e-01 9.678955609139e-01 9.760475760034e-01 9.847266643936e-01 9.939262367927e-01 1.003696038454e+00 1.014016952668e+00 1.024865060996e+00 1.036227204199e+00 1.048004713659e+00 1.060153476601e+00 1.072555417624e+00 1.085090279832e+00 1.097656856337e+00 1.110067889948e+00 1.122215144928e+00 1.133919382316e+00 1.145014044176e+00 1.155379650130e+00 1.164819988066e+00 1.173233416786e+00 1.180476393461e+00 1.186426794352e+00 1.191029337226e+00 1.194168344208e+00 1.195832465822e+00 1.195991486622e+00 1.194633804295e+00 1.191829808434e+00 1.187599752039e+00 1.182057867003e+00 1.175309978286e+00 1.167470504258e+00 1.158724645142e+00 1.149198167123e+00 1.139090601697e+00 1.128568913617e+00 1.117786486987e+00 1.106932645027e+00 1.096105492720e+00 1.085448345362e+00 1.075028425636e+00 1.064876439979e+00 1.055030481081e+00 1.045408639262e+00 1.035975394662e+00 1.026611849420e+00 1.017165163100e+00 1.007526632605e+00 9.974956024192e-01 9.869507664389e-01 9.757522067147e-01 9.637835711046e-01 9.510216631284e-01 9.374244685953e-01 9.230952467673e-01 9.081672367994e-01 8.928636465763e-01 8.775427445823e-01 8.625752892095e-01 8.484968163433e-01 8.358544331051e-01 8.252505024535e-01 8.173293109778e-01 8.126245286442e-01 8.116682252687e-01 8.147831019420e-01 8.221370070670e-01 8.337235525765e-01 8.492587999735e-01 8.683540079289e-01 8.903989597756e-01 9.147016806231e-01 9.405262666115e-01 9.670612614397e-01 9.935920046744e-01 1.019387459200e+00 1.043815784911e+00 1.066368028059e+00 1.086570187387e+00 1.104145586813e+00 1.118878820105e+00 1.130696879154e+00 1.139671905428e+00 1.145942895953e+00 1.149816957415e+00 1.151642857674e+00 1.151864532408e+00 1.150981004756e+00 1.149460318250e+00 1.147806143131e+00 1.146402612076e+00 1.145566382490e+00 1.145486613941e+00 1.146168807815e+00 1.147518112583e+00 1.149232342338e+00 1.150922432955e+00 1.152107611571e+00 1.152218924479e+00 1.150750343690e+00 1.147188895620e+00 1.141144619308e+00 1.132376786279e+00 1.120772640617e+00 1.106479065539e+00 1.089797086991e+00 1.071272838250e+00 1.051647302638e+00 1.031782507380e+00 1.012699731690e+00 9.953770116623e-01 9.807491193334e-01 9.695657750918e-01 9.622718250570e-01 9.590313132265e-01 9.596056992216e-01 9.634911878611e-01 9.699543995027e-01 9.781286738751e-01 9.872020697841e-01 9.964008608744e-01 1.005181504108e+00 1.013185507361e+00 1.020245803747e+00 1.026424217825e+00 1.026091021786e+00 1.020763164341e+00 1.019313236974e+00 1.026670715644e+00 1.039066004447e+00 1.047812336276e+00 1.047504368099e+00 1.040849764063e+00 1.036114354213e+00 1.039225585022e+00 1.047856411627e+00 1.053663863469e+00 1.050201351545e+00 1.038822593144e+00 1.027636646317e+00 1.024202166460e+00 1.028346725834e+00 1.032580646937e+00 1.029651713129e+00 1.019530306794e+00 1.009706173012e+00 1.008391397998e+00 1.016397064059e+00 1.026024521303e+00 1.028207548640e+00 1.020400381705e+00 1.008312202177e+00 1.000330422139e+00 9.991943047952e-01 9.989693973868e-01 9.906632341128e-01 9.706988611294e-01 9.445397218177e-01 9.226328474371e-01 9.114778584198e-01 9.079218915850e-01 9.030700271595e-01 8.916828518630e-01 8.775873848020e-01 8.703603730628e-01 8.759302288418e-01 8.900448520375e-01 9.019776963637e-01 9.042773366858e-01 8.988655924588e-01 8.947542425304e-01 8.994625426664e-01 9.117520498982e-01 9.232510723061e-01 9.271477680433e-01 9.250780426139e-01 9.261049366296e-01 9.384930546000e-01 9.616299661977e-01 9.865534374995e-01 1.004315699622e+00 1.013482943416e+00 1.020506989467e+00 1.033069091253e+00 1.052339088149e+00 1.071707647518e+00 1.083061481598e+00 1.084145466084e+00 1.080528878652e+00 1.080647498429e+00 1.087999522166e+00 1.097960165954e+00 1.102340730712e+00 1.096904728507e+00 1.084940154402e+00 1.074079709112e+00 1.069019394045e+00 1.066914351042e+00 1.060214458327e+00 1.043871469035e+00 1.020112219247e+00 9.968145595817e-01 9.806838116254e-01 9.712857056259e-01 9.622419412785e-01 9.483108654572e-01 9.310490252453e-01 9.180359804853e-01 9.179803822965e-01 8.687855932234e-01 7.654737671382e-01 7.223049302579e-01 7.802060039607e-01 8.377272139426e-01 8.164688452047e-01 7.512009394626e-01 7.509893388098e-01 8.356948919542e-01 8.951325357227e-01 8.519774550275e-01 7.450021172895e-01 7.133447205082e-01 8.117689091461e-01 9.112044924319e-01 9.106370542207e-01 8.349101945684e-01 8.040869586763e-01 8.754812783302e-01 9.477512314803e-01 9.263776015193e-01 8.385086864577e-01 8.170888787879e-01 9.199615013659e-01 1.025981915116e+00 1.028171246364e+00 9.437428522447e-01 8.943077470942e-01 9.539446488156e-01 1.027837696479e+00 1.009498519659e+00 9.177719244454e-01 8.889693038972e-01 9.909116932156e-01 1.096441284082e+00 1.079505008598e+00 9.455017025855e-01 8.387907618348e-01 8.937758126232e-01 1.006944650656e+00 1.020882766827e+00 9.199280923657e-01 8.347475295068e-01 8.894240828194e-01 9.876280661856e-01 9.769160789494e-01 8.388308353808e-01 7.203329234755e-01 7.898593723407e-01 9.310283992596e-01 9.593705121037e-01 8.479177042633e-01 7.348854633935e-01 7.871650541345e-01 9.102452169133e-01 9.250403833027e-01 8.051254440879e-01 7.067889873436e-01 8.072925201022e-01 9.746375275172e-01 1.014431738092e+00 8.911595868449e-01 7.409441413703e-01 7.716000109844e-01 9.169287823738e-01 9.701060641861e-01 8.823928275523e-01 7.866124968447e-01 8.547152496965e-01 9.976997596413e-01 1.026586551660e+00 8.967737467321e-01 7.552953958330e-01 8.298967848683e-01 1.025272456805e+00 1.106708220788e+00 1.002273396399e+00 8.230689866031e-01 8.056836119259e-01 9.619090014696e-01 1.060212688177e+00 9.936410052178e-01 8.402915926677e-01 8.018298083545e-01 9.195206794152e-01 1.002532365145e+00 9.457183822667e-01 8.212360604254e-01 8.102379497680e-01 9.280320813890e-01 9.942772740891e-01 9.163903154324e-01 7.786555360959e-01 7.863158382914e-01 9.422317914553e-01 1.035779797969e+00 9.623110463536e-01 7.953031575568e-01 7.598164455853e-01 9.173096529144e-01 1.044046345887e+00 1.001885020819e+00 8.311032534031e-01 7.371917011700e-01 8.564501737167e-01 9.995638825299e-01 9.947985295780e-01 8.431110322827e-01 7.103258307734e-01 7.817094173742e-01 9.401786867789e-01 1.000073904183e+00 9.310395062769e-01
 1.138677302171e+00 1.140786431566e+00 1.144020998270e+00 1.147232250407e+00 1.149301133359e+00 1.150736627617e+00 1.152979755310e+00 1.156313417280e+00 1.159414082399e+00 1.161269140156e+00 1.162656408385e+00 1.165028464300e+00 1.168434084777e+00 1.171444895137e+00 1.173175088781e+00 1.174527066591e+00 1.176947574571e+00 1.180404766775e+00 1.183409748005e+00 1.185111678956e+00 1.186499511843e+00 1.189006411490e+00 1.192482319730e+00 1.195448215576e+00 1.197192875708e+00 1.198723728228e+00 1.201320133846e+00 1.204779691943e+00 1.207735083209e+00 1.209544606904e+00 1.211160890041e+00 1.213811536323e+00 1.217294668431e+00 1.220256611453e+00 1.222086062921e+00 1.223766148521e+00 1.226502592271e+00 1.230026584480e+00 1.232982235314e+00 1.234833321513e+00 1.236615739900e+00 1.239478180556e+00 1.243043748214e+00 1.245939591560e+00 1.247759565025e+00 1.249660654885e+00 1.252695509662e+00 1.256272642957e+00 1.259012148213e+00 1.260763341205e+00 1.262813491232e+00 1.266020421905e+00 1.269552273778e+00 1.272110247901e+00 1.273806433502e+00 1.276009067321e+00 1.279346195795e+00 1.282800111948e+00 1.285186050419e+00 1.286868064671e+00 1.289223238004e+00 1.292637951720e+00 1.295980298853e+00 1.298249216258e+00 1.299989755088e+00 1.302482907139e+00 1.305912567840e+00 1.309146318988e+00 1.311365275552e+00 1.313200650226e+00 1.315803890792e+00 1.319210014140e+00 1.322342219224e+00 1.324557093582e+00 1.326516358981e+00 1.329201396648e+00 1.332550645371e+00 1.335605622174e+00 1.337854608989e+00 1.339916146211e+00 1.342639328727e+00 1.345930014127e+00 1.348928253833e+00 1.351222756965e+00 1.353375610428e+00 1.356110508102e+00 1.359333096646e+00 1.362306953043e+00 1.364662133911e+00 1.366877145242e+00 1.369597753558e+00 1.372765908444e+00 1.375727394723e+00 1.378136488235e+00 1.380397523104e+00 1.383094873381e+00 1.386209699062e+00 1.389174154030e+00 1.391634068593e+00 1.393921849167e+00 1.396584158308e+00 1.399653599427e+00 1.402619969809e+00 1.405131395733e+00 1.407445586879e+00 1.410065659611e+00 1.413078442006e+00 1.416056407867e+00 1.418633214239e+00 1.420978761906e+00 1.423550252738e+00 1.426495380178e+00 1.429481095280e+00 1.432149989387e+00 1.434556480978e+00 1.437078712627e+00 1.439930461924e+00 1.442921219778e+00 1.445696141204e+00 1.448190496936e+00 1.450675610623e+00 1.453419985774e+00 1.456376047748e+00 1.459254506210e+00 1.461864179636e+00 1.464339713822e+00 1.466971558012e+00 1.469857527629e+00 1.472793701334e+00 1.475527014140e+00 1.478046510228e+00 1.480590786632e+00 1.483361420034e+00 1.486287196800e+00 1.489122669793e+00 1.491737557543e+00 1.494257558762e+00 1.496898279948e+00 1.499730196823e+00 1.502604034197e+00 1.505338549263e+00 1.507911874978e+00 1.510473966249e+00 1.513169825591e+00 1.515994813558e+00 1.518808799183e+00 1.521493350155e+00 1.524070585729e+00 1.526671100171e+00 1.529388489512e+00 1.532196757573e+00 1.534978527093e+00 1.537649755266e+00 1.540245199737e+00 1.542875778225e+00 1.545602431705e+00 1.548396017534e+00 1.551159673554e+00 1.553833687398e+00 1.556449795984e+00 1.559093230054e+00 1.561810890399e+00 1.564577909513e+00 1.567323801314e+00 1.569996135887e+00 1.572613338419e+00 1.575245531040e+00 1.577935704073e+00 1.580670490241e+00 1.583385609962e+00 1.586031228891e+00 1.588631283342e+00 1.591248004602e+00 1.593914600589e+00 1.596605188024e+00 1.599272300082e+00 1.601894875886e+00 1.604494351727e+00 1.607108376834e+00 1.609747103672e+00 1.612394312560e+00 1.615025339115e+00 1.617635531114e+00 1.620239650015e+00 1.622848104960e+00 1.625459257392e+00 1.628063637394e+00 1.630658273942e+00 1.633254859448e+00 1.635852904764e+00 1.638442345589e+00 1.641016531551e+00 1.643578784918e+00 1.646146225121e+00 1.648726585793e+00 1.651302638735e+00 1.653859789124e+00 1.656402203858e+00 1.658942754357e+00 1.661494875387e+00 1.664046536031e+00 1.666585413354e+00 1.669108496105e+00 1.671627487100e+00 1.674151026298e+00 1.676674491214e+00 1.679186393852e+00 1.681680597270e+00 1.684172666425e+00 1.686669415806e+00 1.689166349631e+00 1.691649153471e+00 1.694116603162e+00 1.696576183430e+00 1.699044588338e+00 1.701509682064e+00 1.703965478940e+00 1.706404012359e+00 1.708837486269e+00 1.711272038883e+00 1.713705218864e+00 1.716124402487e+00 1.718533702447e+00 1.720938567993e+00 1.723338730995e+00 1.725735500705e+00 1.728121527335e+00 1.730498381598e+00 1.732871369136e+00 1.735235866810e+00 1.737589768589e+00 1.739938735210e+00 1.742285124221e+00 1.744620203287e+00 1.746945980965e+00 1.749259395879e+00 1.751568780361e+00 1.753877743116e+00 1.756172715110e+00 1.758451367042e+00 1.760727065957e+00 1.762994803614e+00 1.765255922770e+00 1.767504455019e+00 1.769739411008e+00 1.771969042986e+00 1.774193754396e+00 1.776404142461e+00 1.778604383571e+00 1.780795345807e+00 1.782973865314e+00 1.785146903260e+00 1.787309173212e+00 1.789459646403e+00 1.791602220149e+00 1.793729749805e+00 1.795846382038e+00 1.797960352518e+00 1.800062081112e+00 1.802150358884e+00 1.804226157463e+00 1.806289746446e+00 1.808349705226e+00 1.810402287269e+00 1.812433551469e+00 1.814453205565e+00 1.816465986272e+00 1.818467457248e+00 1.820461554178e+00 1.822436368794e+00 1.824398214036e+00 1.826354897003e+00 1.828294718742e+00 1.830222817865e+00 1.832140662685e+00 1.834044113254e+00 1.835935583437e+00 1.837815354180e+00 1.839680933314e+00 1.841537566339e+00 1.843377295805e+00 1.845200900936e+00 1.847016396305e+00 1.848820913232e+00 1.850610177198e+00 1.852382860286e+00 1.854140408933e+00 1.855887001206e+00 1.857623960261e+00 1.859345356475e+00 1.861051469325e+00 1.862743471660e+00 1.864418486085e+00 1.866083539919e+00 1.867737076381e+00 1.869374183430e+00 1.870999974225e+00 1.872605240713e+00 1.874197229632e+00 1.875777823079e+00 1.877344032462e+00 1.878895436660e+00 1.880431857437e+00 1.881949408031e+00 1.883454513547e+00 1.884944305820e+00 1.886418005377e+00 1.887878182191e+00 1.889321918748e+00 1.890746019918e+00 1.892157078548e+00 1.893550662094e+00 1.894928309861e+00 1.896293921156e+00 1.897637986345e+00 1.898965982433e+00 1.900278175774e+00 1.901571991031e+00 1.902852794344e+00 1.904117518738e+00 1.905360800082e+00 1.906589432723e+00 1.907799330354e+00 1.908992684350e+00 1.910172972460e+00 1.911333450500e+00 1.912474816233e+00 1.913599600500e+00 1.914705157349e+00 1.915796922154e+00 1.916870087800e+00 1.917923984393e+00 1.918960697416e+00 1.919975014017e+00 1.920976311301e+00 1.921960722202e+00 1.922921697613e+00 1.923867881318e+00 1.924791530770e+00 1.925696427501e+00 1.926587259328e+00 1.927455435228e+00 1.928304875634e+00 1.929134459402e+00 1.929942283022e+00 1.930735587079e+00 1.931508380992e+00 1.932259487769e+00 1.932991926130e+00 1.933701851664e+00 1.934395062589e+00 1.935068487784e+00 1.935718359072e+00 1.936350370077e+00 1.936960444654e+00 1.937551010412e+00 1.938123074863e+00 1.938670781523e+00 1.939198736875e+00 1.939706975668e+00 1.940192564618e+00 1.940659698515e+00 1.941103367138e+00 1.941525675505e+00 1.941928152612e+00 1.942306389100e+00 1.942667781002e+00 1.943004886522e+00 1.943317329225e+00 1.943612350811e+00 1.943882468566e+00 1.944134479873e+00 1.944362853673e+00 1.944564902431e+00 1.944749660242e+00 1.944909463706e+00 1.945048275737e+00 1.945165464940e+00 1.945256095296e+00 1.945327147015e+00 1.945375221374e+00 1.945399857506e+00 1.945402687853e+00 1.945380205120e+00 1.945336040763e+00 1.945269786673e+00 1.945177728117e+00 1.945066408465e+00 1.944927679398e+00 1.944767894671e+00 1.944582968016e+00 1.944374846547e+00 1.944144875236e+00 1.943890559777e+00 1.943609360486e+00 1.943307358531e+00 1.942981515062e+00 1.942630184245e+00 1.942257356231e+00 1.941858736052e+00 1.941436470909e+00 1.940989738311e+00 1.940519700555e+00 1.940025333587e+00 1.939504095839e+00 1.938961959554e+00 1.938394217221e+00 1.937801868803e+00 1.937185619395e+00 1.936543556823e+00 1.935877189868e+00 1.935188904717e+00 1.934473523080e+00 1.933734228007e+00 1.932968643322e+00 1.932179922623e+00 1.931367115427e+00 1.930528333790e+00 1.929665174157e+00 1.928776407624e+00 1.927862393884e+00 1.926926130213e+00 1.925962678814e+00 1.924975094744e+00 1.923961885181e+00 1.922923282598e+00 1.921861539078e+00 1.920775444413e+00 1.919659716886e+00 1.918523247688e+00 1.917358768520e+00 1.916171920253e+00 1.914958993910e+00 1.913719005658e+00 1.912458152880e+00 1.911167870508e+00 1.909856640849e+00 1.908517491165e+00 1.907152099291e+00 1.905764847765e+00 1.904349824514e+00 1.902911908730e+00 1.901447379392e+00 1.899957953423e+00 1.898445470441e+00 1.896904917346e+00 1.895341192526e+00 1.893751152117e+00 1.892136252472e+00 1.890498518050e+00 1.888833002032e+00 1.887145136801e+00 1.885430589808e+00 1.883691272873e+00 1.881927088059e+00 1.880137377593e+00 1.878324276637e+00 1.876486723535e+00 1.874622266265e+00 1.872734925996e+00 1.870820710299e+00 1.868885474544e+00 1.866923211773e+00 1.864936430818e+00 1.862925513499e+00 1.860890567826e+00 1.858831127093e+00 1.856747729723e+00 1.854638992373e+00 1.852506341374e+00 1.850349615176e+00 1.848170120261e+00 1.845965497789e+00 1.843737700915e+00 1.841484187160e+00 1.839210387794e+00 1.836910052241e+00 1.834585976481e+00 1.832240084152e+00 1.829868575803e+00 1.827477435252e+00 1.825061072955e+00 1.822618548569e+00 1.820158256771e+00 1.817670234945e+00 1.815162781112e+00 1.812630275529e+00 1.810076296170e+00 1.807500849801e+00 1.804900002319e+00 1.802281849425e+00 1.799635915988e+00 1.796971691876e+00 1.794285452679e+00 1.791572212220e+00 1.788845271858e+00 1.786088839545e+00 1.783317891911e+00 1.780523054309e+00 1.777704007619e+00 1.774870528998e+00 1.772008430940e+00 1.769132629758e+00 1.766233285252e+00 1.763310638117e+00 1.760374239140e+00 1.757409457086e+00 1.754434903294e+00 1.751433526719e+00 1.748413295325e+00 1.745378321033e+00 1.742315933649e+00 1.739243645976e+00 1.736145522058e+00 1.733030951312e+00 1.729901457408e+00 1.726746710718e+00 1.723582112110e+00 1.720392715935e+00 1.717189242249e+00 1.713968262871e+00 1.710725985605e+00 1.707472922106e+00 1.704198631903e+00 1.700909532034e+00 1.697603188833e+00 1.694280324909e+00 1.690942787999e+00 1.687586927982e+00 1.684218507963e+00 1.680832146855e+00 1.677431861663e+00 1.674017190974e+00 1.670587610844e+00 1.667141892960e+00 1.663683221729e+00 1.660212053760e+00 1.656724261775e+00 1.653226447528e+00 1.649711904980e+00 1.646186714988e+00 1.642648072781e+00 1.639095532220e+00 1.635534195063e+00 1.631954255427e+00 1.628368370208e+00 1.624770449711e+00 1.621157464317e+00 1.617540457630e+00 1.613904378454e+00 1.610262777930e+00 1.606611003692e+00 1.602946058726e+00 1.599276141210e+00 1.595589967491e+00 1.591900504884e+00 1.588200499956e+00 1.584490667619e+00 1.580777137490e+00 1.577047582095e+00 1.573316202336e+00 1.569576284349e+00 1.565825109419e+00 1.562074183229e+00 1.558309852979e+00 1.554543089034e+00 1.550769694040e+00 1.546987261038e+00 1.543204865021e+00 1.539411953169e+00 1.535617121175e+00 1.531816831230e+00 1.528009592144e+00 1.524204433856e+00 1.520387894629e+00 1.516574021480e+00 1.512755096671e+00 1.508928282960e+00 1.505108660710e+00 1.501276185717e+00 1.497448669034e+00 1.493620108122e+00 1.489781703421e+00 1.485953799378e+00 1.482114322097e+00 1.478281690712e+00 1.474446741452e+00 1.470606634450e+00 1.466777459681e+00 1.462938372157e+00 1.459107293963e+00 1.455276900781e+00 1.451440274835e+00 1.447618022850e+00 1.443786382522e+00 1.439964739360e+00 1.436145148646e+00 1.432321915359e+00 1.428513265338e+00 1.424696189462e+00 1.420892149234e+00 1.417090657815e+00 1.413286692180e+00 1.409500691180e+00 1.405706022524e+00 1.401927367626e+00 1.398151134039e+00 1.394375214584e+00 1.390617815782e+00 1.386853533718e+00 1.383105943344e+00 1.379364771143e+00 1.375622704087e+00 1.371903671878e+00 1.368176139215e+00 1.364467624468e+00 1.360767819446e+00 1.357067440880e+00 1.353392509413e+00 1.349709383622e+00 1.346049770136e+00 1.342397346449e+00 1.338747202999e+00 1.335123906408e+00 1.331492694425e+00 1.327888982861e+00 1.324290505951e+00 1.320698080608e+00 1.317133614266e+00 1.313563313182e+00 1.310019447502e+00 1.306484571648e+00 1.302956327318e+00 1.299458331640e+00 1.295955101856e+00 1.292480501690e+00 1.289016539573e+00 1.285559937817e+00 1.282134709870e+00 1.278706149612e+00 1.275308365783e+00 1.271921241025e+00 1.268543241372e+00 1.265200104311e+00 1.261853052555e+00 1.258539707264e+00 1.255237518227e+00 1.251944446218e+00 1.248691059211e+00 1.245432766732e+00 1.242210871389e+00 1.238999937330e+00 1.235803979748e+00 1.232644708819e+00 1.229483467720e+00 1.226361307661e+00 1.223251765150e+00 1.220156901729e+00 1.217102280295e+00 1.214045319238e+00 1.211031174635e+00 1.208029784838e+00 1.205045575292e+00 1.202102352141e+00 1.199161128467e+00 1.196261601009e+00 1.193379154500e+00 1.190513062809e+00 1.187691967650e+00 1.184871328709e+00 1.182097077851e+00 1.179340192777e+00 1.176605026484e+00 1.173914338372e+00 1.171227047333e+00 1.168588730862e+00 1.165966058573e+00 1.163369526971e+00 1.160820665878e+00 1.158274036812e+00 1.155782410400e+00 1.153309211097e+00 1.150862233900e+00 1.148465180955e+00 1.146072664159e+00 1.143738981282e+00 1.141422044855e+00 1.139138112283e+00 1.136905556282e+00 1.134680779723e+00 1.132516927842e+00 1.130372619811e+00 1.128263709641e+00 1.126209018343e+00 1.124164112516e+00 1.122183634140e+00 1.120225442883e+00 1.118304108039e+00 1.116443826895e+00 1.114592015752e+00 1.112810865326e+00 1.111053256091e+00 1.109338178116e+00 1.107682571122e+00 1.106042606685e+00 1.104474531847e+00 1.102932994442e+00 1.101439465551e+00 1.100006538213e+00 1.098593106737e+00 1.097257447030e+00 1.095948823659e+00 1.094692007883e+00 1.093500044911e+00 1.092329026803e+00 1.091241783035e+00 1.090182740307e+00 1.089180504093e+00 1.088246438854e+00 1.087337119899e+00 1.086514039668e+00 1.085722380039e+00 1.084993021626e+00 1.084333473846e+00 1.083703169371e+00 1.083161874765e+00 1.082655545045e+00 1.082214426184e+00 1.081847543666e+00 1.081511974715e+00 1.081269884361e+00 1.081066017434e+00 1.080931087158e+00 1.080872759568e+00 1.080850054970e+00 1.080923353185e+00 1.081034689081e+00 1.081222728748e+00 1.081486718693e+00 1.081790032605e+00 1.082194620167e+00 1.082639048064e+00 1.083160563035e+00 1.083763175386e+00 1.084405965445e+00 1.085152267716e+00 1.085940903242e+00 1.086810289090e+00 1.087760390944e+00 1.088751795212e+00 1.089850996874e+00 1.090991862635e+00 1.092216931472e+00 1.093522978386e+00 1.094872937360e+00 1.096328667372e+00 1.097827825882e+00 1.099411747683e+00 1.101076550186e+00 1.102786090402e+00 1.104603190628e+00 1.106460056650e+00 1.108404252516e+00 1.110425985271e+00 1.112493546807e+00 1.114665619182e+00 1.116878319120e+00 1.119174085316e+00 1.121547204269e+00 1.123964080762e+00 1.126484123249e+00 1.129042081545e+00 1.131679572097e+00 1.134391519385e+00 1.137142674503e+00 1.139992996050e+00 1.142878870590e+00 1.145841306084e+00 1.148872100163e+00 1.151941811622e+00 1.155102098709e+00 1.158293010174e+00 1.161556677871e+00 1.164881867154e+00 1.168239739294e+00 1.171683814284e+00 1.175150673847e+00 1.178685049778e+00 1.182274398894e+00 1.185889586043e+00 1.189584803971e+00 1.193294268922e+00 1.197062924466e+00 1.200879548435e+00 1.204713790380e+00 1.208616763942e+00 1.212530189519e+00 1.216493892285e+00 1.220492684614e+00 1.224504795351e+00 1.228575068643e+00 1.232643952149e+00 1.236755493657e+00 1.240891295923e+00 1.245029257224e+00 1.249216083311e+00 1.253392582419e+00 1.257598736734e+00 1.261819748038e+00 1.266033378294e+00 1.270281840172e+00 1.274509587815e+00 1.278757034859e+00 1.283004024175e+00 1.287233748329e+00 1.291486506445e+00 1.295705755800e+00 1.299933668178e+00 1.304149076878e+00 1.308335751503e+00 1.312531068985e+00 1.316680506540e+00 1.320826018924e+00 1.324945214963e+00 1.329022041405e+00 1.333094186738e+00 1.337108874795e+00 1.341105580742e+00 1.345062000451e+00 1.348966927153e+00 1.352850484271e+00 1.356664261581e+00 1.360446674915e+00 1.364174605187e+00 1.367836209720e+00 1.371465124398e+00 1.375008958849e+00 1.378509313933e+00 1.381941676183e+00 1.385295667880e+00 1.388602963061e+00 1.391812383668e+00 1.394964255922e+00 1.398033939542e+00 1.401011712237e+00 1.403930628355e+00 1.406740695231e+00 1.409477295118e+00 1.412124522103e+00 1.414663364265e+00 1.417131282533e+00 1.419478450826e+00 1.421739882506e+00 1.423898210267e+00 1.425939144479e+00 1.427894402400e+00 1.429718250071e+00 1.431448104727e+00 1.433060922163e+00 1.434546781310e+00 1.435936192628e+00 1.437183010828e+00 1.438324241250e+00 1.439341724841e+00 1.440218995038e+00 1.440992769991e+00 1.441614357069e+00 1.442120150473e+00 1.442495403050e+00 1.442722144712e+00 1.442838656251e+00 1.442794761534e+00 1.442627110248e+00 1.442321874618e+00 1.441862426975e+00 1.441284415485e+00 1.440544692873e+00 1.439674497147e+00 1.438661599387e+00 1.437493699253e+00 1.436200242467e+00 1.434743441008e+00 1.433151564911e+00 1.431417977436e+00 1.429525475247e+00 1.427505683668e+00 1.425326126847e+00 1.423009748839e+00 1.420551769733e+00 1.417937489203e+00 1.415199030581e+00 1.412302430916e+00 1.409270998995e+00 1.406103480212e+00 1.402785811242e+00 1.399344592915e+00 1.395754723921e+00 1.392038216665e+00 1.388192014840e+00 1.384205417491e+00 1.380103722052e+00 1.375865181732e+00 1.371507905509e+00 1.367033377691e+00 1.362430796422e+00 1.357725934671e+00 1.352901057752e+00 1.347972910010e+00 1.342941772323e+00 1.337804046049e+00 1.332577757241e+00 1.327251914033e+00 1.321840933778e+00 1.316349110407e+00 1.310772291909e+00 1.305128481272e+00 1.299411462989e+00 1.293632753670e+00 1.287799400498e+00 1.281908053844e+00 1.275977438616e+00 1.270000939893e+00 1.263992633966e+00 1.257959463301e+00 1.251899744103e+00 1.245831626984e+00 1.239752112794e+00 1.233674455267e+00 1.227605306351e+00 1.221547432507e+00 1.215513227868e+00 1.209505968912e+00 1.203536855869e+00 1.197612755907e+00 1.191737424408e+00 1.185926261243e+00 1.180180509803e+00 1.174509017322e+00 1.168925230668e+00 1.163426846386e+00 1.158029491010e+00 1.152740401606e+00 1.147561041090e+00 1.142506493353e+00 1.137579906642e+00 1.132786960223e+00 1.128140658877e+00 1.123638560558e+00 1.119297801194e+00 1.115115431656e+00 1.111101896919e+00 1.107264929109e+00 1.103602039711e+00 1.100125356670e+00 1.096837492282e+00 1.093738195774e+00 1.090841130963e+00 1.088136514215e+00 1.085636219537e+00 1.083341373417e+00 1.081246575801e+00 1.079362648958e+00 1.077680045618e+00 1.076205093920e+00 1.074940493832e+00 1.073870930320e+00 1.073014433739e+00 1.072349306521e+00 1.071882056580e+00 1.071614618301e+00 1.071526068519e+00 1.071629724962e+00 1.071907135991e+00 1.072357344002e+00 1.072981380184e+00 1.073755562757e+00 1.074692970098e+00 1.075771153181e+00 1.076985181889e+00 1.078338681934e+00 1.079801092074e+00 1.081386829541e+00 1.083072249217e+00 1.084851151460e+00 1.086724352314e+00 1.088663193584e+00 1.090681337108e+00 1.092753063389e+00 1.094871976292e+00 1.097038900219e+00 1.099227388307e+00 1.101447207422e+00 1.103675790601e+00 1.105908895810e+00 1.108142978815e+00 1.110359763880e+00 1.112564687613e+00 1.114735342629e+00 1.116874265361e+00 1.118974609199e+00 1.121020068645e+00 1.123020284010e+00 1.124953825306e+00 1.126825604569e+00 1.128629973374e+00 1.130355062171e+00 1.132009562172e+00 1.133574657459e+00 1.135062181929e+00 1.136463753814e+00 1.137771985820e+00 1.139003066092e+00 1.140132866010e+00 1.141182257060e+00 1.142144211626e+00 1.143013863229e+00 1.143811501101e+00 1.144513648577e+00 1.145147506488e+00 1.145704521625e+00 1.146182962200e+00 1.146612104206e+00 1.146963679804e+00 1.147270882829e+00 1.147529626613e+00 1.147734699085e+00 1.147923300145e+00 1.148063417956e+00 1.148193480474e+00 1.148311233960e+00 1.148409833333e+00 1.148529129179e+00 1.148639075988e+00 1.148777106089e+00 1.148941297144e+00 1.149122760028e+00 1.149365999540e+00 1.149636471916e+00 1.149969170007e+00 1.150364388553e+00 1.150811795319e+00 1.151349907056e+00 1.151945705575e+00 1.152629406197e+00 1.153400768349e+00 1.154245799772e+00 1.155198132154e+00 1.156224016277e+00 1.157348448316e+00 1.158566184320e+00 1.159860563716e+00 1.161261756117e+00 1.162729579165e+00 1.164290141406e+00 1.165928396614e+00 1.167628549142e+00 1.169413149400e+00 1.171239548249e+00 1.173132795007e+00 1.175070545345e+00 1.177032662827e+00 1.179047577020e+00 1.181061752301e+00 1.183098708112e+00 1.185139781902e+00 1.187161050198e+00 1.189186496183e+00 1.191165777313e+00 1.193123175120e+00 1.195036515362e+00 1.196885236440e+00 1.198693946113e+00 1.200413561879e+00 1.202071233887e+00 1.203647764647e+00 1.205122952641e+00 1.206526630853e+00 1.207812291081e+00 1.209010572524e+00 1.210103802357e+00 1.211080990378e+00 1.211970533921e+00 1.212732803769e+00 1.213402984486e+00 1.213965650719e+00 1.214413718013e+00 1.214779909328e+00 1.215026310949e+00 1.215191921811e+00 1.215264243662e+00 1.215236157120e+00 1.215142556339e+00 1.214948292745e+00 1.214687189994e+00 1.214348582859e+00 1.213926425337e+00 1.213447721352e+00 1.212878245527e+00 1.212247484605e+00 1.211537995398e+00 1.210738070462e+00 1.209870790302e+00 1.208892475550e+00 1.207825646552e+00 1.206644397311e+00 1.205332324074e+00 1.203897690728e+00 1.202292117472e+00 1.200531001616e+00 1.198574350466e+00 1.196400572689e+00 1.194011378530e+00 1.191345896301e+00 1.188417953135e+00 1.185181262379e+00 1.181607851726e+00 1.177698118433e+00 1.173389451007e+00 1.168692978337e+00 1.163565318230e+00 1.157982584668e+00 1.151950400043e+00 1.145412150222e+00 1.138388580460e+00 1.130849859830e+00 1.122783489679e+00 1.114211903026e+00 1.105098509199e+00 1.095481749925e+00 1.085355491268e+00 1.074733505382e+00 1.063661992675e+00 1.052137497982e+00 1.040226061607e+00 1.027953051160e+00 1.015367273350e+00 1.002545685920e+00 9.895191545374e-01 9.763926835435e-01 9.632173388092e-01 9.500801840155e-01 9.370843409012e-01 9.242912750461e-01 9.118280474579e-01 8.997635644317e-01 8.882029866131e-01 8.772509405326e-01 8.669696848637e-01 8.574789828255e-01 8.488263233277e-01 8.410910255825e-01 8.343369972901e-01 8.285801547350e-01 8.238835595900e-01 8.202278618215e-01 8.176257001009e-01 8.160643595386e-01 8.154848248092e-01 8.158772752732e-01 8.171487266521e-01 8.192516810556e-01 8.221178186289e-01 8.256400046192e-01 8.297840248341e-01 8.344303831256e-01 8.395308197605e-01 8.450205992597e-01 8.508148877523e-01 8.569025023948e-01 8.632118955708e-01 8.697345290524e-01 8.764603342992e-01 8.833652558311e-01 8.904917499567e-01 8.978246215593e-01 9.054178774251e-01 9.132983454339e-01 9.214952652090e-01 9.300770178717e-01 9.390518260603e-01 9.484880529769e-01 9.584017770962e-01 9.688100771657e-01 9.797480185770e-01 9.911758118189e-01 1.003111301298e+00 1.015493056503e+00 1.028265563692e+00 1.041386250300e+00 1.054720858643e+00 1.068204560328e+00 1.081699492826e+00 1.095063260817e+00 1.108193682913e+00 1.120897146912e+00 1.133063009934e+00 1.144528498319e+00 1.155134980165e+00 1.164780474676e+00 1.173295322904e+00 1.180603176459e+00 1.186588340970e+00 1.191167341112e+00 1.194311192253e+00 1.195942843863e+00 1.196092798802e+00 1.194757924372e+00 1.191964747724e+00 1.187818509439e+00 1.182358040627e+00 1.175734009526e+00 1.168063679305e+00 1.159475536645e+00 1.150165128725e+00 1.140249485022e+00 1.129925924833e+00 1.119340338450e+00 1.108620997883e+00 1.097926399004e+00 1.087318245628e+00 1.076901347702e+00 1.066694309906e+00 1.056693610773e+00 1.046900409996e+00 1.037201970798e+00 1.027546345489e+00 1.017805338780e+00 1.007838700233e+00 9.975574368782e-01 9.867985469054e-01 9.755002902116e-01 9.635832418156e-01 9.510189859180e-01 9.378730496604e-01 9.242081864698e-01 9.102319666719e-01 8.961823978039e-01 8.823810760186e-01 8.692640257513e-01 8.572620106027e-01 8.469314211180e-01 8.387829214410e-01 8.333375619984e-01 8.310866893522e-01 8.323489512803e-01 8.373960716906e-01 8.462610608647e-01 8.588282225491e-01 8.748320923772e-01 8.937863801540e-01 9.151701802788e-01 9.383042978247e-01 9.625087038475e-01 9.870984670348e-01 1.011368596196e+00 1.034740359335e+00 1.056632146825e+00 1.076595285204e+00 1.094288694647e+00 1.109427392249e+00 1.121915740885e+00 1.131712235822e+00 1.138910889455e+00 1.143737849824e+00 1.146456590688e+00 1.147476211633e+00 1.147215813086e+00 1.146139232336e+00 1.144721264562e+00 1.143362392746e+00 1.142436186934e+00 1.142160653170e+00 1.142651319327e+00 1.143876525375e+00 1.145618844286e+00 1.147583510936e+00 1.149302690961e+00 1.150272644500e+00 1.149952018396e+00 1.147779368786e+00 1.143315106103e+00 1.136160085024e+00 1.126097858328e+00 1.113090630035e+00 1.097261159274e+00 1.079007113971e+00 1.058886378976e+00 1.037689575572e+00 1.016372690653e+00 9.959653845057e-01 9.775826334174e-01 9.622022871815e-01 9.506561879533e-01 9.434878300944e-01 9.408533614236e-01 9.425913886271e-01 9.481452273329e-01 9.567535023256e-01 9.675057467223e-01 9.794544648929e-01 9.918001996933e-01 1.003832030287e+00 1.015107909610e+00 1.025363071447e+00 1.034505654900e+00 1.042627013352e+00 1.043634585373e+00 1.039539614952e+00 1.039174059135e+00 1.047394271419e+00 1.060404242954e+00 1.069511481707e+00 1.069286236243e+00 1.062371466157e+00 1.057005981366e+00 1.059211883363e+00 1.066897502786e+00 1.071927455145e+00 1.067944250756e+00 1.056256018072e+00 1.044895583643e+00 1.041402111773e+00 1.045669220926e+00 1.050271122150e+00 1.047873480128e+00 1.038160483700e+00 1.028220171743e+00 1.025940528766e+00 1.032086596653e+00 1.039129280623e+00 1.038141643334e+00 1.026558175919e+00 1.010042158100e+00 9.971642505999e-01 9.911360459176e-01 9.865506378989e-01 9.747585151120e-01 9.523506641394e-01 9.249394808435e-01 9.031088472419e-01 8.933091836166e-01 8.920339686246e-01 8.899429235163e-01 8.814718424842e-01 8.701786078657e-01 8.652952871337e-01 8.723547043982e-01 8.869291483903e-01 8.984654597991e-01 8.999301292338e-01 8.937259623074e-01 8.892773939066e-01 8.943042937249e-01 9.075233621860e-01 9.204172085408e-01 9.260920783896e-01 9.261391967552e-01 9.294287067616e-01 9.437811727475e-01 9.681106290637e-01 9.932463973547e-01 1.010369339474e+00 1.018398617306e+00 1.024211820105e+00 1.035838715078e+00 1.054590658106e+00 1.073799611536e+00 1.085229353992e+00 1.086575043373e+00 1.083442835625e+00 1.084260164844e+00 1.092387333316e+00 1.102957438397e+00 1.107596719218e+00 1.102061483544e+00 1.089853450378e+00 1.078937465176e+00 1.074268343674e+00 1.073019845526e+00 1.067399699176e+00 1.051996000894e+00 1.028681170463e+00 1.005055027958e+00 9.876495716581e-01 9.759745691582e-01 9.637143994909e-01 9.459154856257e-01 9.250195985396e-01 9.104285453663e-01 9.118000794356e-01 8.871237322960e-01 7.943004425431e-01 7.389811311157e-01 7.825364746269e-01 8.396494821841e-01 8.211767041892e-01 7.491130070176e-01 7.386969304490e-01 8.299598245999e-01 9.078591836976e-01 8.755559792822e-01 7.545945828871e-01 6.902776463042e-01 7.833753024655e-01 9.076570851725e-01 9.320092344134e-01 8.564290091354e-01 7.946859051711e-01 8.408542004646e-01 9.190524039790e-01 9.185072805410e-01 8.439345577200e-01 8.172087149918e-01 9.128212103632e-01 1.023351136432e+00 1.031108122829e+00 9.367073500655e-01 8.601553100167e-01 9.074495456203e-01 9.993983369098e-01 1.010925396033e+00 9.371194324515e-01 8.962181504760e-01 9.719331760499e-01 1.064266759295e+00 1.045873581636e+00 9.131823614412e-01 8.130953773839e-01 8.906819702506e-01 1.031157645265e+00 1.060897331327e+00 9.494748516197e-01 8.218123302698e-01 8.441909876721e-01 9.562604264136e-01 9.835538601517e-01 8.822989333836e-01 7.740774798191e-01 8.197407227283e-01 9.426810199744e-01 9.675859149872e-01 8.561544195830e-01 7.425013684841e-01 8.037701128108e-01 9.456011503966e-01 9.746289697846e-01 8.486169149126e-01 7.154141114135e-01 7.943385518453e-01 9.800024923665e-01 1.044385424830e+00 9.211233783611e-01 7.258539840796e-01 7.148286200739e-01 8.887046498784e-01 9.961798329290e-01 9.402190123459e-01 8.092037997727e-01 7.943082615971e-01 9.075485938344e-01 9.667142624217e-01 8.916942767407e-01 7.867904744253e-01 8.406946840676e-01 1.003586816411e+00 1.073341189145e+00 9.699228109536e-01 7.919735025451e-01 7.796896894383e-01 9.537896016204e-01 1.073548038999e+00 1.018907373489e+00 8.512948801591e-01 7.767891147896e-01 8.885303616509e-01 9.993940938407e-01 9.747081541193e-01 8.570851824520e-01 8.150614972787e-01 9.109760919260e-01 9.908310791964e-01 9.428228174199e-01 8.189341513816e-01 7.990714516852e-01 9.292270348101e-01 1.031252498961e+00 9.871523701754e-01 8.416482590279e-01 7.824408258358e-01 9.001456642019e-01 1.018431797203e+00 9.927612561020e-01 8.422340094324e-01 7.435651408154e-01 8.378131607229e-01 9.720093323335e-01 9.747499359570e-01 8.336089700652e-01 7.019232504627e-01 7.732640304613e-01 9.465216210714e-01 1.028082078532e+00 9.689113168494e-01
```
