## Supplementary Data 1 for "Heart cockle shells transmit sunlight to photosymbiotic algae using bundled fiber optic cables and condensing lenses": Onebigonelittle-small_400nm_YZ_1.txt (part 8 of 12)

```
 1.147516420893e+00 1.149670585209e+00 1.152961802187e+00 1.156235621924e+00 1.158364019095e+00 1.159849393067e+00 1.162137102376e+00 1.165521384002e+00 1.168681807535e+00 1.170596098451e+00 1.172032588700e+00 1.174449808262e+00 1.177904210766e+00 1.180971175896e+00 1.182755877732e+00 1.184158218185e+00 1.186626707938e+00 1.190132986862e+00 1.193192641794e+00 1.194947980622e+00 1.196384812472e+00 1.198933723355e+00 1.202460447023e+00 1.205481959514e+00 1.207277234814e+00 1.208847476993e+00 1.211484486171e+00 1.214994428368e+00 1.218005784752e+00 1.219862628649e+00 1.221515349496e+00 1.224202268774e+00 1.227736688179e+00 1.230758724586e+00 1.232633727164e+00 1.234346281564e+00 1.237118686709e+00 1.240695549306e+00 1.243707293727e+00 1.245602259835e+00 1.247416433425e+00 1.250312349816e+00 1.253929635861e+00 1.256881812309e+00 1.258746445156e+00 1.260676440280e+00 1.263742633654e+00 1.267365882667e+00 1.270161222780e+00 1.271953801435e+00 1.274034486977e+00 1.277269553863e+00 1.280845484151e+00 1.283455108924e+00 1.285196460926e+00 1.287426736219e+00 1.290787887498e+00 1.294282725461e+00 1.296720381802e+00 1.298446388706e+00 1.300827418428e+00 1.304265659124e+00 1.307646272292e+00 1.309964880187e+00 1.311747526187e+00 1.314264978324e+00 1.317716453226e+00 1.320987921434e+00 1.323255862063e+00 1.325131716531e+00 1.327757517777e+00 1.331183517812e+00 1.334350137700e+00 1.336612289135e+00 1.338608001751e+00 1.341312746558e+00 1.344683251886e+00 1.347771386912e+00 1.350063503579e+00 1.352160727249e+00 1.354901485441e+00 1.358208060669e+00 1.361238910168e+00 1.363574450221e+00 1.365757991572e+00 1.368509361337e+00 1.371748396490e+00 1.374750670071e+00 1.377141743809e+00 1.379386699229e+00 1.382124960094e+00 1.385305099988e+00 1.388291318460e+00 1.390731258738e+00 1.393022118505e+00 1.395735812678e+00 1.398862537814e+00 1.401843931099e+00 1.404335260009e+00 1.406649481725e+00 1.409328003311e+00 1.412406361775e+00 1.415385382522e+00 1.417922410190e+00 1.420262482681e+00 1.422900060136e+00 1.425921347165e+00 1.428909413222e+00 1.431505066467e+00 1.433874941023e+00 1.436465323727e+00 1.439416183673e+00 1.442408567885e+00 1.445090206855e+00 1.447518215898e+00 1.450057984469e+00 1.452919596723e+00 1.455908697106e+00 1.458694393645e+00 1.461205853452e+00 1.463707633259e+00 1.466459437165e+00 1.469418446067e+00 1.472299063472e+00 1.474919008836e+00 1.477408895129e+00 1.480050270272e+00 1.482938457496e+00 1.485874815288e+00 1.488610773439e+00 1.491138790851e+00 1.493691548667e+00 1.496467122758e+00 1.499390351638e+00 1.502223740342e+00 1.504842430022e+00 1.507367480711e+00 1.510013119069e+00 1.512841266318e+00 1.515712140038e+00 1.518443965721e+00 1.521017008661e+00 1.523581980572e+00 1.526277784435e+00 1.529097602254e+00 1.531905828539e+00 1.534585052212e+00 1.537160124806e+00 1.539757386841e+00 1.542472247580e+00 1.545271687541e+00 1.548044881249e+00 1.550710755874e+00 1.553301295455e+00 1.555922821923e+00 1.558642700582e+00 1.561423977754e+00 1.564175952658e+00 1.566839740764e+00 1.569447549640e+00 1.572079212704e+00 1.574784046536e+00 1.577537152195e+00 1.580267367387e+00 1.582925139145e+00 1.585529349826e+00 1.588143389861e+00 1.590817863978e+00 1.593534829119e+00 1.596231657681e+00 1.598860378530e+00 1.601441742463e+00 1.604039736523e+00 1.606686115051e+00 1.609355548790e+00 1.612002098455e+00 1.614602577690e+00 1.617179719469e+00 1.619771340513e+00 1.622388765057e+00 1.625010015980e+00 1.627618470469e+00 1.630203167983e+00 1.632779979713e+00 1.635364482161e+00 1.637947986791e+00 1.640524072842e+00 1.643092484577e+00 1.645660049675e+00 1.648228506635e+00 1.650790006636e+00 1.653331556421e+00 1.655863464331e+00 1.658401791924e+00 1.660948407145e+00 1.663490913936e+00 1.666016204176e+00 1.668524693934e+00 1.671031078187e+00 1.673547621692e+00 1.676062901246e+00 1.678565866983e+00 1.681050606759e+00 1.683533905023e+00 1.686019264857e+00 1.688502960432e+00 1.690975445027e+00 1.693430817375e+00 1.695882327918e+00 1.698336325268e+00 1.700789489316e+00 1.703232095351e+00 1.705655288502e+00 1.708073262458e+00 1.710495074470e+00 1.712914375393e+00 1.715321866773e+00 1.717718295189e+00 1.720102713209e+00 1.722488272281e+00 1.724872611432e+00 1.727244853779e+00 1.729603147956e+00 1.731958027842e+00 1.734306014049e+00 1.736648064067e+00 1.738984370130e+00 1.741307781880e+00 1.743624589353e+00 1.745935785252e+00 1.748233145235e+00 1.750528052161e+00 1.752818232848e+00 1.755094081408e+00 1.757360139358e+00 1.759615771006e+00 1.761865355071e+00 1.764113761526e+00 1.766347980718e+00 1.768565660022e+00 1.770777309558e+00 1.772983444459e+00 1.775179214264e+00 1.777364329171e+00 1.779534174121e+00 1.781698550516e+00 1.783856670610e+00 1.785999584927e+00 1.788131268152e+00 1.790255266431e+00 1.792364113166e+00 1.794467702399e+00 1.796559212210e+00 1.798637404642e+00 1.800708618815e+00 1.802764300181e+00 1.804806779502e+00 1.806846888970e+00 1.808874274494e+00 1.810887334307e+00 1.812886353963e+00 1.814873096505e+00 1.816856947653e+00 1.818830126272e+00 1.820783399964e+00 1.822722856443e+00 1.824656805006e+00 1.826578569956e+00 1.828489622184e+00 1.830382824194e+00 1.832261237937e+00 1.834134355400e+00 1.835990964150e+00 1.837834424176e+00 1.839667523923e+00 1.841483537249e+00 1.843287443357e+00 1.845080467952e+00 1.846858662362e+00 1.848625234658e+00 1.850376083862e+00 1.852108709061e+00 1.853833383145e+00 1.855546945965e+00 1.857243684609e+00 1.858924020267e+00 1.860587316771e+00 1.862238897596e+00 1.863883284512e+00 1.865507903485e+00 1.867117386289e+00 1.868713055820e+00 1.870290173094e+00 1.871857386471e+00 1.873412650262e+00 1.874950069671e+00 1.876474035905e+00 1.877980158936e+00 1.879471163476e+00 1.880950111491e+00 1.882413111360e+00 1.883860587942e+00 1.885293176337e+00 1.886706506544e+00 1.888106295121e+00 1.889491141252e+00 1.890856705076e+00 1.892211647383e+00 1.893546832945e+00 1.894862718608e+00 1.896165003592e+00 1.897450124288e+00 1.898717926897e+00 1.899971475378e+00 1.901204280937e+00 1.902420190292e+00 1.903620746218e+00 1.904800910566e+00 1.905968453996e+00 1.907118595367e+00 1.908246809722e+00 1.909360312294e+00 1.910453055697e+00 1.911532126990e+00 1.912594691775e+00 1.913635687826e+00 1.914660932040e+00 1.915665735098e+00 1.916649485427e+00 1.917623340141e+00 1.918576518252e+00 1.919508488676e+00 1.920423448484e+00 1.921316845505e+00 1.922194552444e+00 1.923055164656e+00 1.923893895315e+00 1.924714582639e+00 1.925513228343e+00 1.926293127783e+00 1.927057603544e+00 1.927799587222e+00 1.928521958023e+00 1.929224583604e+00 1.929905443422e+00 1.930570765122e+00 1.931214084071e+00 1.931834758597e+00 1.932437957951e+00 1.933017499006e+00 1.933578717060e+00 1.934122293592e+00 1.934640235503e+00 1.935140467677e+00 1.935617219156e+00 1.936072987686e+00 1.936513310581e+00 1.936926460232e+00 1.937320721314e+00 1.937692710823e+00 1.938042887635e+00 1.938375717085e+00 1.938682577066e+00 1.938967748096e+00 1.939233986598e+00 1.939475340169e+00 1.939697637101e+00 1.939897182964e+00 1.940071964795e+00 1.940227240769e+00 1.940358937386e+00 1.940469184399e+00 1.940558157648e+00 1.940620586347e+00 1.940663761603e+00 1.940683084786e+00 1.940679585915e+00 1.940655749945e+00 1.940605184029e+00 1.940533120911e+00 1.940438107502e+00 1.940319885923e+00 1.940179358523e+00 1.940013900308e+00 1.939825380007e+00 1.939614712664e+00 1.939379383733e+00 1.939122076368e+00 1.938839707901e+00 1.938533795957e+00 1.938204594307e+00 1.937850117934e+00 1.937473973863e+00 1.937073767347e+00 1.936648322899e+00 1.936199261962e+00 1.935725988138e+00 1.935229649948e+00 1.934709648360e+00 1.934162124748e+00 1.933591657460e+00 1.932999865371e+00 1.932379880491e+00 1.931738910221e+00 1.931073207336e+00 1.930379277968e+00 1.929665351921e+00 1.928924338694e+00 1.928159600985e+00 1.927370170422e+00 1.926554982445e+00 1.925717453823e+00 1.924855536672e+00 1.923966447820e+00 1.923052953169e+00 1.922114102491e+00 1.921154098829e+00 1.920166780545e+00 1.919154409637e+00 1.918118275029e+00 1.917054995744e+00 1.915970339873e+00 1.914859684607e+00 1.913722056217e+00 1.912562390666e+00 1.911374946421e+00 1.910164912089e+00 1.908928833910e+00 1.907668093307e+00 1.906382925690e+00 1.905072098754e+00 1.903736609909e+00 1.902376862896e+00 1.900990840573e+00 1.899581546371e+00 1.898145253797e+00 1.896685446535e+00 1.895201104141e+00 1.893690687829e+00 1.892156962329e+00 1.890596823456e+00 1.889012187744e+00 1.887404415167e+00 1.885768301742e+00 1.884111213763e+00 1.882427210644e+00 1.880719057191e+00 1.878986497411e+00 1.877228530257e+00 1.875447532508e+00 1.873639479718e+00 1.871808514445e+00 1.869952129090e+00 1.868070900290e+00 1.866167330742e+00 1.864236645735e+00 1.862283062669e+00 1.860305345765e+00 1.858302210248e+00 1.856276167786e+00 1.854224416604e+00 1.852149912732e+00 1.850051462720e+00 1.847928535758e+00 1.845780876333e+00 1.843608392801e+00 1.841414461661e+00 1.839195402847e+00 1.836954411976e+00 1.834687815089e+00 1.832401188779e+00 1.830087285161e+00 1.827751172084e+00 1.825393367070e+00 1.823007748924e+00 1.820603964985e+00 1.818176347303e+00 1.815724277198e+00 1.813251196362e+00 1.810751610328e+00 1.808234924428e+00 1.805691271820e+00 1.803127499318e+00 1.800542592462e+00 1.797930116190e+00 1.795303124381e+00 1.792647276836e+00 1.789973002771e+00 1.787279045736e+00 1.784557166165e+00 1.781823510653e+00 1.779058555537e+00 1.776277352297e+00 1.773476897303e+00 1.770648955453e+00 1.767810203975e+00 1.764940651492e+00 1.762056732809e+00 1.759152618082e+00 1.756222376039e+00 1.753282418421e+00 1.750311685886e+00 1.747329216120e+00 1.744323759367e+00 1.741296801080e+00 1.738259449740e+00 1.735190007153e+00 1.732113805204e+00 1.729013427566e+00 1.725893035314e+00 1.722760093259e+00 1.719601224888e+00 1.716433668690e+00 1.713242470552e+00 1.710032644995e+00 1.706812034665e+00 1.703564039155e+00 1.700310646322e+00 1.697032561715e+00 1.693741730160e+00 1.690435657569e+00 1.687108107556e+00 1.683771271300e+00 1.680413122432e+00 1.677044488356e+00 1.673656855653e+00 1.670254260922e+00 1.666843063096e+00 1.663410862127e+00 1.659966129802e+00 1.656508004067e+00 1.653035906893e+00 1.649549837179e+00 1.646051755430e+00 1.642538443103e+00 1.639013966764e+00 1.635477867706e+00 1.631925580001e+00 1.628365614943e+00 1.624790705435e+00 1.621205864638e+00 1.617610058739e+00 1.614000645940e+00 1.610384739945e+00 1.606752917427e+00 1.603114850625e+00 1.599465646571e+00 1.595804409292e+00 1.592139912316e+00 1.588457799972e+00 1.584773090865e+00 1.581076726913e+00 1.577370627484e+00 1.573662799578e+00 1.569937645702e+00 1.566213163046e+00 1.562476521144e+00 1.558733370148e+00 1.554989225601e+00 1.551228427409e+00 1.547469520699e+00 1.543701320662e+00 1.539926734339e+00 1.536151767409e+00 1.532363430613e+00 1.528577650370e+00 1.524783985685e+00 1.520984209277e+00 1.517187987871e+00 1.513378918290e+00 1.509573659634e+00 1.505762661215e+00 1.501944503931e+00 1.498133326568e+00 1.494311077088e+00 1.490492146199e+00 1.486672026020e+00 1.482844243616e+00 1.479025398990e+00 1.475195527816e+00 1.471372771387e+00 1.467549365749e+00 1.463719300711e+00 1.459902033420e+00 1.456070431433e+00 1.452252136425e+00 1.448432626256e+00 1.444608207061e+00 1.440797647362e+00 1.436976475994e+00 1.433167607060e+00 1.429358683278e+00 1.425548775978e+00 1.421753451138e+00 1.417947044772e+00 1.414156675756e+00 1.410367311980e+00 1.406577454227e+00 1.402805285948e+00 1.399023645025e+00 1.395258958688e+00 1.391496544825e+00 1.387734316284e+00 1.383993277409e+00 1.380241566894e+00 1.376509515874e+00 1.372782631432e+00 1.369055776472e+00 1.365352757197e+00 1.361640665974e+00 1.357949097218e+00 1.354265039435e+00 1.350581291501e+00 1.346922505403e+00 1.343256097309e+00 1.339613177868e+00 1.335978240739e+00 1.332345712114e+00 1.328741323993e+00 1.325127669252e+00 1.321540623714e+00 1.317962411921e+00 1.314387872113e+00 1.310842837482e+00 1.307291751386e+00 1.303766474980e+00 1.300252194319e+00 1.296744065395e+00 1.293266852935e+00 1.289783713030e+00 1.286331969052e+00 1.282887895183e+00 1.279453382498e+00 1.276050585212e+00 1.272642258133e+00 1.269268309035e+00 1.265902732229e+00 1.262549678401e+00 1.259231159237e+00 1.255904967352e+00 1.252617245214e+00 1.249339777181e+00 1.246072135737e+00 1.242842970956e+00 1.239608991770e+00 1.236414487044e+00 1.233230612859e+00 1.230060941301e+00 1.226928926087e+00 1.223793807249e+00 1.220699873334e+00 1.217618374868e+00 1.214551938221e+00 1.211525666085e+00 1.208497248025e+00 1.205513638675e+00 1.202542135216e+00 1.199587113889e+00 1.196676076854e+00 1.193763306411e+00 1.190896549336e+00 1.188043776048e+00 1.185211323032e+00 1.182423440170e+00 1.179633115639e+00 1.176893603404e+00 1.174168561149e+00 1.171467284378e+00 1.168810077401e+00 1.166156397596e+00 1.163553260719e+00 1.160965126369e+00 1.158404462161e+00 1.155890009562e+00 1.153378564189e+00 1.150922878505e+00 1.148484867568e+00 1.146074353859e+00 1.143713452569e+00 1.141358258428e+00 1.139061239913e+00 1.136780651384e+00 1.134533220063e+00 1.132338271829e+00 1.130149316870e+00 1.128022819467e+00 1.125917334391e+00 1.123844493959e+00 1.121827289217e+00 1.119819064494e+00 1.117876106626e+00 1.115954489293e+00 1.114071791957e+00 1.112245562804e+00 1.110432528942e+00 1.108687653366e+00 1.106966143628e+00 1.105286870688e+00 1.103667997845e+00 1.102061434250e+00 1.100530866638e+00 1.099024623006e+00 1.097564246077e+00 1.096167375266e+00 1.094786543166e+00 1.093483286571e+00 1.092207520649e+00 1.090983096677e+00 1.089823057368e+00 1.088683535014e+00 1.087625492411e+00 1.086596564309e+00 1.085623808403e+00 1.084719216631e+00 1.083835704747e+00 1.083039276811e+00 1.082275318500e+00 1.081567498929e+00 1.080934201137e+00 1.080325253203e+00 1.079806736304e+00 1.079321601618e+00 1.078900363671e+00 1.078552421188e+00 1.078233931495e+00 1.078008676546e+00 1.077818569760e+00 1.077696471673e+00 1.077650772300e+00 1.077638508264e+00 1.077722497226e+00 1.077842086019e+00 1.078035211312e+00 1.078305649943e+00 1.078610718688e+00 1.079016943561e+00 1.079461139405e+00 1.079981390516e+00 1.080579996742e+00 1.081217415971e+00 1.081957546136e+00 1.082736364073e+00 1.083594450483e+00 1.084531863958e+00 1.085508129868e+00 1.086591553908e+00 1.087713372451e+00 1.088916408808e+00 1.090200627244e+00 1.091525123094e+00 1.092955652595e+00 1.094425839496e+00 1.095977727396e+00 1.097609892533e+00 1.099283519790e+00 1.101063917923e+00 1.102882837284e+00 1.104783691918e+00 1.106763434379e+00 1.108784484893e+00 1.110909757386e+00 1.113073443421e+00 1.115318081266e+00 1.117639230666e+00 1.120000115234e+00 1.122461946762e+00 1.124960129897e+00 1.127537195237e+00 1.130186540487e+00 1.132874677726e+00 1.135658799415e+00 1.138477193455e+00 1.141369578870e+00 1.144330756868e+00 1.147326144602e+00 1.150413203131e+00 1.153528437612e+00 1.156714580418e+00 1.159962645939e+00 1.163240591229e+00 1.166604919035e+00 1.169991601218e+00 1.173442104321e+00 1.176948334266e+00 1.180477749765e+00 1.184086788189e+00 1.187710441160e+00 1.191392494322e+00 1.195121692750e+00 1.198867733968e+00 1.202682912976e+00 1.206507639710e+00 1.210380579309e+00 1.214291756084e+00 1.218211847075e+00 1.222193849277e+00 1.226172067274e+00 1.230192818958e+00 1.234240834057e+00 1.238289653026e+00 1.242387285771e+00 1.246476769640e+00 1.250594854091e+00 1.254728761483e+00 1.258854965794e+00 1.263019065009e+00 1.267161532706e+00 1.271324544391e+00 1.275491354962e+00 1.279640344748e+00 1.283814774619e+00 1.287956621764e+00 1.292107922625e+00 1.296248969773e+00 1.300360655665e+00 1.304487053458e+00 1.308567333990e+00 1.312645988866e+00 1.316700930671e+00 1.320716545715e+00 1.324729969359e+00 1.328688480159e+00 1.332630534317e+00 1.336536534042e+00 1.340391445231e+00 1.344230452635e+00 1.348001776584e+00 1.351743968097e+00 1.355437313254e+00 1.359065418695e+00 1.362667149495e+00 1.366186619618e+00 1.369664496180e+00 1.373079551112e+00 1.376417266677e+00 1.379715113144e+00 1.382918130683e+00 1.386068385953e+00 1.389141684515e+00 1.392125738124e+00 1.395057242305e+00 1.397881857903e+00 1.400639925688e+00 1.403310472841e+00 1.405878373964e+00 1.408380493755e+00 1.410764602834e+00 1.413072357989e+00 1.415278824723e+00 1.417373925295e+00 1.419391297991e+00 1.421277297570e+00 1.423076959776e+00 1.424764551224e+00 1.426328126747e+00 1.427804260381e+00 1.429142483626e+00 1.430378868384e+00 1.431498038048e+00 1.432482865762e+00 1.433370692882e+00 1.434111547455e+00 1.434741376366e+00 1.435244672915e+00 1.435607739158e+00 1.435863679038e+00 1.435965769698e+00 1.435952720395e+00 1.435804836181e+00 1.435509495600e+00 1.435101861803e+00 1.434534501795e+00 1.433846429238e+00 1.433019485741e+00 1.432040181068e+00 1.430946154014e+00 1.429690398120e+00 1.428308163013e+00 1.426788214086e+00 1.425114148848e+00 1.423319447025e+00 1.421367470738e+00 1.419287730898e+00 1.417068578434e+00 1.414699051130e+00 1.412209373690e+00 1.409565083401e+00 1.406793629473e+00 1.403891292912e+00 1.400840427356e+00 1.397673788404e+00 1.394361117645e+00 1.390925631282e+00 1.387362896433e+00 1.383662954837e+00 1.379854913410e+00 1.375910642543e+00 1.371852745379e+00 1.367680118031e+00 1.363383260802e+00 1.358986308581e+00 1.354468389800e+00 1.349852761700e+00 1.345133905198e+00 1.340308585769e+00 1.335400293284e+00 1.330388474982e+00 1.325295422427e+00 1.320123094285e+00 1.314862037283e+00 1.309537511643e+00 1.304134474906e+00 1.298672245156e+00 1.293151945133e+00 1.287571459041e+00 1.281952103108e+00 1.276281890921e+00 1.270579227815e+00 1.264847937309e+00 1.259085872997e+00 1.253312568498e+00 1.247521352238e+00 1.241728046624e+00 1.235938576731e+00 1.230152162895e+00 1.224388812562e+00 1.218641998017e+00 1.212927287655e+00 1.207251202764e+00 1.201614656419e+00 1.196037367548e+00 1.190512107781e+00 1.185056202721e+00 1.179676410632e+00 1.174374001131e+00 1.169164205914e+00 1.164048068746e+00 1.159033753525e+00 1.154134290187e+00 1.149348031323e+00 1.144689703238e+00 1.140158557786e+00 1.135765411722e+00 1.131518535590e+00 1.127417166398e+00 1.123473893859e+00 1.119691495658e+00 1.116072734569e+00 1.112628730702e+00 1.109356573770e+00 1.106263851152e+00 1.103356185982e+00 1.100631132275e+00 1.098096998610e+00 1.095754709117e+00 1.093602871530e+00 1.091647627046e+00 1.089884391747e+00 1.088319932643e+00 1.086949507069e+00 1.085769302106e+00 1.084787636005e+00 1.083990892221e+00 1.083385353974e+00 1.082966193947e+00 1.082724276391e+00 1.082665893571e+00 1.082775155003e+00 1.083053769555e+00 1.083498009508e+00 1.084091594277e+00 1.084842712495e+00 1.085729898075e+00 1.086753395301e+00 1.087909890767e+00 1.089178801381e+00 1.090567879565e+00 1.092054381576e+00 1.093636278533e+00 1.095308181614e+00 1.097050128810e+00 1.098866718699e+00 1.100737403164e+00 1.102656271115e+00 1.104623960310e+00 1.106613212267e+00 1.108631645244e+00 1.110661388638e+00 1.112693372308e+00 1.114725948245e+00 1.116741313587e+00 1.118740262755e+00 1.120706730592e+00 1.122638051920e+00 1.124529292426e+00 1.126364422186e+00 1.128146523157e+00 1.129862818887e+00 1.131510486444e+00 1.133084432815e+00 1.134575790609e+00 1.135987117450e+00 1.137301575009e+00 1.138532836978e+00 1.139665384754e+00 1.140697761884e+00 1.141639323730e+00 1.142470023543e+00 1.143207782920e+00 1.143842025167e+00 1.144371252536e+00 1.144809922388e+00 1.145139526945e+00 1.145383055513e+00 1.145530621189e+00 1.145584583300e+00 1.145567523028e+00 1.145454135162e+00 1.145278758178e+00 1.145030633614e+00 1.144712763381e+00 1.144355014775e+00 1.143931091396e+00 1.143479660106e+00 1.142993666539e+00 1.142472828103e+00 1.141955284795e+00 1.141412510940e+00 1.140884760599e+00 1.140367286813e+00 1.139860406990e+00 1.139403637378e+00 1.138966110069e+00 1.138588241981e+00 1.138269448751e+00 1.138007305073e+00 1.137835557104e+00 1.137730545300e+00 1.137727773591e+00 1.137821284504e+00 1.138008125537e+00 1.138323553942e+00 1.138735567102e+00 1.139279618042e+00 1.139946070148e+00 1.140728761782e+00 1.141657147988e+00 1.142697771325e+00 1.143880243747e+00 1.145190493465e+00 1.146619851875e+00 1.148190968542e+00 1.149867485008e+00 1.151675933093e+00 1.153594218355e+00 1.155612039440e+00 1.157751965257e+00 1.159964971824e+00 1.162281145549e+00 1.164673270862e+00 1.167128245006e+00 1.169663869065e+00 1.172231262551e+00 1.174857771636e+00 1.177516868359e+00 1.180187892168e+00 1.182896185512e+00 1.185588537559e+00 1.188292066500e+00 1.190980363072e+00 1.193638656049e+00 1.196285237721e+00 1.198876307662e+00 1.201436406514e+00 1.203943957997e+00 1.206387346685e+00 1.208784862166e+00 1.211097980022e+00 1.213354315629e+00 1.215533235005e+00 1.217626572972e+00 1.219660285019e+00 1.221593307910e+00 1.223458668887e+00 1.225239877315e+00 1.226927908361e+00 1.228552592727e+00 1.230073874543e+00 1.231526133456e+00 1.232891604782e+00 1.234164123619e+00 1.235369538106e+00 1.236469011838e+00 1.237494094805e+00 1.238425542516e+00 1.239252353534e+00 1.239996334023e+00 1.240613980235e+00 1.241129884756e+00 1.241519788059e+00 1.241771033650e+00 1.241888705689e+00 1.241831405666e+00 1.241612608932e+00 1.241197493234e+00 1.240568403999e+00 1.239723693079e+00 1.238610282192e+00 1.237239289769e+00 1.235563075201e+00 1.233563302195e+00 1.231230265178e+00 1.228505262901e+00 1.225400623819e+00 1.221860868723e+00 1.217868004881e+00 1.213414534982e+00 1.208439628583e+00 1.202961417803e+00 1.196931606776e+00 1.190334285875e+00 1.183174396720e+00 1.175403446119e+00 1.167047468258e+00 1.158076607206e+00 1.148491777096e+00 1.138314788692e+00 1.127521760762e+00 1.116159326554e+00 1.104222620961e+00 1.091741101014e+00 1.078764875303e+00 1.065297826804e+00 1.051421174502e+00 1.037162593865e+00 1.022583644576e+00 1.007767981738e+00 9.927568059997e-01 9.776629724590e-01 9.625438583213e-01 9.474987311965e-01 9.326358684793e-01 9.180220698927e-01 9.037958090606e-01 8.900298268331e-01 8.768347995061e-01 8.643233782584e-01 8.525585173900e-01 8.416688041882e-01 8.316957873863e-01 8.227327150260e-01 8.148386662586e-01 8.080295037226e-01 8.023758449103e-01 7.978498710592e-01 7.944699390630e-01 7.922216038679e-01 7.910435191677e-01 7.909314438840e-01 7.917865427339e-01 7.935729583998e-01 7.962158384148e-01 7.996171577615e-01 8.037486175843e-01 8.084929873763e-01 8.138122016834e-01 8.196462314584e-01 8.259187002865e-01 8.326290362233e-01 8.397054488382e-01 8.471529337330e-01 8.549585098816e-01 8.631017327551e-01 8.716244529830e-01 8.805056121367e-01 8.897893698700e-01 8.994901407615e-01 9.096210995437e-01 9.202270519759e-01 9.312910668617e-01 9.428568583076e-01 9.548997475072e-01 9.674111100223e-01 9.803894062931e-01 9.937518342594e-01 1.007486042145e+00 1.021500654553e+00 1.035703728266e+00 1.050030301479e+00 1.064321567513e+00 1.078500018873e+00 1.092413901360e+00 1.105918699921e+00 1.118910351415e+00 1.131202718619e+00 1.142699891937e+00 1.153253279495e+00 1.162732116443e+00 1.171054697522e+00 1.178085593029e+00 1.183782340550e+00 1.188062924002e+00 1.190881994740e+00 1.192250926306e+00 1.192127558344e+00 1.190581031221e+00 1.187640725856e+00 1.183369992687e+00 1.177897728890e+00 1.171290987336e+00 1.163715309729e+00 1.155299061586e+00 1.146173224040e+00 1.136529984943e+00 1.126474180538e+00 1.116181382103e+00 1.105765711301e+00 1.095326462762e+00 1.084978488700e+00 1.074736202634e+00 1.064667110006e+00 1.054747662250e+00 1.044936975357e+00 1.035209495935e+00 1.025437690725e+00 1.015566623079e+00 1.005477324965e+00 9.950627583690e-01 9.842723263925e-01 9.730074045211e-01 9.612814352133e-01 9.491001262896e-01 9.365358346669e-01 9.237594038595e-01 9.109345750993e-01 8.983769174367e-01 8.864070122214e-01 8.754212270262e-01 8.658884250789e-01 8.582342216309e-01 8.529583430886e-01 8.504492991961e-01 8.510562306615e-01 8.550331260881e-01 8.624364528363e-01 8.732564212083e-01 8.872546903728e-01 9.040897301407e-01 9.233114269152e-01 9.443262412870e-01 9.665669702468e-01 9.893629069675e-01 1.012103438557e+00 1.034208475326e+00 1.055105932470e+00 1.074380422705e+00 1.091617883791e+00 1.106553176461e+00 1.119035329866e+00 1.128957053063e+00 1.136406762002e+00 1.141506550189e+00 1.144507205862e+00 1.145756281709e+00 1.145617032111e+00 1.144560834361e+00 1.143015377420e+00 1.141416845380e+00 1.140155568059e+00 1.139493736434e+00 1.139633647652e+00 1.140588345014e+00 1.142254202994e+00 1.144384537264e+00 1.146577832489e+00 1.148383187769e+00 1.149235379850e+00 1.148586942664e+00 1.145916434516e+00 1.140734788949e+00 1.132724910175e+00 1.121654183908e+00 1.107510256285e+00 1.090472075177e+00 1.070902672991e+00 1.049437043036e+00 1.026848320770e+00 1.004122351466e+00 9.823577012805e-01 9.626531420732e-01 9.461085002863e-01 9.335876456614e-01 9.257206009123e-01 9.227700901930e-01 9.245840129869e-01 9.307119832935e-01 9.403599929592e-01 9.526281957369e-01 9.665477766218e-01 9.812012840451e-01 9.958631349444e-01 1.009924837163e+00 1.023038404130e+00 1.035001326837e+00 1.045741776652e+00 1.055324131647e+00 1.057294468693e+00 1.054009232654e+00 1.054259537556e+00 1.062862150856e+00 1.076018025815e+00 1.085070458076e+00 1.084607028916e+00 1.077275050219e+00 1.071347919894e+00 1.072975548366e+00 1.080261627009e+00 1.085249641025e+00 1.081642636204e+00 1.070710262388e+00 1.060373540177e+00 1.058031878386e+00 1.063488461450e+00 1.069257512163e+00 1.067888136982e+00 1.058794266854e+00 1.048679363862e+00 1.045131463056e+00 1.048919121916e+00 1.052785878530e+00 1.048059342416e+00 1.032281767621e+00 1.011198672382e+00 9.936421754845e-01 9.833110714901e-01 9.752866447763e-01 9.612152780617e-01 9.378306968299e-01 9.108165422927e-01 8.907142212646e-01 8.836312731036e-01 8.854849710552e-01 8.864262581809e-01 8.805965599571e-01 8.713411367093e-01 8.676398291701e-01 8.748455825455e-01 8.886117775177e-01 8.987347504304e-01 8.986468949485e-01 8.912067136662e-01 8.861962733606e-01 8.914706389021e-01 9.056011310914e-01 9.197891240420e-01 9.269191094554e-01 9.284016229390e-01 9.328546011353e-01 9.477562157523e-01 9.717541178028e-01 9.956514314956e-01 1.010833768392e+00 1.016595694481e+00 1.020273848170e+00 1.030294968630e+00 1.048121874632e+00 1.066962772932e+00 1.078382536151e+00 1.079990097318e+00 1.077427882127e+00 1.079145034634e+00 1.088354601033e+00 1.099923115505e+00 1.105283782156e+00 1.100233239231e+00 1.088553282273e+00 1.078583250303e+00 1.075493152283e+00 1.076374669799e+00 1.073146451100e+00 1.060074522286e+00 1.038775251647e+00 1.016615387749e+00 9.998536730451e-01 9.877131891250e-01 9.736345455169e-01 9.525980227703e-01 9.274442061140e-01 9.086924386617e-01 9.074059813718e-01 9.034283737276e-01 8.232343193375e-01 7.625890607637e-01 7.969617615922e-01 8.551652415279e-01 8.384846728111e-01 7.549512570884e-01 7.253177794118e-01 8.179757992035e-01 9.166910181688e-01 9.027494833073e-01 7.780418387104e-01 6.832848687187e-01 7.605909085608e-01 9.007597641291e-01 9.453360393150e-01 8.703183334706e-01 7.818969505160e-01 8.065555152450e-01 8.955509131470e-01 9.199612979470e-01 8.585881876123e-01 8.185124113211e-01 8.945905382601e-01 1.002979888383e+00 1.017121323440e+00 9.200363093045e-01 8.261881756282e-01 8.668150051326e-01 9.774092530771e-01 1.014677448600e+00 9.508111596188e-01 8.893552668199e-01 9.354737449275e-01 1.019849018827e+00 1.011393768890e+00 8.923556875913e-01 8.019782429049e-01 8.898810539222e-01 1.044735064984e+00 1.085854869183e+00 9.698563527491e-01 8.123300070850e-01 8.083804170466e-01 9.339848822574e-01 9.962003246577e-01 9.272220680007e-01 8.264727526510e-01 8.495462202132e-01 9.549504792755e-01 9.775389905278e-01 8.668370765855e-01 7.496641920529e-01 8.149701134815e-01 9.754692620986e-01 1.024182382644e+00 9.010430888394e-01 7.357803422423e-01 7.761229507157e-01 9.669826220615e-01 1.055054639197e+00 9.437888799690e-01 7.261308525551e-01 6.793446712076e-01 8.704467787084e-01 1.019181236829e+00 9.884906170851e-01 8.318271563878e-01 7.433643549905e-01 8.285024459283e-01 9.237261086135e-01 9.056784868502e-01 8.304828842324e-01 8.522926094101e-01 9.724448670017e-01 1.029414782929e+00 9.362495859032e-01 7.747505832110e-01 7.707978705425e-01 9.491110067608e-01 1.077857706060e+00 1.031194603426e+00 8.566680830382e-01 7.577422356550e-01 8.649101844485e-01 9.982434936720e-01 9.994848815178e-01 8.869395381283e-01 8.171476244990e-01 8.914079104533e-01 9.842188404262e-01 9.657533442187e-01 8.564513926796e-01 8.099422883267e-01 9.086428807587e-01 1.014230317725e+00 9.984671090787e-01 8.774593215053e-01 8.018936760130e-01 8.789659152542e-01 9.842156272580e-01 9.755842953180e-01 8.527111765994e-01 7.600171257562e-01 8.293495505963e-01 9.481517649948e-01 9.578636447796e-01 8.374780200139e-01 7.222845847505e-01 7.894856413141e-01 9.585435812317e-01 1.046639320200e+00 9.941388702249e-01
 1.156636741185e+00 1.158828922550e+00 1.162166710453e+00 1.165495873609e+00 1.167676857214e+00 1.169201420889e+00 1.171525593358e+00 1.174952922430e+00 1.178167293754e+00 1.180131792395e+00 1.181608287145e+00 1.184061370340e+00 1.187557179279e+00 1.190671763326e+00 1.192503780213e+00 1.193946880360e+00 1.196454516191e+00 1.200000489589e+00 1.203106466639e+00 1.204907966725e+00 1.206381755869e+00 1.208968118498e+00 1.212535713012e+00 1.215604125862e+00 1.217439758081e+00 1.219040652733e+00 1.221709875866e+00 1.225262050022e+00 1.228321443026e+00 1.230216419596e+00 1.231894204394e+00 1.234610750077e+00 1.238188625891e+00 1.241259775434e+00 1.243171239126e+00 1.244905702695e+00 1.247704291676e+00 1.251325966484e+00 1.254388485137e+00 1.256317169269e+00 1.258150695019e+00 1.261073129997e+00 1.264732042860e+00 1.267730826207e+00 1.269629470301e+00 1.271581315562e+00 1.274669725791e+00 1.278331419135e+00 1.281171792181e+00 1.282998727815e+00 1.285097477751e+00 1.288352740352e+00 1.291963084337e+00 1.294615767858e+00 1.296391146513e+00 1.298638391517e+00 1.302018408791e+00 1.305543831099e+00 1.308025010253e+00 1.309783420792e+00 1.312179209103e+00 1.315632863682e+00 1.319044119284e+00 1.321403222903e+00 1.323219620305e+00 1.325749080166e+00 1.329212583157e+00 1.332513614823e+00 1.334821431426e+00 1.336726989680e+00 1.339361947235e+00 1.342800765328e+00 1.345994320480e+00 1.348295575535e+00 1.350318403453e+00 1.353030413735e+00 1.356409016521e+00 1.359523304643e+00 1.361851460691e+00 1.363971044177e+00 1.366719343966e+00 1.370033312161e+00 1.373087481036e+00 1.375455226521e+00 1.377660323378e+00 1.380416006157e+00 1.383661577643e+00 1.386682994400e+00 1.389101420639e+00 1.391364060857e+00 1.394106806337e+00 1.397293524778e+00 1.400292797738e+00 1.402758190007e+00 1.405064665039e+00 1.407782988615e+00 1.410911957333e+00 1.413903420427e+00 1.416413323418e+00 1.418743320673e+00 1.421429272057e+00 1.424506853132e+00 1.427491585524e+00 1.430043500474e+00 1.432399117846e+00 1.435042343586e+00 1.438060720257e+00 1.441047216730e+00 1.443654726731e+00 1.446038291650e+00 1.448634914615e+00 1.451583426770e+00 1.454571121717e+00 1.457256347270e+00 1.459696268416e+00 1.462242833672e+00 1.465102141199e+00 1.468084319565e+00 1.470867770423e+00 1.473384468198e+00 1.475893118200e+00 1.478643006009e+00 1.481593128286e+00 1.484467608447e+00 1.487088830842e+00 1.489580783984e+00 1.492220712196e+00 1.495099830575e+00 1.498025889155e+00 1.500757122050e+00 1.503284335753e+00 1.505834706122e+00 1.508601409004e+00 1.511514988243e+00 1.514333685927e+00 1.516945710535e+00 1.519467139661e+00 1.522104462002e+00 1.524922446201e+00 1.527778991485e+00 1.530494741310e+00 1.533061514725e+00 1.535616525668e+00 1.538300011766e+00 1.541104660829e+00 1.543896344533e+00 1.546561886086e+00 1.549124209490e+00 1.551711194260e+00 1.554409495652e+00 1.557191744060e+00 1.559945257282e+00 1.562591529638e+00 1.565168510058e+00 1.567774561660e+00 1.570473833185e+00 1.573234040843e+00 1.575964472504e+00 1.578606890984e+00 1.581193860370e+00 1.583805694960e+00 1.586486237431e+00 1.589213611275e+00 1.591919711170e+00 1.594552931389e+00 1.597132224258e+00 1.599721314021e+00 1.602367776638e+00 1.605057183601e+00 1.607724932039e+00 1.610325297496e+00 1.612877767866e+00 1.615446012386e+00 1.618061571185e+00 1.620702043869e+00 1.623317030854e+00 1.625884368352e+00 1.628428200337e+00 1.630988264936e+00 1.633571105446e+00 1.636159612846e+00 1.638731713960e+00 1.641281331075e+00 1.643823050880e+00 1.646370748548e+00 1.648917933912e+00 1.651455969205e+00 1.653986235264e+00 1.656513950074e+00 1.659044209800e+00 1.661565510533e+00 1.664066245869e+00 1.666556467396e+00 1.669054500696e+00 1.671559073215e+00 1.674057199341e+00 1.676539366493e+00 1.679003864188e+00 1.681466225982e+00 1.683936512467e+00 1.686406872076e+00 1.688860132231e+00 1.691302323115e+00 1.693735815751e+00 1.696171249589e+00 1.698608666907e+00 1.701027838680e+00 1.703434651693e+00 1.705835388794e+00 1.708238572614e+00 1.710639120997e+00 1.713028641267e+00 1.715398482622e+00 1.717762110001e+00 1.720129453269e+00 1.722494320062e+00 1.724845872872e+00 1.727183753617e+00 1.729512308214e+00 1.731840399657e+00 1.734164460734e+00 1.736476433530e+00 1.738776503509e+00 1.741069584597e+00 1.743357310547e+00 1.745637736258e+00 1.747910387576e+00 1.750170523155e+00 1.752424149235e+00 1.754669401448e+00 1.756902424461e+00 1.759131577585e+00 1.761353954947e+00 1.763562504765e+00 1.765760877322e+00 1.767949154844e+00 1.770128082787e+00 1.772307117238e+00 1.774469871906e+00 1.776616596258e+00 1.778757177591e+00 1.780888666194e+00 1.783010938464e+00 1.785124419962e+00 1.787217977783e+00 1.789305652579e+00 1.791390491314e+00 1.793456039594e+00 1.795509927023e+00 1.797554223494e+00 1.799585979148e+00 1.801611014354e+00 1.803623177871e+00 1.805619772624e+00 1.807610188150e+00 1.809583557332e+00 1.811544145948e+00 1.813500461907e+00 1.815444562482e+00 1.817372983354e+00 1.819287782243e+00 1.821189395194e+00 1.823084635622e+00 1.824973254730e+00 1.826836734024e+00 1.828689399798e+00 1.830534063758e+00 1.832365964381e+00 1.834185963990e+00 1.835989442961e+00 1.837776237598e+00 1.839556471308e+00 1.841320637537e+00 1.843068700754e+00 1.844808837059e+00 1.846530790405e+00 1.848239250655e+00 1.849937089329e+00 1.851617132062e+00 1.853286094818e+00 1.854940199684e+00 1.856573139101e+00 1.858199698680e+00 1.859812907966e+00 1.861408039329e+00 1.862989138410e+00 1.864550425888e+00 1.866098938667e+00 1.867639663188e+00 1.869161131153e+00 1.870667930583e+00 1.872157488955e+00 1.873629971312e+00 1.875091411031e+00 1.876538382782e+00 1.877969934671e+00 1.879386473509e+00 1.880782571074e+00 1.882163685294e+00 1.883535930287e+00 1.884887321641e+00 1.886223303728e+00 1.887545380168e+00 1.888847012317e+00 1.890132727122e+00 1.891404142722e+00 1.892658226482e+00 1.893897092356e+00 1.895117490134e+00 1.896319217553e+00 1.897504916790e+00 1.898672690530e+00 1.899823619668e+00 1.900959358101e+00 1.902074687223e+00 1.903172215945e+00 1.904253421043e+00 1.905313701286e+00 1.906360325596e+00 1.907389065890e+00 1.908395555631e+00 1.909388619997e+00 1.910358801458e+00 1.911311669021e+00 1.912252974759e+00 1.913169765514e+00 1.914069830871e+00 1.914949483767e+00 1.915809661444e+00 1.916656942552e+00 1.917481869586e+00 1.918287974969e+00 1.919074707080e+00 1.919839046895e+00 1.920589037289e+00 1.921320956047e+00 1.922029676217e+00 1.922719945203e+00 1.923388425829e+00 1.924037148029e+00 1.924671188917e+00 1.925281506380e+00 1.925871160808e+00 1.926441509818e+00 1.926988622881e+00 1.927519042840e+00 1.928029321720e+00 1.928516005288e+00 1.928984115095e+00 1.929428466149e+00 1.929854149887e+00 1.930261635771e+00 1.930642127248e+00 1.931005338288e+00 1.931345696801e+00 1.931665171118e+00 1.931966365017e+00 1.932241256767e+00 1.932496213546e+00 1.932729247000e+00 1.932940204235e+00 1.933132536080e+00 1.933299664616e+00 1.933444741976e+00 1.933568867951e+00 1.933669104536e+00 1.933750836370e+00 1.933807126522e+00 1.933840411642e+00 1.933853845257e+00 1.933841221608e+00 1.933810415405e+00 1.933755353517e+00 1.933675045450e+00 1.933573372822e+00 1.933449676278e+00 1.933301823179e+00 1.933132526095e+00 1.932938176340e+00 1.932720422233e+00 1.932480353393e+00 1.932216933381e+00 1.931931310512e+00 1.931619269919e+00 1.931286344903e+00 1.930927478829e+00 1.930546668965e+00 1.930142188449e+00 1.929714121753e+00 1.929258755412e+00 1.928784513379e+00 1.928284421007e+00 1.927759947292e+00 1.927211903879e+00 1.926639153691e+00 1.926041206974e+00 1.925420655416e+00 1.924777265934e+00 1.924108372354e+00 1.923414507482e+00 1.922696959376e+00 1.921954830962e+00 1.921188299960e+00 1.920398675255e+00 1.919583195276e+00 1.918743363184e+00 1.917880822087e+00 1.916991042832e+00 1.916078029401e+00 1.915141169753e+00 1.914178165218e+00 1.913191970045e+00 1.912181447202e+00 1.911144882747e+00 1.910084544418e+00 1.908997866035e+00 1.907889311774e+00 1.906755723314e+00 1.905595794100e+00 1.904412529284e+00 1.903201836731e+00 1.901970233068e+00 1.900711554542e+00 1.899427430879e+00 1.898122108761e+00 1.896787562951e+00 1.895433330775e+00 1.894051658561e+00 1.892643339231e+00 1.891213054203e+00 1.889757896687e+00 1.888276358623e+00 1.886772009038e+00 1.885241674116e+00 1.883688360600e+00 1.882108643456e+00 1.880506050143e+00 1.878878027944e+00 1.877222886495e+00 1.875548262243e+00 1.873845799442e+00 1.872118917147e+00 1.870369740691e+00 1.868594261884e+00 1.866795592474e+00 1.864972081230e+00 1.863122722003e+00 1.861252110038e+00 1.859353868441e+00 1.857434838593e+00 1.855490203104e+00 1.853520240024e+00 1.851528109707e+00 1.849511331015e+00 1.847471002722e+00 1.845405241840e+00 1.843317004572e+00 1.841203272369e+00 1.839067531584e+00 1.836907961682e+00 1.834725859807e+00 1.832517517601e+00 1.830287871395e+00 1.828033738745e+00 1.825755859580e+00 1.823456923167e+00 1.821133438069e+00 1.818786775175e+00 1.816418236797e+00 1.814024791832e+00 1.811611111600e+00 1.809173149442e+00 1.806711829085e+00 1.804230501119e+00 1.801724673388e+00 1.799198848356e+00 1.796648094954e+00 1.794075487639e+00 1.791484308732e+00 1.788865424471e+00 1.786232418589e+00 1.783571393212e+00 1.780890717911e+00 1.778191218434e+00 1.775464469237e+00 1.772723287924e+00 1.769956726837e+00 1.767171420569e+00 1.764365967444e+00 1.761535384764e+00 1.758692678161e+00 1.755820503466e+00 1.752934048547e+00 1.750027973562e+00 1.747095267193e+00 1.744153292107e+00 1.741180625852e+00 1.738196107684e+00 1.735191786135e+00 1.732162854686e+00 1.729126166878e+00 1.726056902206e+00 1.722980659294e+00 1.719881153194e+00 1.716759149176e+00 1.713629984542e+00 1.710471386685e+00 1.707304007174e+00 1.704116294479e+00 1.700908293442e+00 1.697691170339e+00 1.694444393282e+00 1.691194278927e+00 1.687921531811e+00 1.684630536093e+00 1.681329543240e+00 1.678005326912e+00 1.674674988923e+00 1.671321088394e+00 1.667954597625e+00 1.664576851862e+00 1.661177081232e+00 1.657770714343e+00 1.654345944434e+00 1.650905724853e+00 1.647456006263e+00 1.643987867250e+00 1.640510368739e+00 1.637019879478e+00 1.633513889844e+00 1.629996995904e+00 1.626467790959e+00 1.622926363190e+00 1.619373208904e+00 1.615807863360e+00 1.612231041453e+00 1.608644311709e+00 1.605044945142e+00 1.601439149454e+00 1.597817836076e+00 1.594190951562e+00 1.590551929339e+00 1.586900589258e+00 1.583247190094e+00 1.579575913616e+00 1.575903622112e+00 1.572220872700e+00 1.568525629876e+00 1.564830717107e+00 1.561118059166e+00 1.557408208329e+00 1.553684248169e+00 1.549953785231e+00 1.546223224694e+00 1.542475627185e+00 1.538733669192e+00 1.534978949904e+00 1.531217996115e+00 1.527458987598e+00 1.523685644285e+00 1.519917085756e+00 1.516137145605e+00 1.512355344696e+00 1.508575220993e+00 1.504780706030e+00 1.500993567120e+00 1.497198318683e+00 1.493398930222e+00 1.489606338438e+00 1.485799894116e+00 1.481999773967e+00 1.478197399927e+00 1.474390043339e+00 1.470589757937e+00 1.466779118326e+00 1.462975403352e+00 1.459169739366e+00 1.455361255491e+00 1.451562607074e+00 1.447753447034e+00 1.443954626868e+00 1.440155148684e+00 1.436353064876e+00 1.432562504926e+00 1.428762738481e+00 1.424975369168e+00 1.421189006212e+00 1.417400661323e+00 1.413628190538e+00 1.409844393907e+00 1.406078629516e+00 1.402310627618e+00 1.398544840649e+00 1.394795770492e+00 1.391037898716e+00 1.387298035467e+00 1.383558264462e+00 1.379821997285e+00 1.376103799627e+00 1.372377454089e+00 1.368673382688e+00 1.364969679255e+00 1.361268778410e+00 1.357591071888e+00 1.353905442470e+00 1.350241952416e+00 1.346582647946e+00 1.342926498079e+00 1.339295423183e+00 1.335655483494e+00 1.332042528144e+00 1.328432990699e+00 1.324829438473e+00 1.321252702033e+00 1.317668379933e+00 1.314111682585e+00 1.310561659538e+00 1.307016515602e+00 1.303501279477e+00 1.299979967567e+00 1.296488132073e+00 1.293001814332e+00 1.289525397770e+00 1.286079222852e+00 1.282625802274e+00 1.279206634130e+00 1.275795079920e+00 1.272392425979e+00 1.269022802726e+00 1.265648116264e+00 1.262306467449e+00 1.258976243505e+00 1.255655288080e+00 1.252369876369e+00 1.249079906095e+00 1.245826491032e+00 1.242583695104e+00 1.239352087925e+00 1.236159074480e+00 1.232961011740e+00 1.229802515065e+00 1.226654868509e+00 1.223522133700e+00 1.220428463065e+00 1.217329632889e+00 1.214274708912e+00 1.211230482652e+00 1.208202558114e+00 1.205215976521e+00 1.202227070261e+00 1.199282361290e+00 1.196349904986e+00 1.193435866953e+00 1.190565451604e+00 1.187693312920e+00 1.184867364098e+00 1.182055844426e+00 1.179265348425e+00 1.176517844548e+00 1.173770401461e+00 1.171074055135e+00 1.168392542689e+00 1.165731253742e+00 1.163120571183e+00 1.160508744089e+00 1.157949985217e+00 1.155406281691e+00 1.152888677546e+00 1.150419226608e+00 1.147952008718e+00 1.145542435624e+00 1.143148178475e+00 1.140782271734e+00 1.138467799766e+00 1.136156490962e+00 1.133905960339e+00 1.131672175712e+00 1.129469115328e+00 1.127320742617e+00 1.125177370062e+00 1.123096600951e+00 1.121036893320e+00 1.119009644077e+00 1.117038487259e+00 1.115075283736e+00 1.113178772180e+00 1.111301920010e+00 1.109464465284e+00 1.107684828825e+00 1.105915655700e+00 1.104215313688e+00 1.102539463501e+00 1.100904083452e+00 1.099329689586e+00 1.097767938256e+00 1.096279643691e+00 1.094816011997e+00 1.093398481630e+00 1.092043204648e+00 1.090704615189e+00 1.089444049325e+00 1.088208587308e+00 1.087023731664e+00 1.085903445755e+00 1.084802246137e+00 1.083784442488e+00 1.082791537751e+00 1.081855866412e+00 1.080986892371e+00 1.080139198719e+00 1.079379418805e+00 1.078647568310e+00 1.077973704063e+00 1.077371224370e+00 1.076794340137e+00 1.076304629308e+00 1.075847937419e+00 1.075455738043e+00 1.075134524562e+00 1.074839959275e+00 1.074640468399e+00 1.074473640097e+00 1.074373745477e+00 1.074349300752e+00 1.074353895165e+00 1.074455571593e+00 1.074593209706e+00 1.074800285401e+00 1.075084270099e+00 1.075401925221e+00 1.075818428614e+00 1.076270190907e+00 1.076798812155e+00 1.077403388395e+00 1.078043125668e+00 1.078785370708e+00 1.079563607172e+00 1.080419336801e+00 1.081353889876e+00 1.082325463907e+00 1.083401962438e+00 1.084515216033e+00 1.085706972821e+00 1.086977261676e+00 1.088286171971e+00 1.089700412188e+00 1.091151745666e+00 1.092681395938e+00 1.094292225076e+00 1.095939929831e+00 1.097693139249e+00 1.099483281313e+00 1.101353652395e+00 1.103302127836e+00 1.105286522872e+00 1.107374959020e+00 1.109499510546e+00 1.111702208212e+00 1.113980607216e+00 1.116296698625e+00 1.118713113896e+00 1.121163039038e+00 1.123689289677e+00 1.126288824068e+00 1.128919475143e+00 1.131651200521e+00 1.134410616000e+00 1.137244409497e+00 1.140145622874e+00 1.143077941821e+00 1.146103964415e+00 1.149153317441e+00 1.152272595692e+00 1.155453616195e+00 1.158661325292e+00 1.161955651393e+00 1.165270317781e+00 1.168647544833e+00 1.172081704621e+00 1.175535564571e+00 1.179070813418e+00 1.182617544743e+00 1.186222129345e+00 1.189872409338e+00 1.193537966924e+00 1.197276719655e+00 1.201019185499e+00 1.204813145752e+00 1.208643055670e+00 1.212482161312e+00 1.216382984699e+00 1.220281381070e+00 1.224220394947e+00 1.228187101985e+00 1.232154465286e+00 1.236170014890e+00 1.240178076065e+00 1.244216205016e+00 1.248270305645e+00 1.252317941262e+00 1.256404889040e+00 1.260468329470e+00 1.264555461840e+00 1.268646524576e+00 1.272717974674e+00 1.276818610942e+00 1.280889076520e+00 1.284967550716e+00 1.289040234293e+00 1.293083574647e+00 1.297142957950e+00 1.301159643458e+00 1.305172806529e+00 1.309168846540e+00 1.313124078213e+00 1.317079703544e+00 1.320983868744e+00 1.324873173129e+00 1.328730476775e+00 1.332536163599e+00 1.336332798224e+00 1.340060613360e+00 1.343763165670e+00 1.347420847035e+00 1.351014822142e+00 1.354584623279e+00 1.358077429541e+00 1.361531021282e+00 1.364926079987e+00 1.368247355596e+00 1.371532484032e+00 1.374724420789e+00 1.377867852987e+00 1.380938721215e+00 1.383924130730e+00 1.386860038286e+00 1.389693399891e+00 1.392465052370e+00 1.395152673437e+00 1.397743433593e+00 1.400271408945e+00 1.402687096378e+00 1.405028287684e+00 1.407274281921e+00 1.409411585814e+00 1.411477647673e+00 1.413417669683e+00 1.415274598931e+00 1.417026528425e+00 1.418658309358e+00 1.420205765718e+00 1.421622899343e+00 1.422941976980e+00 1.424149080885e+00 1.425226759403e+00 1.426210841172e+00 1.427053385996e+00 1.427794351608e+00 1.428411379923e+00 1.428891915303e+00 1.429274026020e+00 1.429503891402e+00 1.429624491275e+00 1.429617430266e+00 1.429464792902e+00 1.429207843749e+00 1.428797596944e+00 1.428267172681e+00 1.427608636431e+00 1.426800306997e+00 1.425881301263e+00 1.424808069817e+00 1.423610883668e+00 1.422281683084e+00 1.420802751823e+00 1.419209533875e+00 1.417462587699e+00 1.415592716198e+00 1.413589967152e+00 1.411438857282e+00 1.409176464782e+00 1.406760401702e+00 1.404222776323e+00 1.401556500130e+00 1.398747482360e+00 1.395826986893e+00 1.392762510583e+00 1.389581716779e+00 1.386277764968e+00 1.382839549768e+00 1.379297212763e+00 1.375619603486e+00 1.371833114124e+00 1.367934850613e+00 1.363913880086e+00 1.359796964871e+00 1.355560425562e+00 1.351228353013e+00 1.346798205552e+00 1.342258150411e+00 1.337642026066e+00 1.332918413215e+00 1.328116870139e+00 1.323235218674e+00 1.318263820779e+00 1.313233405553e+00 1.308122358966e+00 1.302950363402e+00 1.297722226097e+00 1.292428445663e+00 1.287099243915e+00 1.281712707570e+00 1.276292780765e+00 1.270842637150e+00 1.265354479404e+00 1.259858052979e+00 1.254335486835e+00 1.248808193886e+00 1.243282267884e+00 1.237751172596e+00 1.232240982177e+00 1.226737832714e+00 1.221263449858e+00 1.215821909614e+00 1.210411297972e+00 1.205053008760e+00 1.199740444282e+00 1.194489599007e+00 1.189307497748e+00 1.184190989916e+00 1.179162480849e+00 1.174215370452e+00 1.169363340192e+00 1.164613936967e+00 1.159967330444e+00 1.155440845735e+00 1.151030263135e+00 1.146747795884e+00 1.142600989377e+00 1.138586101986e+00 1.134722551580e+00 1.131003612064e+00 1.127437802120e+00 1.124036954987e+00 1.120795070494e+00 1.117722865481e+00 1.114822560664e+00 1.112094361885e+00 1.109546164589e+00 1.107177304661e+00 1.104990156572e+00 1.102986962036e+00 1.101165496541e+00 1.099532485684e+00 1.098083109752e+00 1.096816279599e+00 1.095737662767e+00 1.094836695706e+00 1.094119557726e+00 1.093579001063e+00 1.093210252273e+00 1.093016342373e+00 1.092984431246e+00 1.093119959380e+00 1.093410847324e+00 1.093851094113e+00 1.094443337501e+00 1.095170018990e+00 1.096032771934e+00 1.097022328920e+00 1.098124953061e+00 1.099344389249e+00 1.100660867849e+00 1.102074735924e+00 1.103576172358e+00 1.105150350117e+00 1.106798680052e+00 1.108500504701e+00 1.110256143269e+00 1.112054728808e+00 1.113879758482e+00 1.115732500341e+00 1.117597790401e+00 1.119468220659e+00 1.121336102324e+00 1.123190532040e+00 1.125026370025e+00 1.126830603441e+00 1.128597800279e+00 1.130323075662e+00 1.131992901242e+00 1.133605126752e+00 1.135150122402e+00 1.136621858291e+00 1.138016905331e+00 1.139326122004e+00 1.140546251981e+00 1.141668762125e+00 1.142696669090e+00 1.143619345992e+00 1.144435889806e+00 1.145148428891e+00 1.145742657878e+00 1.146231077669e+00 1.146602015371e+00 1.146859494239e+00 1.147008723431e+00 1.147034843956e+00 1.146960180183e+00 1.146768994700e+00 1.146469792739e+00 1.146077407383e+00 1.145570182283e+00 1.144981346129e+00 1.144297130410e+00 1.143526008468e+00 1.142688320746e+00 1.141765586656e+00 1.140791173749e+00 1.139757100644e+00 1.138671688401e+00 1.137561367613e+00 1.136406946807e+00 1.135244934264e+00 1.134072312805e+00 1.132894186306e+00 1.131743253514e+00 1.130597557033e+00 1.129498330619e+00 1.128440563943e+00 1.127430659968e+00 1.126502469601e+00 1.125634030919e+00 1.124864253119e+00 1.124190430583e+00 1.123613803389e+00 1.123170269080e+00 1.122834363320e+00 1.122642468574e+00 1.122588557310e+00 1.122675218435e+00 1.122928374902e+00 1.123325401215e+00 1.123896347790e+00 1.124629330753e+00 1.125525434921e+00 1.126606532432e+00 1.127842350477e+00 1.129262963740e+00 1.130845976657e+00 1.132592829342e+00 1.134517471030e+00 1.136583448124e+00 1.138822536859e+00 1.141203378917e+00 1.143723021221e+00 1.146394843608e+00 1.149175014499e+00 1.152091659293e+00 1.155114618483e+00 1.158231844270e+00 1.161458758464e+00 1.164749808873e+00 1.168129595127e+00 1.171566005925e+00 1.175048941212e+00 1.178592291926e+00 1.182148567885e+00 1.185743372241e+00 1.189349193181e+00 1.192952135578e+00 1.196568735593e+00 1.200156156076e+00 1.203738596706e+00 1.207291398937e+00 1.210804020865e+00 1.214294714396e+00 1.217722937467e+00 1.221115762963e+00 1.224451088326e+00 1.227720214407e+00 1.230943643310e+00 1.234082327379e+00 1.237168076193e+00 1.240174050005e+00 1.243098859765e+00 1.245961225726e+00 1.248718341751e+00 1.251404988990e+00 1.253995565490e+00 1.256481011185e+00 1.258880095485e+00 1.261152059474e+00 1.263320647797e+00 1.265359279507e+00 1.267257599128e+00 1.269024543029e+00 1.270615364393e+00 1.272049991800e+00 1.273292795272e+00 1.274326269417e+00 1.275154642368e+00 1.275726987883e+00 1.276054135470e+00 1.276093360540e+00 1.275825799612e+00 1.275242280931e+00 1.274290296326e+00 1.272974597464e+00 1.271247173071e+00 1.269087246355e+00 1.266481914393e+00 1.263374673465e+00 1.259773895548e+00 1.255629919847e+00 1.250922950671e+00 1.245646798110e+00 1.239748615463e+00 1.233243244719e+00 1.226088514742e+00 1.218277072486e+00 1.209813377691e+00 1.200659085076e+00 1.190845376229e+00 1.180347470159e+00 1.169177455859e+00 1.157360974964e+00 1.144882476577e+00 1.131798930321e+00 1.118112508446e+00 1.103862376086e+00 1.089103840280e+00 1.073851949018e+00 1.058199214215e+00 1.042172462433e+00 1.025851417664e+00 1.009321011099e+00 9.926289879966e-01 9.758998783534e-01 9.591929950620e-01 9.426141886816e-01 9.262785275138e-01 9.102552255282e-01 8.946865579213e-01 8.796462875870e-01 8.652518174387e-01 8.516094110976e-01 8.387878723633e-01 8.269142363210e-01 8.160313610245e-01 8.062250668962e-01 7.975574440379e-01 7.900420682117e-01 7.837481515072e-01 7.786422983179e-01 7.747507492295e-01 7.720520723287e-01 7.704890876324e-01 7.700609897225e-01 7.706708719659e-01 7.722892726478e-01 7.748472169609e-01 7.782594933630e-01 7.824974784960e-01 7.874593588984e-01 7.931181420469e-01 7.994178936097e-01 8.062947931285e-01 8.137545637983e-01 8.217286607711e-01 8.302295762682e-01 8.392386369131e-01 8.487371284349e-01 8.587563245406e-01 8.692634942181e-01 8.802907728902e-01 8.918251311729e-01 9.038639901859e-01 9.164209603362e-01 9.294453047883e-01 9.429498396709e-01 9.568746188654e-01 9.711748689411e-01 9.858122218952e-01 1.000672657772e+00 1.015717165615e+00 1.030814799502e+00 1.045864850606e+00 1.060775026115e+00 1.075375403232e+00 1.089583520191e+00 1.103241738745e+00 1.116216843000e+00 1.128408792403e+00 1.139650728293e+00 1.149869286101e+00 1.158931781705e+00 1.166748557914e+00 1.173266431552e+00 1.178382403463e+00 1.182097907002e+00 1.184364165047e+00 1.185180458887e+00 1.184594168115e+00 1.182604273070e+00 1.179317335907e+00 1.174788892279e+00 1.169117970534e+00 1.162453316001e+00 1.154874614110e+00 1.146564871304e+00 1.137646116522e+00 1.128249745002e+00 1.118545698504e+00 1.108618839571e+00 1.098613251177e+00 1.088600924801e+00 1.078644661366e+00 1.068809326998e+00 1.059067717842e+00 1.049445971496e+00 1.039884236055e+00 1.030315210035e+00 1.020699994249e+00 1.010909011234e+00 1.000908138055e+00 9.906027551277e-01 9.799383213166e-01 9.689275633325e-01 9.575479252916e-01 9.459066742440e-01 9.341049641249e-01 9.223214052926e-01 9.108278849836e-01 8.998822979347e-01 8.898794154157e-01 8.811888002595e-01 8.742263170716e-01 8.694242132893e-01 8.671270327572e-01 8.676961792016e-01 8.713221975302e-01 8.781247294618e-01 8.880967627767e-01 9.010377203406e-01 9.166986787775e-01 9.346374480996e-01 9.543693044045e-01 9.753532457256e-01 9.969689138071e-01 1.018666576442e+00 1.039844030538e+00 1.059997018183e+00 1.078669995373e+00 1.095448585157e+00 1.110084762325e+00 1.122337280646e+00 1.132126921327e+00 1.139479131584e+00 1.144465597495e+00 1.147341215180e+00 1.148369698839e+00 1.147926196451e+00 1.146452590751e+00 1.144360408097e+00 1.142130758435e+00 1.140148833360e+00 1.138756962832e+00 1.138203727087e+00 1.138577504634e+00 1.139877353555e+00 1.141899685867e+00 1.144346473478e+00 1.146791119375e+00 1.148697232823e+00 1.149538277636e+00 1.148715220980e+00 1.145717078476e+00 1.140097386328e+00 1.131499855864e+00 1.119772164531e+00 1.104874828172e+00 1.087005662868e+00 1.066567020715e+00 1.044128692557e+00 1.020521709955e+00 9.966807756165e-01 9.737028157199e-01 9.527203525862e-01 9.348001369770e-01 9.209124247820e-01 9.117029590945e-01 9.075413599326e-01 9.083919529414e-01 9.138458044767e-01 9.232551375875e-01 9.357126553989e-01 9.503047672812e-01 9.661123521752e-01 9.823163504159e-01 9.983003875124e-01 1.013555047902e+00 1.027790814773e+00 1.040823003894e+00 1.052551456339e+00 1.062974254798e+00 1.065425051143e+00 1.062449403236e+00 1.062812279613e+00 1.071314988739e+00 1.084207315494e+00 1.092898896587e+00 1.092035207402e+00 1.084333448190e+00 1.078153064818e+00 1.079766938036e+00 1.087405709332e+00 1.093214073504e+00 1.090926258822e+00 1.081767132494e+00 1.073499944021e+00 1.073280502241e+00 1.080676044438e+00 1.088070790719e+00 1.087894158656e+00 1.079354680224e+00 1.068849734230e+00 1.063745828811e+00 1.064888325194e+00 1.065346990525e+00 1.056794836469e+00 1.036995074626e+00 1.011879295111e+00 9.905799299607e-01 9.772235115037e-01 9.672522214638e-01 9.525157734886e-01 9.298130385694e-01 9.048054445010e-01 8.877740462658e-01 8.842397251878e-01 8.894303452430e-01 8.930510860640e-01 8.890705880657e-01 8.807365898527e-01 8.769222516254e-01 8.830089045381e-01 8.949349584063e-01 9.029307856716e-01 9.008465822728e-01 8.918936067742e-01 8.861004788105e-01 8.913720775313e-01 9.060631870754e-01 9.210329517606e-01 9.288532231478e-01 9.306959259678e-01 9.349480814982e-01 9.489154901358e-01 9.711998091601e-01 9.927165029793e-01 1.005072593704e+00 1.007897823404e+00 1.008956279164e+00 1.017064023128e+00 1.033807443474e+00 1.052215908869e+00 1.063601724013e+00 1.065470450831e+00 1.063541969832e+00 1.066327124438e+00 1.076916920610e+00 1.089894789649e+00 1.096497922768e+00 1.092590163707e+00 1.082263598693e+00 1.074206531085e+00 1.073718714814e+00 1.077701668592e+00 1.077742791605e+00 1.067875828039e+00 1.049603395209e+00 1.030184775402e+00 1.015637806908e+00 1.004797573419e+00 9.906860980238e-01 9.679407880784e-01 9.392809290237e-01 9.156077609140e-01 9.089195998407e-01 9.175045756927e-01 8.489242399528e-01 7.858835655600e-01 8.159222610248e-01 8.796106694586e-01 8.679445087062e-01 7.727049045048e-01 7.154412471154e-01 8.001416317841e-01 9.186663399870e-01 9.289357314042e-01 8.113671966808e-01 6.935156679748e-01 7.459255781763e-01 8.906583559856e-01 9.494492982519e-01 8.756725261125e-01 7.671091320008e-01 7.768609645395e-01 8.811190766920e-01 9.314044926777e-01 8.801092850029e-01 8.185989034032e-01 8.645590750129e-01 9.667533320508e-01 9.908492837717e-01 9.001965519876e-01 7.992431286867e-01 8.361506308030e-01 9.613527932888e-01 1.017274620945e+00 9.558670861542e-01 8.689198375670e-01 8.863091541080e-01 9.718832443683e-01 9.864528078269e-01 8.912738652343e-01 8.066991222095e-01 8.852628550515e-01 1.039709384956e+00 1.089609347455e+00 9.783165998949e-01 8.091227142889e-01 7.893869312704e-01 9.243201048836e-01 1.011723053581e+00 9.648305753065e-01 8.660807667318e-01 8.702871854426e-01 9.644725807903e-01 9.901953157792e-01 8.829253317817e-01 7.578806747212e-01 8.176090420683e-01 9.935785078383e-01 1.065987664380e+00 9.544343176359e-01 7.641820663409e-01 7.538993615475e-01 9.370123846713e-01 1.048195123898e+00 9.603376284848e-01 7.427330434039e-01 6.681635185407e-01 8.585246165895e-01 1.031831190916e+00 1.020341081846e+00 8.504167387034e-01 7.099558109273e-01 7.752886878766e-01 9.067996993160e-01 9.367372455625e-01 8.774053503582e-01 8.590173612192e-01 9.331910876720e-01 9.826926115516e-01 9.126181130232e-01 7.797252383735e-01 7.776502676056e-01 9.410224273506e-01 1.066983071427e+00 1.028082691894e+00 8.582013750241e-01 7.496002321280e-01 8.512454062230e-01 9.973760627102e-01 1.016527646750e+00 9.076489193718e-01 8.147101102784e-01 8.684786411782e-01 9.726537307446e-01 9.822422472871e-01 8.884003756131e-01 8.180152097934e-01 8.803922253527e-01 9.829283705680e-01 9.926373097289e-01 8.985547616640e-01 8.163880324792e-01 8.576899727747e-01 9.474646507992e-01 9.553083112771e-01 8.639434147790e-01 7.844372554510e-01 8.315140877901e-01 9.318345444601e-01 9.496335839649e-01 8.584647260100e-01 7.680782434515e-01 8.228200535654e-01 9.686493451528e-01 1.050183450692e+00 1.004490218333e+00
 1.165856452359e+00 1.168077001799e+00 1.171454649784e+00 1.174830750403e+00 1.177053942545e+00 1.178611306380e+00 1.180960736967e+00 1.184424147633e+00 1.187684383724e+00 1.189692464227e+00 1.191199102562e+00 1.193679642522e+00 1.197210042740e+00 1.200364125950e+00 1.202233839086e+00 1.203708462256e+00 1.206245005046e+00 1.209826229603e+00 1.212969576692e+00 1.214807547699e+00 1.216310547917e+00 1.218922540353e+00 1.222524811107e+00 1.225632515161e+00 1.227499635018e+00 1.229120831914e+00 1.231812347397e+00 1.235400387407e+00 1.238497792125e+00 1.240421509147e+00 1.242115168106e+00 1.244852006336e+00 1.248466269834e+00 1.251577829380e+00 1.253516747572e+00 1.255264282247e+00 1.258081010049e+00 1.261737257715e+00 1.264839348361e+00 1.266794078695e+00 1.268638895007e+00 1.271578702378e+00 1.275270425426e+00 1.278308388556e+00 1.280231225748e+00 1.282192925320e+00 1.285295412104e+00 1.288987526420e+00 1.291863755302e+00 1.293714849738e+00 1.295821979911e+00 1.299088740834e+00 1.302726474117e+00 1.305413239246e+00 1.307212408541e+00 1.309467487632e+00 1.312854326677e+00 1.316404545334e+00 1.318918704920e+00 1.320700834673e+00 1.323102780911e+00 1.326561196364e+00 1.329994181550e+00 1.332386514077e+00 1.334222787449e+00 1.336758142753e+00 1.340224841411e+00 1.343545261160e+00 1.345884072001e+00 1.347808942595e+00 1.350445766928e+00 1.353884878018e+00 1.357099116535e+00 1.359427090685e+00 1.361467343356e+00 1.364178697470e+00 1.367557234617e+00 1.370687976106e+00 1.373040752686e+00 1.375174663096e+00 1.377920688148e+00 1.381232811601e+00 1.384300617209e+00 1.386689167545e+00 1.388904720695e+00 1.391655940881e+00 1.394898484802e+00 1.397930714136e+00 1.400368337665e+00 1.402638812887e+00 1.405376344486e+00 1.408556483992e+00 1.411563672273e+00 1.414041415747e+00 1.416354101775e+00 1.419068105408e+00 1.422188669509e+00 1.425183006749e+00 1.427700774184e+00 1.430038759723e+00 1.432717994993e+00 1.435783751149e+00 1.438766201532e+00 1.441321450111e+00 1.443684124704e+00 1.446323469470e+00 1.449329686782e+00 1.452306993222e+00 1.454914272339e+00 1.457302683337e+00 1.459895693740e+00 1.462830131513e+00 1.465804277778e+00 1.468486764612e+00 1.470925556839e+00 1.473468986563e+00 1.476312999178e+00 1.479280660050e+00 1.482051698119e+00 1.484566797616e+00 1.487070866124e+00 1.489807788351e+00 1.492739956987e+00 1.495599436537e+00 1.498208461397e+00 1.500695069369e+00 1.503324669575e+00 1.506185107307e+00 1.509091697626e+00 1.511805755325e+00 1.514320823333e+00 1.516860915626e+00 1.519609810725e+00 1.522499077133e+00 1.525300395665e+00 1.527894129405e+00 1.530400440504e+00 1.533020295910e+00 1.535816317940e+00 1.538646796270e+00 1.541342546866e+00 1.543888753248e+00 1.546425167994e+00 1.549087813402e+00 1.551867953694e+00 1.554632506911e+00 1.557272764862e+00 1.559812822918e+00 1.562378098463e+00 1.565050242163e+00 1.567805270434e+00 1.570530136930e+00 1.573149898243e+00 1.575699917550e+00 1.578279660875e+00 1.580949278095e+00 1.583678762699e+00 1.586375666772e+00 1.588988822183e+00 1.591545053326e+00 1.594125809011e+00 1.596774367144e+00 1.599465487293e+00 1.602136195345e+00 1.604735285524e+00 1.607278679508e+00 1.609833191086e+00 1.612441954678e+00 1.615093505652e+00 1.617723756883e+00 1.620285342430e+00 1.622798786270e+00 1.625328001907e+00 1.627904505766e+00 1.630502776718e+00 1.633075685843e+00 1.635601517450e+00 1.638104738384e+00 1.640621010747e+00 1.643160995102e+00 1.645705526000e+00 1.648232681584e+00 1.650736696140e+00 1.653233106976e+00 1.655733901080e+00 1.658234330788e+00 1.660725135126e+00 1.663207477510e+00 1.665687711864e+00 1.668167643791e+00 1.670637876217e+00 1.673090287704e+00 1.675529293467e+00 1.677975170206e+00 1.680427883342e+00 1.682873629859e+00 1.685301956338e+00 1.687712678558e+00 1.690120872563e+00 1.692536401026e+00 1.694950412808e+00 1.697348367400e+00 1.699733320203e+00 1.702109249730e+00 1.704486236757e+00 1.706864099030e+00 1.709227311638e+00 1.711571554049e+00 1.713912663892e+00 1.716254135291e+00 1.718592618562e+00 1.720919575424e+00 1.723229199027e+00 1.725526158987e+00 1.727829215711e+00 1.730129222393e+00 1.732416462083e+00 1.734688703686e+00 1.736949765519e+00 1.739208143727e+00 1.741466688250e+00 1.743709899178e+00 1.745941518986e+00 1.748162839687e+00 1.750379188080e+00 1.752589704609e+00 1.754789801908e+00 1.756978189781e+00 1.759158140370e+00 1.761329354767e+00 1.763487582733e+00 1.765640664235e+00 1.767787941820e+00 1.769920775952e+00 1.772042668152e+00 1.774150582196e+00 1.776252503615e+00 1.778352075640e+00 1.780434446334e+00 1.782500547938e+00 1.784560683846e+00 1.786610976221e+00 1.788651353419e+00 1.790679554946e+00 1.792691468028e+00 1.794695957815e+00 1.796694370472e+00 1.798673077527e+00 1.800643345388e+00 1.802600557270e+00 1.804545578712e+00 1.806481049839e+00 1.808404199436e+00 1.810312571862e+00 1.812212334980e+00 1.814095978250e+00 1.815964780324e+00 1.817831152028e+00 1.819682406654e+00 1.821516451115e+00 1.823339532241e+00 1.825145773472e+00 1.826947459241e+00 1.828740576155e+00 1.830508079081e+00 1.832263615369e+00 1.834010614386e+00 1.835744362850e+00 1.837467555930e+00 1.839169732737e+00 1.840857830550e+00 1.842538955585e+00 1.844202638955e+00 1.845849644351e+00 1.847486281410e+00 1.849105481244e+00 1.850711129636e+00 1.852303897108e+00 1.853879531630e+00 1.855444951557e+00 1.856993227847e+00 1.858520101123e+00 1.860039342277e+00 1.861545320924e+00 1.863032482738e+00 1.864503772776e+00 1.865956613577e+00 1.867395953385e+00 1.868826426820e+00 1.870237175522e+00 1.871630455127e+00 1.873009687806e+00 1.874369820283e+00 1.875716613452e+00 1.877051382376e+00 1.878367227030e+00 1.879669796627e+00 1.880951489206e+00 1.882215501952e+00 1.883468368483e+00 1.884705665297e+00 1.885924493381e+00 1.887126535666e+00 1.888310279180e+00 1.889478360365e+00 1.890628175636e+00 1.891762069732e+00 1.892880782354e+00 1.893979768210e+00 1.895058077346e+00 1.896123004621e+00 1.897167901910e+00 1.898195361243e+00 1.899207627901e+00 1.900197940241e+00 1.901170528963e+00 1.902126015239e+00 1.903060720167e+00 1.903981526019e+00 1.904883300866e+00 1.905763480663e+00 1.906626161821e+00 1.907469312864e+00 1.908294427619e+00 1.909105672924e+00 1.909893669764e+00 1.910663050358e+00 1.911412432677e+00 1.912141090836e+00 1.912856834757e+00 1.913550991467e+00 1.914222620797e+00 1.914877760062e+00 1.915509518867e+00 1.916124946399e+00 1.916723781748e+00 1.917297661895e+00 1.917853075370e+00 1.918386259306e+00 1.918899622666e+00 1.919397448488e+00 1.919870662557e+00 1.920324132222e+00 1.920757108428e+00 1.921166078933e+00 1.921560708808e+00 1.921930948824e+00 1.922279507953e+00 1.922608506220e+00 1.922913282521e+00 1.923199392711e+00 1.923466679659e+00 1.923708260360e+00 1.923929928108e+00 1.924128923107e+00 1.924307004085e+00 1.924465735735e+00 1.924600393005e+00 1.924712097824e+00 1.924804157332e+00 1.924870723364e+00 1.924920337595e+00 1.924944727412e+00 1.924945961144e+00 1.924926432957e+00 1.924883288625e+00 1.924819712124e+00 1.924732844723e+00 1.924621261377e+00 1.924489137434e+00 1.924332986561e+00 1.924155438791e+00 1.923954557691e+00 1.923728825989e+00 1.923481946278e+00 1.923210397522e+00 1.922917525440e+00 1.922601543590e+00 1.922259694906e+00 1.921896908097e+00 1.921508815398e+00 1.921099187495e+00 1.920665926436e+00 1.920207692886e+00 1.919725773553e+00 1.919220526037e+00 1.918692434165e+00 1.918142043275e+00 1.917564001369e+00 1.916964681700e+00 1.916339048568e+00 1.915691806163e+00 1.915020200858e+00 1.914324245544e+00 1.913603718710e+00 1.912859047931e+00 1.912090909490e+00 1.911299144030e+00 1.910481665221e+00 1.909641095332e+00 1.908774956523e+00 1.907885029437e+00 1.906972870776e+00 1.906033881803e+00 1.905071487611e+00 1.904084300588e+00 1.903072711654e+00 1.902040094617e+00 1.900978260806e+00 1.899893852352e+00 1.898784725743e+00 1.897653047731e+00 1.896494577009e+00 1.895311500552e+00 1.894105005978e+00 1.892873729219e+00 1.891618614711e+00 1.890340037307e+00 1.889033676563e+00 1.887705239018e+00 1.886351197750e+00 1.884973195376e+00 1.883573891667e+00 1.882144839125e+00 1.880693464430e+00 1.879218395224e+00 1.877717542681e+00 1.876194650552e+00 1.874643644541e+00 1.873073075428e+00 1.871474486745e+00 1.869853349793e+00 1.868207957752e+00 1.866535802854e+00 1.864842841124e+00 1.863122614767e+00 1.861380862594e+00 1.859614016168e+00 1.857822552082e+00 1.856008475257e+00 1.854168795098e+00 1.852305182855e+00 1.850418147122e+00 1.848506887306e+00 1.846573439344e+00 1.844614969539e+00 1.842631541251e+00 1.840626569266e+00 1.838595494855e+00 1.836543219256e+00 1.834466262317e+00 1.832365434756e+00 1.830242972658e+00 1.828094081489e+00 1.825923823530e+00 1.823730460525e+00 1.821512485462e+00 1.819274504294e+00 1.817010698793e+00 1.814722980688e+00 1.812415017793e+00 1.810083882689e+00 1.807730106030e+00 1.805353519770e+00 1.802953395497e+00 1.800531309508e+00 1.798085766567e+00 1.795620213543e+00 1.793133045491e+00 1.790620306640e+00 1.788089733704e+00 1.785536038554e+00 1.782959302511e+00 1.780362349937e+00 1.777740909980e+00 1.775103050136e+00 1.772440888795e+00 1.769757353643e+00 1.767055275810e+00 1.764326821742e+00 1.761585067518e+00 1.758818276618e+00 1.756030834219e+00 1.753225836298e+00 1.750394363670e+00 1.747553008731e+00 1.744681958333e+00 1.741794905936e+00 1.738892497962e+00 1.735960298889e+00 1.733020597275e+00 1.730052857899e+00 1.727069237693e+00 1.724070674744e+00 1.721042802049e+00 1.718010385087e+00 1.714946931840e+00 1.711873064463e+00 1.708781710056e+00 1.705664144118e+00 1.702541777385e+00 1.699387847184e+00 1.696227059727e+00 1.693048326227e+00 1.689844213817e+00 1.686636326323e+00 1.683398476447e+00 1.680156347421e+00 1.676892962346e+00 1.673607854960e+00 1.670319671542e+00 1.667003473301e+00 1.663683115877e+00 1.660340491272e+00 1.656983362067e+00 1.653618215858e+00 1.650226727396e+00 1.646832164253e+00 1.643420751725e+00 1.639992603996e+00 1.636556351451e+00 1.633099179194e+00 1.629637359725e+00 1.626158893907e+00 1.622666415976e+00 1.619166237910e+00 1.615648214414e+00 1.612123545789e+00 1.608585462407e+00 1.605034169051e+00 1.601476226907e+00 1.597903301674e+00 1.594321728426e+00 1.590731592116e+00 1.587128430028e+00 1.583518008041e+00 1.579896495733e+00 1.576265397045e+00 1.572628814734e+00 1.568977111779e+00 1.565323050716e+00 1.561659842872e+00 1.557985681210e+00 1.554310439054e+00 1.550617750294e+00 1.546927024047e+00 1.543225799378e+00 1.539515938958e+00 1.535807175534e+00 1.532081546935e+00 1.528361427965e+00 1.524629848482e+00 1.520892216922e+00 1.517156464440e+00 1.513405451286e+00 1.509660949245e+00 1.505906399682e+00 1.502148279082e+00 1.498393924611e+00 1.494623049810e+00 1.490862895652e+00 1.487093274411e+00 1.483319010580e+00 1.479553413326e+00 1.475772738289e+00 1.472001023490e+00 1.468224881304e+00 1.464444875705e+00 1.460672634968e+00 1.456889955672e+00 1.453115526312e+00 1.449339021063e+00 1.445557173935e+00 1.441788406174e+00 1.438008272975e+00 1.434241007466e+00 1.430471288850e+00 1.426698595276e+00 1.422940417387e+00 1.419170851892e+00 1.415416869798e+00 1.411660202523e+00 1.407902538461e+00 1.404163335738e+00 1.400412318629e+00 1.396677944791e+00 1.392945151952e+00 1.389210661410e+00 1.385496020559e+00 1.381770882469e+00 1.378065474252e+00 1.374361785354e+00 1.370658303430e+00 1.366976613749e+00 1.363284649820e+00 1.359615927645e+00 1.355948028902e+00 1.352282941950e+00 1.348643215452e+00 1.344992089664e+00 1.341365863758e+00 1.337743763741e+00 1.334125482046e+00 1.330531565801e+00 1.326930262294e+00 1.323355524086e+00 1.319783715469e+00 1.316218983273e+00 1.312681832546e+00 1.309136475867e+00 1.305618532250e+00 1.302109956550e+00 1.298604388019e+00 1.295129650516e+00 1.291647035243e+00 1.288197410851e+00 1.284752679786e+00 1.281317938451e+00 1.277914197220e+00 1.274502483781e+00 1.271125588495e+00 1.267756672710e+00 1.264395908428e+00 1.261070392372e+00 1.257737418032e+00 1.254441439313e+00 1.251153112704e+00 1.247878277655e+00 1.244637013004e+00 1.241391366571e+00 1.238184172315e+00 1.234985329589e+00 1.231800432256e+00 1.228652850449e+00 1.225500886511e+00 1.222388774939e+00 1.219288967716e+00 1.216202169721e+00 1.213156279325e+00 1.210105197554e+00 1.207097812917e+00 1.204101950049e+00 1.201122242730e+00 1.198185004323e+00 1.195244816469e+00 1.192348593827e+00 1.189466157418e+00 1.186602522943e+00 1.183781163783e+00 1.180959054915e+00 1.178184747013e+00 1.175423546424e+00 1.172683120351e+00 1.169988480912e+00 1.167292577103e+00 1.164647654578e+00 1.162016509124e+00 1.159408505634e+00 1.156849034213e+00 1.154289829507e+00 1.151783532337e+00 1.149292699345e+00 1.146828760276e+00 1.144411322849e+00 1.141997281303e+00 1.139641271174e+00 1.137300445400e+00 1.134987635167e+00 1.132728324015e+00 1.130468202106e+00 1.128271811467e+00 1.126092272357e+00 1.123942606983e+00 1.121848315126e+00 1.119758620005e+00 1.117731669373e+00 1.115724403365e+00 1.113751420545e+00 1.111834711758e+00 1.109923738896e+00 1.108080311460e+00 1.106256817178e+00 1.104471274872e+00 1.102745939765e+00 1.101027730397e+00 1.099381830041e+00 1.097755383557e+00 1.096172294062e+00 1.094648381756e+00 1.093136596547e+00 1.091700679004e+00 1.090286548747e+00 1.088917377302e+00 1.087612705754e+00 1.086321748735e+00 1.085108862520e+00 1.083920847542e+00 1.082782939878e+00 1.081710443945e+00 1.080653934640e+00 1.079680924225e+00 1.078732707866e+00 1.077839654001e+00 1.077014063551e+00 1.076208215793e+00 1.075488103033e+00 1.074796032712e+00 1.074162778708e+00 1.073598765810e+00 1.073057462455e+00 1.072605402617e+00 1.072183663686e+00 1.071824685724e+00 1.071537355127e+00 1.071274692903e+00 1.071107020121e+00 1.070969136099e+00 1.070895978882e+00 1.070898571650e+00 1.070928280874e+00 1.071055425768e+00 1.071215695545e+00 1.071443906187e+00 1.071748887150e+00 1.072084451155e+00 1.072517005726e+00 1.072984653314e+00 1.073525663803e+00 1.074143651758e+00 1.074792250724e+00 1.075544613211e+00 1.076331299971e+00 1.077190272938e+00 1.078131331263e+00 1.079102992344e+00 1.080178542723e+00 1.081288908469e+00 1.082476810227e+00 1.083743264740e+00 1.085044045144e+00 1.086449957813e+00 1.087888995709e+00 1.089406436761e+00 1.091002270171e+00 1.092632462229e+00 1.094366818967e+00 1.096135703417e+00 1.097982196634e+00 1.099906395210e+00 1.101863401781e+00 1.103924848317e+00 1.106018435497e+00 1.108190006977e+00 1.110433768862e+00 1.112713188966e+00 1.115092594546e+00 1.117501164401e+00 1.119986010887e+00 1.122541490897e+00 1.125129159626e+00 1.127814616426e+00 1.130524887685e+00 1.133309293569e+00 1.136159348982e+00 1.139037489605e+00 1.142008480941e+00 1.145001689695e+00 1.148063866487e+00 1.151187103697e+00 1.154333811876e+00 1.157568357647e+00 1.160819391095e+00 1.164134737468e+00 1.167503511446e+00 1.170890160743e+00 1.174359602356e+00 1.177837819873e+00 1.181374216400e+00 1.184955938338e+00 1.188551219998e+00 1.192219063358e+00 1.195891047358e+00 1.199612204832e+00 1.203372030143e+00 1.207137034239e+00 1.210964353335e+00 1.214789618512e+00 1.218654441674e+00 1.222549372204e+00 1.226441329225e+00 1.230387798639e+00 1.234320674640e+00 1.238286065413e+00 1.242269625671e+00 1.246241986871e+00 1.250257739416e+00 1.254251494561e+00 1.258266670952e+00 1.262290194330e+00 1.266293878204e+00 1.270327639027e+00 1.274329646269e+00 1.278342922779e+00 1.282352767485e+00 1.286333181256e+00 1.290330377868e+00 1.294285557698e+00 1.298242320897e+00 1.302182011757e+00 1.306081449790e+00 1.309987059028e+00 1.313839320432e+00 1.317679667011e+00 1.321491027714e+00 1.325252218692e+00 1.329005556859e+00 1.332694205723e+00 1.336360567897e+00 1.339984213307e+00 1.343546242346e+00 1.347088327604e+00 1.350553914412e+00 1.353983921241e+00 1.357360146724e+00 1.360662779293e+00 1.363932523216e+00 1.367114232105e+00 1.370250708722e+00 1.373318635614e+00 1.376303137927e+00 1.379242250538e+00 1.382082831383e+00 1.384864408865e+00 1.387566191174e+00 1.390173026593e+00 1.392724054555e+00 1.395164937882e+00 1.397536009651e+00 1.399816974773e+00 1.401992459097e+00 1.404101436284e+00 1.406088673367e+00 1.407996198080e+00 1.409803932487e+00 1.411493989759e+00 1.413107345916e+00 1.414592507992e+00 1.415986852154e+00 1.417270656974e+00 1.418432232783e+00 1.419506334785e+00 1.420440694425e+00 1.421277865624e+00 1.421998653207e+00 1.422584715846e+00 1.423079109370e+00 1.423425991050e+00 1.423668020618e+00 1.423787734123e+00 1.423767547750e+00 1.423646902759e+00 1.423376539814e+00 1.422995818353e+00 1.422485386462e+00 1.421831945158e+00 1.421074518628e+00 1.420163425636e+00 1.419137532944e+00 1.417983157123e+00 1.416681868002e+00 1.415275640842e+00 1.413714940724e+00 1.412037093792e+00 1.410230580742e+00 1.408279418473e+00 1.406221831047e+00 1.404014889217e+00 1.401691168665e+00 1.399243906106e+00 1.396654477905e+00 1.393959749818e+00 1.391124065971e+00 1.388175609860e+00 1.385107055302e+00 1.381906699907e+00 1.378607753953e+00 1.375174025576e+00 1.371637120967e+00 1.367990781376e+00 1.364221674604e+00 1.360363729499e+00 1.356386209901e+00 1.352313945171e+00 1.348145608884e+00 1.343869341057e+00 1.339517986356e+00 1.335062490077e+00 1.330529875018e+00 1.325917444522e+00 1.321216205986e+00 1.316456962725e+00 1.311613248967e+00 1.306711611635e+00 1.301752437839e+00 1.296725438378e+00 1.291662439291e+00 1.286540085479e+00 1.281384221777e+00 1.276195757861e+00 1.270965951914e+00 1.265724741467e+00 1.260454677311e+00 1.255174904529e+00 1.249894033412e+00 1.244601039337e+00 1.239328064047e+00 1.234054513123e+00 1.228807144448e+00 1.223586469212e+00 1.218386532512e+00 1.213239027446e+00 1.208123810115e+00 1.203067832112e+00 1.198072275231e+00 1.193132790303e+00 1.188277580643e+00 1.183491223309e+00 1.178793369490e+00 1.174191119318e+00 1.169679884086e+00 1.165283166161e+00 1.160987824354e+00 1.156813503056e+00 1.152766070362e+00 1.148838242973e+00 1.145053717822e+00 1.141402992761e+00 1.137896461107e+00 1.134543672310e+00 1.131337691046e+00 1.128295747215e+00 1.125410518430e+00 1.122688877736e+00 1.120139793825e+00 1.117751714629e+00 1.115544787230e+00 1.113508597725e+00 1.111644736028e+00 1.109961404509e+00 1.108449421854e+00 1.107116621886e+00 1.105958157987e+00 1.104972714716e+00 1.104162467334e+00 1.103518552917e+00 1.103045338056e+00 1.102738533080e+00 1.102588654263e+00 1.102600871547e+00 1.102763454685e+00 1.103072304741e+00 1.103528415810e+00 1.104116169408e+00 1.104835955672e+00 1.105682085103e+00 1.106641020749e+00 1.107712940569e+00 1.108884732270e+00 1.110152279802e+00 1.111506039201e+00 1.112935681040e+00 1.114437193630e+00 1.115996814406e+00 1.117608249476e+00 1.119265533387e+00 1.120951812396e+00 1.122666674822e+00 1.124397110840e+00 1.126132234536e+00 1.127868450361e+00 1.129590578248e+00 1.131295268865e+00 1.132970722461e+00 1.134608654134e+00 1.136203894321e+00 1.137745553174e+00 1.139227960224e+00 1.140642688619e+00 1.141984630646e+00 1.143242072262e+00 1.144415338656e+00 1.145493535835e+00 1.146471003481e+00 1.147349702358e+00 1.148113473836e+00 1.148768669652e+00 1.149310654049e+00 1.149727136102e+00 1.150028882090e+00 1.150199928824e+00 1.150249042437e+00 1.150174403410e+00 1.149965379242e+00 1.149640685867e+00 1.149182957960e+00 1.148605344010e+00 1.147910645608e+00 1.147088242265e+00 1.146161950479e+00 1.145119356062e+00 1.143970950628e+00 1.142730778978e+00 1.141384305712e+00 1.139963143338e+00 1.138455850441e+00 1.136877050670e+00 1.135245308595e+00 1.133545793599e+00 1.131814557245e+00 1.130043949498e+00 1.128247933558e+00 1.126451156937e+00 1.124637568240e+00 1.122848347974e+00 1.121076563157e+00 1.119337466620e+00 1.117654839056e+00 1.116019478612e+00 1.114466581660e+00 1.112994157874e+00 1.111613399395e+00 1.110353354752e+00 1.109199556148e+00 1.108186741111e+00 1.107311859902e+00 1.106584690711e+00 1.106031966136e+00 1.105635666972e+00 1.105431680012e+00 1.105406608132e+00 1.105574035270e+00 1.105951258441e+00 1.106516134791e+00 1.107303112810e+00 1.108294008727e+00 1.109494595349e+00 1.110918337476e+00 1.112539023293e+00 1.114386839285e+00 1.116433418189e+00 1.118684824889e+00 1.121148988875e+00 1.123791120554e+00 1.126640123972e+00 1.129662166861e+00 1.132858259603e+00 1.136233719416e+00 1.139748254676e+00 1.143428939322e+00 1.147239624096e+00 1.151174550223e+00 1.155243984288e+00 1.159398696956e+00 1.163669855220e+00 1.168016927220e+00 1.172436517736e+00 1.176934151514e+00 1.181468112364e+00 1.186061666831e+00 1.190680154407e+00 1.195319866661e+00 1.199989159418e+00 1.204644653393e+00 1.209314761143e+00 1.213965888582e+00 1.218595259878e+00 1.223214098792e+00 1.227779387725e+00 1.232324057380e+00 1.236812407068e+00 1.241245798051e+00 1.245635050284e+00 1.249939912082e+00 1.254191255540e+00 1.258356942336e+00 1.262433801542e+00 1.266431923241e+00 1.270314894066e+00 1.274103902803e+00 1.277769928558e+00 1.281306182162e+00 1.284718350319e+00 1.287965618799e+00 1.291067288763e+00 1.293987234633e+00 1.296714494462e+00 1.299247688059e+00 1.301543286849e+00 1.303611921283e+00 1.305412005997e+00 1.306930329377e+00 1.308156305067e+00 1.309039298657e+00 1.309588318375e+00 1.309752362846e+00 1.309517249304e+00 1.308865819070e+00 1.307743201477e+00 1.306160495082e+00 1.304059060615e+00 1.301425571534e+00 1.298244072355e+00 1.294461240601e+00 1.290089035185e+00 1.285074961948e+00 1.279408346673e+00 1.273082280690e+00 1.266049171275e+00 1.258332258585e+00 1.249891205956e+00 1.240728319805e+00 1.230850747271e+00 1.220228777402e+00 1.208903401050e+00 1.196853291429e+00 1.184103905742e+00 1.170685535339e+00 1.156589841511e+00 1.141889292588e+00 1.126583261410e+00 1.110730110898e+00 1.094389574441e+00 1.077584252796e+00 1.060412345803e+00 1.042911825052e+00 1.025166292930e+00 1.007267171345e+00 9.892710689280e-01 9.713026121988e-01 9.534260567725e-01 9.357539409865e-01 9.183951764750e-01 9.014279593751e-01 8.849895943136e-01 8.691518892681e-01 8.540337833349e-01 8.397340273023e-01 8.263221458645e-01 8.139161620411e-01 8.025518241552e-01 7.923172318918e-01 7.832629703033e-01 7.754004530362e-01 7.687963040310e-01 7.634135924829e-01 7.592792099838e-01 7.563683646227e-01 7.546346185116e-01 7.540774023582e-01 7.546051948720e-01 7.562023911731e-01 7.588064597649e-01 7.623409729839e-01 7.667988682496e-01 7.720813907603e-01 7.781743638431e-01 7.850331009393e-01 7.926047495167e-01 8.008936313348e-01 8.098419424661e-01 8.194595545578e-01 8.297186296323e-01 8.405996307483e-01 8.521128810077e-01 8.642108192719e-01 8.769081561343e-01 8.901591529773e-01 9.039368623104e-01 9.182198214406e-01 9.329264578388e-01 9.480359466306e-01 9.634506347787e-01 9.790965553918e-01 9.949026491563e-01 1.010725226881e+00 1.026503735358e+00 1.042086852302e+00 1.057355222532e+00 1.072209510446e+00 1.086477310393e+00 1.100077283570e+00 1.112856126702e+00 1.124694960398e+00 1.135512408744e+00 1.145162206732e+00 1.153597269345e+00 1.160721834998e+00 1.166474178334e+00 1.170838217319e+00 1.173756320722e+00 1.175264959780e+00 1.175355977807e+00 1.174075092117e+00 1.171502060029e+00 1.167671031616e+00 1.162728650489e+00 1.156753445243e+00 1.149866816325e+00 1.142237128714e+00 1.133949075498e+00 1.125186223166e+00 1.116061305241e+00 1.106691026621e+00 1.097216947239e+00 1.087687610306e+00 1.078213659324e+00 1.068818225758e+00 1.059521464434e+00 1.050342992419e+00 1.041213405302e+00 1.032127735778e+00 1.022995266881e+00 1.013744235578e+00 1.004333756394e+00 9.946531466852e-01 9.846986776849e-01 9.744263182248e-01 9.638514190242e-01 9.530582043375e-01 9.421127662043e-01 9.312255323656e-01 9.205892720399e-01 9.104784124577e-01 9.012454750059e-01 8.932142110201e-01 8.868078694022e-01 8.823897270689e-01 8.803230977026e-01 8.809338804077e-01 8.844150251984e-01 8.909273245586e-01 9.004378452375e-01 9.128310922621e-01 9.278633638094e-01 9.451377116381e-01 9.642380157071e-01 9.846087324791e-01 1.005705267531e+00 1.026967460421e+00 1.047809917107e+00 1.067747780903e+00 1.086282356749e+00 1.103031566988e+00 1.117683332563e+00 1.129982758402e+00 1.139844449325e+00 1.147205529950e+00 1.152154214270e+00 1.154880001104e+00 1.155613494533e+00 1.154744928901e+00 1.152652299109e+00 1.149792717013e+00 1.146646952422e+00 1.143624723979e+00 1.141154343538e+00 1.139518068583e+00 1.138918409566e+00 1.139427514656e+00 1.140930770749e+00 1.143228234986e+00 1.145933290925e+00 1.148586627424e+00 1.150649422157e+00 1.151525104663e+00 1.150673449005e+00 1.147542243264e+00 1.141712326170e+00 1.132867376505e+00 1.120816565486e+00 1.105595756250e+00 1.087364005208e+00 1.066522055936e+00 1.043655554368e+00 1.019506280480e+00 9.950325982772e-01 9.712400078421e-01 9.492312188524e-01 9.300722539320e-01 9.146716837976e-01 9.037762592976e-01 8.977708587221e-01 8.967460298874e-01 9.004329242627e-01 9.082644656707e-01 9.195190915509e-01 9.333056948948e-01 9.487969311339e-01 9.651955911069e-01 9.818118448381e-01 9.981404983668e-01 1.013736424517e+00 1.028335978324e+00 1.041722053768e+00 1.053737580729e+00 1.064303794070e+00 1.066718648161e+00 1.063563078559e+00 1.063586405304e+00 1.071628482964e+00 1.084003283638e+00 1.092214967231e+00 1.091012406970e+00 1.083227897436e+00 1.077336304664e+00 1.079684814720e+00 1.088534954639e+00 1.096033235958e+00 1.095902185705e+00 1.089312865620e+00 1.083845811019e+00 1.086326346350e+00 1.096005282895e+00 1.105092937069e+00 1.105956493957e+00 1.097699023940e+00 1.086542121113e+00 1.079743076486e+00 1.078274072663e+00 1.075563389435e+00 1.063665013877e+00 1.040641608121e+00 1.012685443093e+00 9.892249760490e-01 9.746599825389e-01 9.646023249458e-01 9.509473064609e-01 9.304781322123e-01 9.087110954661e-01 8.954861994825e-01 8.956059091181e-01 9.036579150157e-01 9.090847133461e-01 9.058462204859e-01 8.972208025661e-01 8.921197238141e-01 8.961207530759e-01 9.055496852436e-01 9.110614601670e-01 9.068112786046e-01 8.961953680901e-01 8.893496077017e-01 8.941439857900e-01 9.087125149895e-01 9.235821088526e-01 9.310101755068e-01 9.319152629020e-01 9.345470201200e-01 9.462298530788e-01 9.657319480778e-01 9.841565647373e-01 9.932922008810e-01 9.930043324573e-01 9.914117595389e-01 9.976597903017e-01 1.013409241298e+00 1.031461493515e+00 1.042848199999e+00 1.045003130566e+00 1.043771839600e+00 1.047789681001e+00 1.060048829474e+00 1.074852262531e+00 1.083231105614e+00 1.081116364041e+00 1.072891179194e+00 1.067529396168e+00 1.070325512173e+00 1.077899651300e+00 1.081512093392e+00 1.075073508298e+00 1.060153199317e+00 1.044083043463e+00 1.032764379041e+00 1.024702449502e+00 1.012462905085e+00 9.901945927102e-01 9.601268213378e-01 9.327854024154e-01 9.201524248849e-01 9.293283545194e-01 8.699265332721e-01 8.030762702445e-01 8.311377944842e-01 9.058834814803e-01 9.058845942793e-01 8.040285344879e-01 7.149019598170e-01 7.793483219167e-01 9.125005996500e-01 9.497780598175e-01 8.484500220520e-01 7.177609628489e-01 7.409408237953e-01 8.793544150808e-01 9.463189242213e-01 8.746750383096e-01 7.530974330747e-01 7.547342116154e-01 8.760762209672e-01 9.497725630221e-01 9.044218462138e-01 8.164596773540e-01 8.258666589506e-01 9.210170045043e-01 9.604242344627e-01 8.847520587233e-01 7.838749902589e-01 8.152663037520e-01 9.478027033008e-01 1.015742792212e+00 9.530436510759e-01 8.406169246581e-01 8.332139207946e-01 9.295892727940e-01 9.774427436832e-01 9.109688935670e-01 8.241238297163e-01 8.731278763268e-01 1.013711822828e+00 1.072060562533e+00 9.764221042753e-01 8.144344922694e-01 7.892264092339e-01 9.253143693814e-01 1.024556827807e+00 9.879719382289e-01 8.855125165065e-01 8.754945726029e-01 9.678630454829e-01 1.004991849022e+00 9.058036354012e-01 7.690689123843e-01 8.103015378872e-01 9.948657733979e-01 1.092555110769e+00 9.999677864143e-01 7.950001664445e-01 7.309205603239e-01 8.958425466346e-01 1.029719579152e+00 9.745442953757e-01 7.746626389440e-01 6.791477450143e-01 8.487886642862e-01 1.030141094874e+00 1.033692516724e+00 8.640303646716e-01 6.992142294067e-01 7.560345732512e-01 9.157348570891e-01 9.771858280889e-01 9.195372465096e-01 8.578899369008e-01 8.894663976766e-01 9.418433512045e-01 9.079855412709e-01 8.092030485320e-01 7.962842929353e-01 9.246577171710e-01 1.038212230315e+00 1.010575113991e+00 8.596968802621e-01 7.560646705029e-01 8.475957578834e-01 9.934880117928e-01 1.022188158049e+00 9.171491063786e-01 8.076586025644e-01 8.427319208105e-01 9.549294646447e-01 9.894410805508e-01 9.119145011963e-01 8.226493138262e-01 8.462425385369e-01 9.385011604071e-01 9.697632649838e-01 9.048060260996e-01 8.266779198929e-01 8.408502317685e-01 9.141974045155e-01 9.362617608427e-01 8.767044791342e-01 8.143725478535e-01 8.435282251381e-01 9.250025788543e-01 9.519940404123e-01 8.943881307705e-01 8.301237613676e-01 8.647952960161e-01 9.722249739306e-01 1.036852567758e+00 1.000450536174e+00
 1.175000048348e+00 1.177240477023e+00 1.180651413484e+00 1.184067464745e+00 1.186323702503e+00 1.187904197027e+00 1.190272238208e+00 1.193764924094e+00 1.197062671404e+00 1.199104915515e+00 1.200632399750e+00 1.203130985298e+00 1.206689034069e+00 1.209876112780e+00 1.211775321681e+00 1.213273120874e+00 1.215828951639e+00 1.219435604172e+00 1.222610369213e+00 1.224475948606e+00 1.225998280350e+00 1.228627227290e+00 1.232254600823e+00 1.235394322101e+00 1.237284092622e+00 1.238917570214e+00 1.241622037886e+00 1.245237582176e+00 1.248366235563e+00 1.250308070914e+00 1.252009768024e+00 1.254758329220e+00 1.258400243925e+00 1.261543604995e+00 1.263499497123e+00 1.265250602982e+00 1.268078097763e+00 1.271762703149e+00 1.274895741543e+00 1.276864645324e+00 1.278711799294e+00 1.281659558080e+00 1.285376972443e+00 1.288442728704e+00 1.290381871297e+00 1.292344967104e+00 1.295452348822e+00 1.299166537501e+00 1.302071315080e+00 1.303935838681e+00 1.306042996216e+00 1.309311469907e+00 1.312967403334e+00 1.315681212110e+00 1.317492433798e+00 1.319746291136e+00 1.323133286411e+00 1.326700126727e+00 1.329236848098e+00 1.331033351793e+00 1.333431059550e+00 1.336886899627e+00 1.340334471294e+00 1.342749676927e+00 1.344597171963e+00 1.347125951616e+00 1.350588295209e+00 1.353921468105e+00 1.356282215082e+00 1.358215250694e+00 1.360844854389e+00 1.364277043062e+00 1.367501819322e+00 1.369849232300e+00 1.371893588810e+00 1.374595089616e+00 1.377965393550e+00 1.381105610127e+00 1.383473590261e+00 1.385608820042e+00 1.388341758403e+00 1.391644507743e+00 1.394719019201e+00 1.397120363986e+00 1.399335846428e+00 1.402074615368e+00 1.405303432861e+00 1.408337347773e+00 1.410782571282e+00 1.413050495290e+00 1.415774314335e+00 1.418939483731e+00 1.421943580229e+00 1.424426976375e+00 1.426737119177e+00 1.429434248637e+00 1.432538307180e+00 1.435524312369e+00 1.438041977557e+00 1.440377053142e+00 1.443041528671e+00 1.446088826640e+00 1.449057044210e+00 1.451609835342e+00 1.453966542083e+00 1.456591537003e+00 1.459575485124e+00 1.462535237818e+00 1.465133888434e+00 1.467517357451e+00 1.470096911199e+00 1.473007235494e+00 1.475958072397e+00 1.478626524717e+00 1.481058405253e+00 1.483588599108e+00 1.486409731214e+00 1.489350302916e+00 1.492102100357e+00 1.494605123829e+00 1.497093224883e+00 1.499807808051e+00 1.502712739704e+00 1.505546868718e+00 1.508139003791e+00 1.510608075314e+00 1.513215353071e+00 1.516048756953e+00 1.518924234647e+00 1.521614194343e+00 1.524109235320e+00 1.526627654280e+00 1.529349137264e+00 1.532206035918e+00 1.534975931287e+00 1.537543892588e+00 1.540026369672e+00 1.542618673298e+00 1.545382919175e+00 1.548180715728e+00 1.550845926337e+00 1.553361803194e+00 1.555869726894e+00 1.558499837656e+00 1.561246089986e+00 1.563975756258e+00 1.566582076989e+00 1.569092000035e+00 1.571623390242e+00 1.574262151881e+00 1.576977813114e+00 1.579665157332e+00 1.582248175419e+00 1.584762062558e+00 1.587306954969e+00 1.589937152491e+00 1.592624756059e+00 1.595283342751e+00 1.597854104788e+00 1.600371329724e+00 1.602910235931e+00 1.605514472142e+00 1.608163154404e+00 1.610788488444e+00 1.613344128774e+00 1.615844896244e+00 1.618353203988e+00 1.620916474998e+00 1.623518912921e+00 1.626102431792e+00 1.628615237063e+00 1.631081651288e+00 1.633561279957e+00 1.636088198012e+00 1.638636617264e+00 1.641159677530e+00 1.643633291027e+00 1.646083539018e+00 1.648548536475e+00 1.651036516078e+00 1.653525970637e+00 1.656000605751e+00 1.658450027481e+00 1.660890262215e+00 1.663337422012e+00 1.665780511215e+00 1.668214152350e+00 1.670639244964e+00 1.673063127465e+00 1.675483239401e+00 1.677895186248e+00 1.680286576606e+00 1.682667068631e+00 1.685052816171e+00 1.687443096786e+00 1.689826514145e+00 1.692191885389e+00 1.694539790962e+00 1.696885121520e+00 1.699236692572e+00 1.701583582197e+00 1.703918371874e+00 1.706235566067e+00 1.708546975326e+00 1.710857225809e+00 1.713164320219e+00 1.715459411290e+00 1.717736557306e+00 1.720008147860e+00 1.722278043338e+00 1.724545808060e+00 1.726801843857e+00 1.729038672347e+00 1.731266073494e+00 1.733494759797e+00 1.735718422304e+00 1.737932148163e+00 1.740130800177e+00 1.742315206021e+00 1.744498255897e+00 1.746678892370e+00 1.748845069002e+00 1.750997030193e+00 1.753142415112e+00 1.755276119571e+00 1.757406263637e+00 1.759528378970e+00 1.761634356592e+00 1.763731666025e+00 1.765820890782e+00 1.767895102053e+00 1.769966294613e+00 1.772028424436e+00 1.774073801361e+00 1.776110680986e+00 1.778133067159e+00 1.780147136328e+00 1.782159657919e+00 1.784154759938e+00 1.786131055599e+00 1.788101910335e+00 1.790062582173e+00 1.792011516019e+00 1.793949229417e+00 1.795869288318e+00 1.797781821140e+00 1.799686707914e+00 1.801573009825e+00 1.803445855982e+00 1.805309822334e+00 1.807158308348e+00 1.808999392653e+00 1.810825998235e+00 1.812635727858e+00 1.814438769001e+00 1.816223408053e+00 1.817993739491e+00 1.819759888045e+00 1.821511353383e+00 1.823245049590e+00 1.824966181314e+00 1.826670629558e+00 1.828370705570e+00 1.830058702783e+00 1.831723715834e+00 1.833374901683e+00 1.835018908112e+00 1.836647528621e+00 1.838264473090e+00 1.839860831130e+00 1.841439677651e+00 1.843012205062e+00 1.844567918462e+00 1.846107690379e+00 1.847634692555e+00 1.849143831234e+00 1.850639427040e+00 1.852121316791e+00 1.853586126854e+00 1.855037931147e+00 1.856472248261e+00 1.857887067941e+00 1.859293384000e+00 1.860685255909e+00 1.862057845220e+00 1.863413307048e+00 1.864750149511e+00 1.866073788662e+00 1.867386548291e+00 1.868678947036e+00 1.869955870698e+00 1.871216475439e+00 1.872455557742e+00 1.873684178014e+00 1.874898396333e+00 1.876093349498e+00 1.877273987361e+00 1.878434592134e+00 1.879577771839e+00 1.880708342856e+00 1.881820879712e+00 1.882915540786e+00 1.883994598468e+00 1.885052790835e+00 1.886094968444e+00 1.887121724451e+00 1.888128205927e+00 1.889119772729e+00 1.890093173270e+00 1.891044841518e+00 1.891980171882e+00 1.892897084008e+00 1.893795485332e+00 1.894677831750e+00 1.895538700840e+00 1.896381706260e+00 1.897206967784e+00 1.898010016897e+00 1.898798956493e+00 1.899569773070e+00 1.900316795930e+00 1.901047662689e+00 1.901757078324e+00 1.902449345146e+00 1.903125754234e+00 1.903778939319e+00 1.904413520508e+00 1.905028594720e+00 1.905621594457e+00 1.906200960211e+00 1.906759013768e+00 1.907295114536e+00 1.907812223732e+00 1.908305766159e+00 1.908784771347e+00 1.909244098946e+00 1.909679980909e+00 1.910097880386e+00 1.910490454848e+00 1.910864124253e+00 1.911222636283e+00 1.911555866499e+00 1.911869502359e+00 1.912161191930e+00 1.912429345865e+00 1.912680977482e+00 1.912911303079e+00 1.913117015329e+00 1.913303521897e+00 1.913466150823e+00 1.913610620365e+00 1.913734099825e+00 1.913831360533e+00 1.913911113406e+00 1.913966012300e+00 1.913999485488e+00 1.914015266979e+00 1.914003645438e+00 1.913972349673e+00 1.913918300533e+00 1.913840769000e+00 1.913744915164e+00 1.913624368910e+00 1.913479576103e+00 1.913314479940e+00 1.913124107273e+00 1.912914230915e+00 1.912682180014e+00 1.912423615393e+00 1.912145412018e+00 1.911842382327e+00 1.911516786796e+00 1.911170789713e+00 1.910797242303e+00 1.910403104393e+00 1.909986273266e+00 1.909545618934e+00 1.909081086334e+00 1.908593189374e+00 1.908081814493e+00 1.907547744727e+00 1.906990131370e+00 1.906410208249e+00 1.905803983964e+00 1.905174159711e+00 1.904523035749e+00 1.903845874703e+00 1.903147188371e+00 1.902422969823e+00 1.901674979345e+00 1.900903590117e+00 1.900108405728e+00 1.899289897584e+00 1.898446115735e+00 1.897578972667e+00 1.896686653109e+00 1.895772227107e+00 1.894833894842e+00 1.893870448495e+00 1.892882563538e+00 1.891870465268e+00 1.890834744310e+00 1.889775076097e+00 1.888692029793e+00 1.887583639265e+00 1.886450340334e+00 1.885294701631e+00 1.884113399141e+00 1.882910167378e+00 1.881681032871e+00 1.880425188504e+00 1.879150242260e+00 1.877849768464e+00 1.876522389582e+00 1.875172946029e+00 1.873796872788e+00 1.872400899828e+00 1.870980210789e+00 1.869531681042e+00 1.868061549145e+00 1.866565978166e+00 1.865047288048e+00 1.863505770467e+00 1.861937667232e+00 1.860347475362e+00 1.858732113581e+00 1.857092642290e+00 1.855431971337e+00 1.853742199934e+00 1.852033488080e+00 1.850298553293e+00 1.848539900616e+00 1.846759639908e+00 1.844951425564e+00 1.843123385461e+00 1.841270706574e+00 1.839391365774e+00 1.837493063302e+00 1.835567623130e+00 1.833621035385e+00 1.831651647882e+00 1.829655697985e+00 1.827639511480e+00 1.825596634011e+00 1.823534628760e+00 1.821446980215e+00 1.819334905301e+00 1.817203192602e+00 1.815046042859e+00 1.812867429025e+00 1.810666113137e+00 1.808439806501e+00 1.806192714282e+00 1.803922591557e+00 1.801629838776e+00 1.799315297723e+00 1.796977088334e+00 1.794617885119e+00 1.792235381092e+00 1.789831583536e+00 1.787405687864e+00 1.784956376162e+00 1.782486654632e+00 1.779995863827e+00 1.777480675101e+00 1.774948481084e+00 1.772391796393e+00 1.769814261174e+00 1.767216613499e+00 1.764594977881e+00 1.761956490851e+00 1.759293726584e+00 1.756611440623e+00 1.753910733363e+00 1.751183310395e+00 1.748444501160e+00 1.745679103902e+00 1.742894762867e+00 1.740093092395e+00 1.737266465937e+00 1.734427707885e+00 1.731562821126e+00 1.728680198741e+00 1.725781944052e+00 1.722856650387e+00 1.719923088746e+00 1.716962268948e+00 1.713986689431e+00 1.710994305523e+00 1.707974973808e+00 1.704951228912e+00 1.701897127431e+00 1.698831377032e+00 1.695750907480e+00 1.692642875483e+00 1.689531339399e+00 1.686389697745e+00 1.683238765928e+00 1.680071972192e+00 1.676879345640e+00 1.673686108041e+00 1.670461838496e+00 1.667230737415e+00 1.663982573444e+00 1.660711314911e+00 1.657438511361e+00 1.654136344560e+00 1.650830371759e+00 1.647507031799e+00 1.644162216361e+00 1.640815381179e+00 1.637442303209e+00 1.634065252591e+00 1.630671357557e+00 1.627259070284e+00 1.623843872796e+00 1.620404511883e+00 1.616963448536e+00 1.613503715231e+00 1.610030762299e+00 1.606552603355e+00 1.603053747277e+00 1.599552269159e+00 1.596035776959e+00 1.592505896417e+00 1.588970895706e+00 1.585419843483e+00 1.581864045355e+00 1.578295937225e+00 1.574715939843e+00 1.571131697819e+00 1.567533933562e+00 1.563928588712e+00 1.560317960265e+00 1.556691589086e+00 1.553065254819e+00 1.549426731803e+00 1.545780343858e+00 1.542132608361e+00 1.538469083564e+00 1.534806677115e+00 1.531133304362e+00 1.527451999741e+00 1.523772659022e+00 1.520077713597e+00 1.516387457984e+00 1.512685921090e+00 1.508980198408e+00 1.505275504144e+00 1.501555938664e+00 1.497843426886e+00 1.494120543452e+00 1.490396326603e+00 1.486674090355e+00 1.482937722639e+00 1.479211330209e+00 1.475475477807e+00 1.471736456738e+00 1.468004819335e+00 1.464259064299e+00 1.460523906265e+00 1.456782615227e+00 1.453041082421e+00 1.449304080803e+00 1.445557558846e+00 1.441822040185e+00 1.438081523524e+00 1.434340506981e+00 1.430609425427e+00 1.426867911610e+00 1.423139814019e+00 1.419407890915e+00 1.415677902067e+00 1.411958661729e+00 1.408228950759e+00 1.404514789367e+00 1.400800455951e+00 1.397085842518e+00 1.393386777255e+00 1.389678594249e+00 1.385986745669e+00 1.382295609004e+00 1.378605583410e+00 1.374935146098e+00 1.371251114088e+00 1.367591449248e+00 1.363929903494e+00 1.360273027572e+00 1.356636828775e+00 1.352989023214e+00 1.349365375771e+00 1.345743832475e+00 1.342125631409e+00 1.338531574865e+00 1.334927401760e+00 1.331348106043e+00 1.327772620012e+00 1.324202698943e+00 1.320656910143e+00 1.317104361062e+00 1.313577503373e+00 1.310055008365e+00 1.306538994961e+00 1.303051481433e+00 1.299554721219e+00 1.296088167949e+00 1.292627810987e+00 1.289174229788e+00 1.285750821938e+00 1.282320035448e+00 1.278919942006e+00 1.275527710091e+00 1.272143917146e+00 1.268792956035e+00 1.265433872828e+00 1.262109237896e+00 1.258793150736e+00 1.255486332964e+00 1.252214896675e+00 1.248934863761e+00 1.245693127648e+00 1.242459385257e+00 1.239238153881e+00 1.236053006614e+00 1.232861361823e+00 1.229709109363e+00 1.226567062755e+00 1.223436830480e+00 1.220345814712e+00 1.217249639830e+00 1.214194513861e+00 1.211150223962e+00 1.208120943651e+00 1.205131257169e+00 1.202139069312e+00 1.199189200538e+00 1.196251402798e+00 1.193329617006e+00 1.190450286904e+00 1.187567615701e+00 1.184731343218e+00 1.181908154448e+00 1.179103808088e+00 1.176342213733e+00 1.173577041376e+00 1.170863516742e+00 1.168162164402e+00 1.165480970018e+00 1.162846644772e+00 1.160210365681e+00 1.157626248201e+00 1.155055664173e+00 1.152508923099e+00 1.150008768285e+00 1.147510962569e+00 1.145065672792e+00 1.142636169984e+00 1.140232657292e+00 1.137877853198e+00 1.135524103106e+00 1.133229441514e+00 1.130948922480e+00 1.128697402820e+00 1.126499769615e+00 1.124302606785e+00 1.122166044297e+00 1.120046827338e+00 1.117959629440e+00 1.115925031141e+00 1.113896422563e+00 1.111931268714e+00 1.109983676268e+00 1.108071491832e+00 1.106214825046e+00 1.104363647214e+00 1.102580821201e+00 1.100816882168e+00 1.099090597765e+00 1.097423511316e+00 1.095764030650e+00 1.094176240917e+00 1.092609037687e+00 1.091083284823e+00 1.089616415863e+00 1.088161640845e+00 1.086781462168e+00 1.085422727844e+00 1.084110175165e+00 1.082860212870e+00 1.081621711107e+00 1.080464224659e+00 1.079328996917e+00 1.078242943162e+00 1.077222551999e+00 1.076216806989e+00 1.075292740143e+00 1.074395615029e+00 1.073549509118e+00 1.072772187770e+00 1.072012101890e+00 1.071339043911e+00 1.070691152075e+00 1.070102394886e+00 1.069582571452e+00 1.069081714191e+00 1.068672225299e+00 1.068289620983e+00 1.067968365672e+00 1.067720091787e+00 1.067494154378e+00 1.067359285233e+00 1.067256061262e+00 1.067217110634e+00 1.067252506934e+00 1.067311269952e+00 1.067466997831e+00 1.067653782189e+00 1.067908587076e+00 1.068238925879e+00 1.068595585981e+00 1.069051551598e+00 1.069539320478e+00 1.070098134378e+00 1.070733262771e+00 1.071397316976e+00 1.072163604073e+00 1.072960785882e+00 1.073832083327e+00 1.074780394887e+00 1.075758690004e+00 1.076839678217e+00 1.077954351097e+00 1.079143196978e+00 1.080409898604e+00 1.081708352391e+00 1.083110159272e+00 1.084543149734e+00 1.086053271307e+00 1.087639704087e+00 1.089258875894e+00 1.090980501156e+00 1.092734115108e+00 1.094564375270e+00 1.096469413272e+00 1.098406562144e+00 1.100446210369e+00 1.102513888143e+00 1.104659034251e+00 1.106876204590e+00 1.109124510174e+00 1.111474274350e+00 1.113850447883e+00 1.116300212509e+00 1.118820588695e+00 1.121367668545e+00 1.124012633394e+00 1.126682404913e+00 1.129423100213e+00 1.132229722219e+00 1.135060866814e+00 1.137985751635e+00 1.140931671587e+00 1.143942835633e+00 1.147014654432e+00 1.150108238915e+00 1.153288548679e+00 1.156484666292e+00 1.159742720146e+00 1.163056088909e+00 1.166384360846e+00 1.169793057427e+00 1.173213411121e+00 1.176687061339e+00 1.180209142983e+00 1.183741376997e+00 1.187344825966e+00 1.190953324801e+00 1.194609329604e+00 1.198304482878e+00 1.202005610093e+00 1.205769954923e+00 1.209528101327e+00 1.213327357556e+00 1.217156669794e+00 1.220981128385e+00 1.224862012443e+00 1.228729663551e+00 1.232628321597e+00 1.236548337192e+00 1.240455384637e+00 1.244407313711e+00 1.248337269791e+00 1.252288295664e+00 1.256249706460e+00 1.260190033780e+00 1.264164251479e+00 1.268104357625e+00 1.272059749238e+00 1.276011037496e+00 1.279934284453e+00 1.283877807227e+00 1.287779931683e+00 1.291682569622e+00 1.295571656846e+00 1.299420298310e+00 1.303279458162e+00 1.307085213172e+00 1.310881909849e+00 1.314651711609e+00 1.318372149108e+00 1.322090596425e+00 1.325742652136e+00 1.329375279154e+00 1.332968211146e+00 1.336500305534e+00 1.340017770662e+00 1.343460392384e+00 1.346869985896e+00 1.350228129267e+00 1.353517172384e+00 1.356775320055e+00 1.359948710209e+00 1.363078861143e+00 1.366144259589e+00 1.369127814524e+00 1.372072652961e+00 1.374918982113e+00 1.377709937793e+00 1.380426836545e+00 1.383052697483e+00 1.385624701373e+00 1.388090135849e+00 1.390490334271e+00 1.392802793598e+00 1.395014164659e+00 1.397162173387e+00 1.399193749920e+00 1.401149058350e+00 1.403007749820e+00 1.404755721555e+00 1.406430532808e+00 1.407979424675e+00 1.409442046306e+00 1.410799800145e+00 1.412037531010e+00 1.413194112124e+00 1.414214609121e+00 1.415142456615e+00 1.415958658591e+00 1.416644951372e+00 1.417243765596e+00 1.417700111972e+00 1.418056386633e+00 1.418292294889e+00 1.418394760676e+00 1.418401523293e+00 1.418261859435e+00 1.418017040759e+00 1.417648134027e+00 1.417140372301e+00 1.416533326412e+00 1.415776907905e+00 1.414908138839e+00 1.413916485802e+00 1.412780537378e+00 1.411545856810e+00 1.410159704197e+00 1.408662341379e+00 1.407039759973e+00 1.405276791929e+00 1.403409473953e+00 1.401397570271e+00 1.399274306846e+00 1.397026591739e+00 1.394643280744e+00 1.392160443597e+00 1.389535364592e+00 1.386804187435e+00 1.383954742572e+00 1.380976421050e+00 1.377903841942e+00 1.374697507769e+00 1.371391984519e+00 1.367978874749e+00 1.364445215097e+00 1.360825576332e+00 1.357086342422e+00 1.353258568966e+00 1.349334669822e+00 1.345304808300e+00 1.341201405097e+00 1.336992704193e+00 1.332710270514e+00 1.328347825215e+00 1.323895987714e+00 1.319388992669e+00 1.314794658337e+00 1.310146125834e+00 1.305436408808e+00 1.300659685575e+00 1.295846032560e+00 1.290970362756e+00 1.286060350524e+00 1.281113815601e+00 1.276126206174e+00 1.271125384833e+00 1.266088180365e+00 1.261045220160e+00 1.255991892744e+00 1.250925735570e+00 1.245875164540e+00 1.240816307336e+00 1.235781608482e+00 1.230766964603e+00 1.225768780564e+00 1.220816893613e+00 1.215892029037e+00 1.211018830148e+00 1.206199316472e+00 1.201429977835e+00 1.196738653713e+00 1.192105051302e+00 1.187555278536e+00 1.183093222298e+00 1.178709369927e+00 1.174435995400e+00 1.170254103893e+00 1.166184686853e+00 1.162233560012e+00 1.158392019701e+00 1.154687461758e+00 1.151102764037e+00 1.147655538674e+00 1.144353121671e+00 1.141184220872e+00 1.138174411754e+00 1.135307993074e+00 1.132599266675e+00 1.130053789498e+00 1.127659802091e+00 1.125437430999e+00 1.123374253496e+00 1.121477701337e+00 1.119752431363e+00 1.118189505090e+00 1.116800357073e+00 1.115574805340e+00 1.114517780571e+00 1.113629447783e+00 1.112899203986e+00 1.112336633516e+00 1.111929494871e+00 1.111677722990e+00 1.111582206016e+00 1.111630449855e+00 1.111827510356e+00 1.112160831030e+00 1.112628420085e+00 1.113225749799e+00 1.113941901836e+00 1.114777228542e+00 1.115717378314e+00 1.116760734563e+00 1.117899409901e+00 1.119122740943e+00 1.120425434108e+00 1.121798985970e+00 1.123233458932e+00 1.124721497398e+00 1.126255808714e+00 1.127823883056e+00 1.129419472210e+00 1.131033191614e+00 1.132656398875e+00 1.134279394927e+00 1.135895281988e+00 1.137492711293e+00 1.139063921911e+00 1.140600768839e+00 1.142094644456e+00 1.143537164183e+00 1.144919285301e+00 1.146235641053e+00 1.147478626256e+00 1.148638753398e+00 1.149712867479e+00 1.150689050415e+00 1.151563389445e+00 1.152334668996e+00 1.152989649501e+00 1.153531134112e+00 1.153949173884e+00 1.154240994835e+00 1.154409010249e+00 1.154437741594e+00 1.154339638309e+00 1.154100051587e+00 1.153720658474e+00 1.153212844241e+00 1.152556862611e+00 1.151769687362e+00 1.150847026394e+00 1.149781583949e+00 1.148594979622e+00 1.147269262998e+00 1.145824693147e+00 1.144262514803e+00 1.142574280119e+00 1.140789346535e+00 1.138892218533e+00 1.136901925540e+00 1.134829152954e+00 1.132665593882e+00 1.130443748519e+00 1.128154169667e+00 1.125814172474e+00 1.123443933225e+00 1.121030993552e+00 1.118616916384e+00 1.116189299558e+00 1.113769897724e+00 1.111381764433e+00 1.109015950804e+00 1.106709280125e+00 1.104459744797e+00 1.102283995178e+00 1.100208831745e+00 1.098222244298e+00 1.096364431867e+00 1.094632858150e+00 1.093041699409e+00 1.091615284100e+00 1.090345342884e+00 1.089268435564e+00 1.088375382283e+00 1.087684752524e+00 1.087213931924e+00 1.086948809950e+00 1.086927085276e+00 1.087129652040e+00 1.087574939801e+00 1.088273982965e+00 1.089209129818e+00 1.090410541054e+00 1.091854980392e+00 1.093556709088e+00 1.095519618973e+00 1.097717856524e+00 1.100181509913e+00 1.102879200643e+00 1.105815956097e+00 1.108997307100e+00 1.112386198337e+00 1.116013249304e+00 1.119837969908e+00 1.123864908664e+00 1.128093351566e+00 1.132484631575e+00 1.137065285568e+00 1.141792248956e+00 1.146666724730e+00 1.151689262110e+00 1.156815919155e+00 1.162074215003e+00 1.167421333864e+00 1.172856503168e+00 1.178382417037e+00 1.183951570830e+00 1.189597537437e+00 1.195273966690e+00 1.200982202502e+00 1.206726295632e+00 1.212463665055e+00 1.218223223982e+00 1.223963723487e+00 1.229688404677e+00 1.235400602250e+00 1.241061104579e+00 1.246695974582e+00 1.252270746463e+00 1.257783514206e+00 1.263239439861e+00 1.268600931125e+00 1.273890706108e+00 1.279073864789e+00 1.284148685184e+00 1.289117090675e+00 1.293937778724e+00 1.298634237918e+00 1.303165428781e+00 1.307524778379e+00 1.311712733641e+00 1.315683025082e+00 1.319452263126e+00 1.322977248530e+00 1.326248272887e+00 1.329254164563e+00 1.331949921295e+00 1.334343019171e+00 1.336384924968e+00 1.338064842605e+00 1.339362559349e+00 1.340230939432e+00 1.340675898378e+00 1.340641565511e+00 1.340117911012e+00 1.339080827569e+00 1.337483458429e+00 1.335329690792e+00 1.332566446707e+00 1.329183704195e+00 1.325162639812e+00 1.320457152673e+00 1.315082009020e+00 1.308983855828e+00 1.302166910818e+00 1.294621016863e+00 1.286308676327e+00 1.277259000914e+00 1.267433510105e+00 1.256850917711e+00 1.245519648593e+00 1.233418509762e+00 1.220600859036e+00 1.207046939422e+00 1.192797825477e+00 1.177887427250e+00 1.162321879120e+00 1.146176137059e+00 1.129461978867e+00 1.112244554406e+00 1.094590585325e+00 1.076530702654e+00 1.058170680930e+00 1.039553667581e+00 1.020770060244e+00 1.001914520446e+00 9.830438068490e-01 9.642903730920e-01 9.457141865553e-01 9.274325960763e-01 9.095494841940e-01 8.921400389441e-01 8.753409561083e-01 8.592118502527e-01 8.438714118781e-01 8.294074521158e-01 8.158798615429e-01 8.033990427845e-01 7.919915684362e-01 7.817404485220e-01 7.726805288770e-01 7.648243284499e-01 7.582291068186e-01 7.528563812594e-01 7.487353165575e-01 7.458408112207e-01 7.441300670987e-01 7.436136114681e-01 7.442104088878e-01 7.459133432545e-01 7.486755705807e-01 7.524350559498e-01 7.571914663963e-01 7.628669374422e-01 7.694604783213e-01 7.769285373601e-01 7.852335003669e-01 7.943795241342e-01 8.043058505006e-01 8.150232433265e-01 8.264897447454e-01 8.386749618088e-01 8.515701664455e-01 8.651042619810e-01 8.792692949798e-01 8.939889409187e-01 9.092040350669e-01 9.248640235943e-01 9.408529217861e-01 9.571207168888e-01 9.735351362869e-01 9.899969197150e-01 1.006409079738e+00 1.022609443623e+00 1.038516386978e+00 1.053968092923e+00 1.068842903273e+00 1.083035766668e+00 1.096375412684e+00 1.108793897824e+00 1.120151974740e+00 1.130348073244e+00 1.139323696865e+00 1.146963844347e+00 1.153250612231e+00 1.158121339059e+00 1.161555705054e+00 1.163575057622e+00 1.164159714270e+00 1.163390755671e+00 1.161299117596e+00 1.157966929573e+00 1.153513058790e+00 1.148005228995e+00 1.141613994870e+00 1.134439819772e+00 1.126623519821e+00 1.118332340091e+00 1.109657084567e+00 1.100768833130e+00 1.091757938171e+00 1.082718290741e+00 1.073753145993e+00 1.064873646723e+00 1.056148272694e+00 1.047546742136e+00 1.039052670347e+00 1.030644442676e+00 1.022218039497e+00 1.013750801874e+00 1.005138682467e+00 9.963154017431e-01 9.872564062113e-01 9.778895499939e-01 9.682593027230e-01 9.583827583119e-01 9.483513392508e-01 9.383357784993e-01 9.284889925516e-01 9.191090637263e-01 9.104706599734e-01 9.029153034075e-01 8.968363885834e-01 8.925682137195e-01 8.905084945162e-01 8.909415344208e-01 8.941195449353e-01 9.002041651049e-01 9.091977162645e-01 9.210535815008e-01 9.355255252299e-01 9.523088039965e-01 9.709916049025e-01 9.910511369594e-01 1.011991806797e+00 1.033217947256e+00 1.054191544629e+00 1.074388228678e+00 1.093297745256e+00 1.110536343466e+00 1.125714470223e+00 1.138595156436e+00 1.149009896323e+00 1.156857628823e+00 1.162214688728e+00 1.165170722126e+00 1.165974883973e+00 1.164951065697e+00 1.162455260823e+00 1.158974484267e+00 1.154948015408e+00 1.150864093410e+00 1.147180282656e+00 1.144246951126e+00 1.142382418597e+00 1.141719401649e+00 1.142283535049e+00 1.143956631349e+00 1.146438867546e+00 1.149360526548e+00 1.152197522346e+00 1.154406734183e+00 1.155401089061e+00 1.154597873320e+00 1.151515781859e+00 1.145699835994e+00 1.136873577383e+00 1.124883964681e+00 1.109720212110e+00 1.091609526253e+00 1.070890573047e+00 1.048134972579e+00 1.024065876522e+00 9.995160431833e-01 9.754817397353e-01 9.529403925392e-01 9.328902259999e-01 9.162121503739e-01 9.035847245480e-01 8.954830968177e-01 8.920269632638e-01 8.931012653231e-01 8.982969116759e-01 9.070097072072e-01 9.185683230973e-01 9.321955260769e-01 9.472171200285e-01 9.629872773418e-01 9.789477076518e-01 9.946764798434e-01 1.009765241645e+00 1.023933908266e+00 1.036912388593e+00 1.048476751142e+00 1.058488335150e+00 1.060391877596e+00 1.056657118187e+00 1.056045867270e+00 1.063451477344e+00 1.075279263449e+00 1.083129889602e+00 1.081885708877e+00 1.074528837730e+00 1.069638650329e+00 1.073562016984e+00 1.084456854361e+00 1.094365485905e+00 1.096974992634e+00 1.093403794751e+00 1.091038439604e+00 1.096347863183e+00 1.108231528006e+00 1.118750694863e+00 1.120282018177e+00 1.111961219906e+00 1.099985156618e+00 1.091621501950e+00 1.088003944161e+00 1.082883171234e+00 1.068687910143e+00 1.043817707444e+00 1.014762488816e+00 9.911650220797e-01 9.774840328933e-01 9.692428918814e-01 9.582176186882e-01 9.410866955796e-01 9.231298639673e-01 9.136620361649e-01 9.168016643404e-01 9.266926222350e-01 9.327416396986e-01 9.290647721798e-01 9.190778920821e-01 9.118322896320e-01 9.131925943482e-01 9.198901811928e-01 9.229086148180e-01 9.165480082324e-01 9.042105524258e-01 8.959777146972e-01 8.996317790699e-01 9.131529916077e-01 9.268227389166e-01 9.326327342116e-01 9.312938431300e-01 9.310291336993e-01 9.393763901574e-01 9.554272124299e-01 9.705075108371e-01 9.764974747070e-01 9.733819790986e-01 9.695056740307e-01 9.742582025504e-01 9.893126626468e-01 1.007206708270e+00 1.018709805921e+00 1.021219379093e+00 1.020772443741e+00 1.026185696632e+00 1.040376765490e+00 1.057366921946e+00 1.067971988982e+00 1.068165636560e+00 1.062567360083e+00 1.060313484329e+00 1.066587380892e+00 1.077657633327e+00 1.084520632302e+00 1.081090483053e+00 1.069188100133e+00 1.056421587792e+00 1.048769735467e+00 1.044533936141e+00 1.035896990169e+00 1.016492558496e+00 9.878422292564e-01 9.595446590007e-01 9.428219897754e-01 9.438889716273e-01 8.877598703852e-01 8.113509661311e-01 8.360743235584e-01 9.266895785108e-01 9.464504321174e-01 8.469493571851e-01 7.281825465527e-01 7.601794910760e-01 8.987136885881e-01 9.621084922241e-01 8.829067929436e-01 7.496127083495e-01 7.451430968123e-01 8.695732299500e-01 9.399536333253e-01 8.717345366249e-01 7.436004725385e-01 7.414097606905e-01 8.775318270338e-01 9.696483284903e-01 9.268300808756e-01 8.120588640347e-01 7.843238529824e-01 8.749785569627e-01 9.353316914566e-01 8.802643739488e-01 7.814565998434e-01 8.008865460990e-01 9.326473743844e-01 1.008957318371e+00 9.463803514211e-01 8.137253618373e-01 7.866309072832e-01 8.992733222527e-01 9.838364915396e-01 9.451603214418e-01 8.489872168606e-01 8.540697766389e-01 9.706892948116e-01 1.038923734996e+00 9.691232057952e-01 8.288850558580e-01 8.039722780338e-01 9.314307081904e-01 1.029891826023e+00 9.938572185292e-01 8.832816971395e-01 8.630404169467e-01 9.627976764179e-01 1.019870484280e+00 9.344688848976e-01 7.846805770308e-01 7.938144131483e-01 9.766099949922e-01 1.098398781191e+00 1.030348007871e+00 8.225039484163e-01 7.112327982297e-01 8.518954198494e-01 1.007583929705e+00 9.905657711393e-01 8.186163035368e-01 7.063188745399e-01 8.386220296437e-01 1.014586165900e+00 1.031905894018e+00 8.763488095788e-01 7.137171215445e-01 7.699083421891e-01 9.429015792248e-01 1.017975873804e+00 9.517301357859e-01 8.491475262576e-01 8.469629016460e-01 9.147018196313e-01 9.260260662996e-01 8.593715760734e-01 8.227646952626e-01 8.991906910188e-01 9.933412236063e-01 9.833465360314e-01 8.661891881802e-01 7.784203072908e-01 8.518745230793e-01 9.830134817234e-01 1.013881364613e+00 9.152458529138e-01 7.980893003047e-01 8.164792795695e-01 9.307579813181e-01 9.849892375867e-01 9.243965959690e-01 8.234970520656e-01 8.098629457751e-01 8.854430535770e-01 9.339636041153e-01 8.999826575290e-01 8.357685052626e-01 8.324268556452e-01 8.886343770021e-01 9.205486081570e-01 8.902852431882e-01 8.470976468500e-01 8.635106645182e-01 9.269481993971e-01 9.621355821946e-01 9.370758821934e-01 8.960646580372e-01 9.072329648583e-01 9.675670643609e-01 1.008276659606e+00 9.850700147129e-01
 1.183908350152e+00 1.186161556999e+00 1.189595224851e+00 1.193043833679e+00 1.195326766586e+00 1.196918851733e+00 1.199298459384e+00 1.202811073511e+00 1.206140290207e+00 1.208207238589e+00 1.209748925709e+00 1.212257977983e+00 1.215833905775e+00 1.219046281563e+00 1.220967262557e+00 1.222478305222e+00 1.225047386785e+00 1.228670111755e+00 1.231867708620e+00 1.233752728489e+00 1.235287102051e+00 1.237924729902e+00 1.241569174142e+00 1.244731769740e+00 1.246636201572e+00 1.248272701429e+00 1.250983619282e+00 1.254616856443e+00 1.257767862724e+00 1.259720896977e+00 1.261420322029e+00 1.264171650331e+00 1.267833136087e+00 1.271000410483e+00 1.272965287011e+00 1.274710598330e+00 1.277538783945e+00 1.281242453069e+00 1.284397963242e+00 1.286373962588e+00 1.288214846624e+00 1.291161823822e+00 1.294895777583e+00 1.297982332674e+00 1.299927882354e+00 1.301882065123e+00 1.304987626032e+00 1.308716083654e+00 1.311638286499e+00 1.313507169186e+00 1.315606108030e+00 1.318868772444e+00 1.322535550469e+00 1.325265108320e+00 1.327081430468e+00 1.329323818069e+00 1.332702521628e+00 1.336277144711e+00 1.338831393136e+00 1.340629326130e+00 1.343014131363e+00 1.346458406726e+00 1.349912792480e+00 1.352342910207e+00 1.354192379631e+00 1.356704376084e+00 1.360154056787e+00 1.363491874789e+00 1.365864139232e+00 1.367797192348e+00 1.370408918969e+00 1.373825431845e+00 1.377053721575e+00 1.379412239208e+00 1.381452074247e+00 1.384133136878e+00 1.387486109096e+00 1.390626008317e+00 1.393002772032e+00 1.395131344621e+00 1.397841589232e+00 1.401125844405e+00 1.404197205949e+00 1.406601386117e+00 1.408806756604e+00 1.411521238610e+00 1.414730924119e+00 1.417759297046e+00 1.420203286628e+00 1.422460186160e+00 1.425158308403e+00 1.428300850197e+00 1.431294978864e+00 1.433771779627e+00 1.436068792389e+00 1.438741694981e+00 1.441820284368e+00 1.444790272077e+00 1.447300755827e+00 1.449620051703e+00 1.452259991963e+00 1.455277973979e+00 1.458225881053e+00 1.460766107972e+00 1.463108326093e+00 1.465710523818e+00 1.468662582720e+00 1.471596431286e+00 1.474177720380e+00 1.476544802728e+00 1.479100877222e+00 1.481981118635e+00 1.484899857900e+00 1.487545451935e+00 1.489960369415e+00 1.492464829853e+00 1.495255135926e+00 1.498160069675e+00 1.500885027688e+00 1.503364893409e+00 1.505830657972e+00 1.508513966378e+00 1.511380336751e+00 1.514180882383e+00 1.516746003232e+00 1.519188879334e+00 1.521765723457e+00 1.524560007587e+00 1.527398931403e+00 1.530056049956e+00 1.532521326244e+00 1.535006281815e+00 1.537691315782e+00 1.540508561126e+00 1.543238057237e+00 1.545773145094e+00 1.548221312345e+00 1.550776038993e+00 1.553498991091e+00 1.556254846069e+00 1.558877320624e+00 1.561358394934e+00 1.563827790539e+00 1.566418058924e+00 1.569119409008e+00 1.571805412902e+00 1.574368082407e+00 1.576836968687e+00 1.579328649812e+00 1.581923119313e+00 1.584590654165e+00 1.587231104253e+00 1.589768871082e+00 1.592239317098e+00 1.594738509710e+00 1.597320017110e+00 1.599956982377e+00 1.602565291917e+00 1.605086493261e+00 1.607557129363e+00 1.610045788481e+00 1.612598169630e+00 1.615191968062e+00 1.617764736034e+00 1.620266957887e+00 1.622713292361e+00 1.625168282707e+00 1.627675657611e+00 1.630222848571e+00 1.632750111393e+00 1.635206782765e+00 1.637615609197e+00 1.640037758973e+00 1.642504390425e+00 1.644994202615e+00 1.647458053520e+00 1.649872035343e+00 1.652261336562e+00 1.654665849006e+00 1.657091554310e+00 1.659519893824e+00 1.661929868664e+00 1.664316026571e+00 1.666693215375e+00 1.669074331986e+00 1.671453944092e+00 1.673821637733e+00 1.676181507156e+00 1.678537378677e+00 1.680891909368e+00 1.683234915523e+00 1.685558196740e+00 1.687869051919e+00 1.690184435209e+00 1.692507160670e+00 1.694818376432e+00 1.697112872107e+00 1.699389608968e+00 1.701663315779e+00 1.703940718006e+00 1.706214859622e+00 1.708473615272e+00 1.710718459195e+00 1.712954066026e+00 1.715187607406e+00 1.717419684170e+00 1.719635982790e+00 1.721836789190e+00 1.724031114895e+00 1.726222931168e+00 1.728409325291e+00 1.730587219910e+00 1.732742037601e+00 1.734888300744e+00 1.737034936762e+00 1.739177873083e+00 1.741308007299e+00 1.743423515131e+00 1.745523999391e+00 1.747621512107e+00 1.749716186965e+00 1.751798179368e+00 1.753862939181e+00 1.755920955404e+00 1.757968610369e+00 1.760009821499e+00 1.762042498159e+00 1.764059056303e+00 1.766066014947e+00 1.768064468634e+00 1.770048448659e+00 1.772026581469e+00 1.773997067357e+00 1.775949767808e+00 1.777891009259e+00 1.779820940648e+00 1.781741058325e+00 1.783656326100e+00 1.785555129708e+00 1.787435121235e+00 1.789309151922e+00 1.791171175117e+00 1.793021867231e+00 1.794862464998e+00 1.796680663696e+00 1.798493117873e+00 1.800297484987e+00 1.802082425703e+00 1.803854324438e+00 1.805616687239e+00 1.807360571233e+00 1.809098634071e+00 1.810820721780e+00 1.812525702323e+00 1.814224148803e+00 1.815903612989e+00 1.817567405146e+00 1.819227442160e+00 1.820870330547e+00 1.822495938165e+00 1.824108894836e+00 1.825704930821e+00 1.827295224771e+00 1.828874718802e+00 1.830428286249e+00 1.831968630283e+00 1.833499135571e+00 1.835015552582e+00 1.836519163309e+00 1.838003250305e+00 1.839469542144e+00 1.840929671989e+00 1.842369241061e+00 1.843792131688e+00 1.845203799263e+00 1.846596172719e+00 1.847975388065e+00 1.849340293754e+00 1.850686167323e+00 1.852019762559e+00 1.853335792435e+00 1.854631076233e+00 1.855917389730e+00 1.857188036142e+00 1.858439641124e+00 1.859673763484e+00 1.860887898131e+00 1.862089231089e+00 1.863280860910e+00 1.864450455612e+00 1.865600904162e+00 1.866736786335e+00 1.867853569708e+00 1.868955501179e+00 1.870043421222e+00 1.871114114518e+00 1.872167004377e+00 1.873200373510e+00 1.874215689406e+00 1.875218015053e+00 1.876201541466e+00 1.877168198658e+00 1.878118249330e+00 1.879046040024e+00 1.879959598266e+00 1.880853869360e+00 1.881729581890e+00 1.882590149442e+00 1.883430224468e+00 1.884250583808e+00 1.885053241819e+00 1.885836395750e+00 1.886601356908e+00 1.887350786567e+00 1.888077052168e+00 1.888784701673e+00 1.889475427940e+00 1.890143063046e+00 1.890796415126e+00 1.891429796417e+00 1.892041322074e+00 1.892636085496e+00 1.893207307940e+00 1.893762335906e+00 1.894301041068e+00 1.894815062864e+00 1.895311382637e+00 1.895787201961e+00 1.896240827708e+00 1.896681276991e+00 1.897099079370e+00 1.897494368310e+00 1.897870947389e+00 1.898224708726e+00 1.898560619615e+00 1.898880296154e+00 1.899174493288e+00 1.899448463247e+00 1.899700914579e+00 1.899932317670e+00 1.900146992483e+00 1.900338070159e+00 1.900508120118e+00 1.900655974938e+00 1.900779921401e+00 1.900887529518e+00 1.900973981271e+00 1.901036792396e+00 1.901078501426e+00 1.901095888808e+00 1.901094994787e+00 1.901072894608e+00 1.901026164435e+00 1.900958700531e+00 1.900868075246e+00 1.900757361417e+00 1.900626019542e+00 1.900469280096e+00 1.900290990038e+00 1.900090287887e+00 1.899866627395e+00 1.899623355921e+00 1.899355894842e+00 1.899065160436e+00 1.898753558995e+00 1.898416813990e+00 1.898060321844e+00 1.897678808348e+00 1.897275245140e+00 1.896849503126e+00 1.896398304664e+00 1.895927930514e+00 1.895432081465e+00 1.894912736044e+00 1.894371307434e+00 1.893805126275e+00 1.893218913951e+00 1.892607938026e+00 1.891971559352e+00 1.891313537109e+00 1.890632113155e+00 1.889927818478e+00 1.889199813868e+00 1.888446355576e+00 1.887671874954e+00 1.886871466002e+00 1.886050709583e+00 1.885204524934e+00 1.884333997572e+00 1.883440137979e+00 1.882522647751e+00 1.881581098446e+00 1.880617710696e+00 1.879628007364e+00 1.878615077881e+00 1.877579231209e+00 1.876519166564e+00 1.875434392515e+00 1.874327912422e+00 1.873195093098e+00 1.872038076896e+00 1.870861742871e+00 1.869657899174e+00 1.868430085793e+00 1.867179724746e+00 1.865902922542e+00 1.864605697537e+00 1.863284762139e+00 1.861936494562e+00 1.860566991664e+00 1.859172684493e+00 1.857754258177e+00 1.856313791513e+00 1.854847271100e+00 1.853359585105e+00 1.851844816845e+00 1.850308660671e+00 1.848748918654e+00 1.847163609905e+00 1.845556613029e+00 1.843924324334e+00 1.842269894752e+00 1.840592419553e+00 1.838888482985e+00 1.837164029163e+00 1.835413575601e+00 1.833641459975e+00 1.831847158501e+00 1.830026183566e+00 1.828183853830e+00 1.826317717782e+00 1.824429161699e+00 1.822518382391e+00 1.820580242702e+00 1.818623456872e+00 1.816641875985e+00 1.814635310747e+00 1.812611336728e+00 1.810558821827e+00 1.808486367526e+00 1.806391409658e+00 1.804270378066e+00 1.802132004816e+00 1.799966458597e+00 1.797781266109e+00 1.795574425081e+00 1.793342613812e+00 1.791090259847e+00 1.788813938158e+00 1.786516935362e+00 1.784198834301e+00 1.781856141033e+00 1.779495456379e+00 1.777109800173e+00 1.774704025757e+00 1.772276025920e+00 1.769825448785e+00 1.767355349782e+00 1.764864383700e+00 1.762349180213e+00 1.759817406400e+00 1.757261371703e+00 1.754685561649e+00 1.752089303040e+00 1.749470448856e+00 1.746834466239e+00 1.744175294916e+00 1.741496828640e+00 1.738800219848e+00 1.736079101706e+00 1.733343741013e+00 1.730585166303e+00 1.727806984539e+00 1.725011685889e+00 1.722193844575e+00 1.719361103553e+00 1.716504456965e+00 1.713631093212e+00 1.710742374292e+00 1.707826853934e+00 1.704904295616e+00 1.701954388825e+00 1.698987898933e+00 1.696008502606e+00 1.693001575705e+00 1.689988723805e+00 1.686950176696e+00 1.683896466314e+00 1.680830062951e+00 1.677737775251e+00 1.674639563078e+00 1.671515711245e+00 1.668379487470e+00 1.665229758856e+00 1.662054609173e+00 1.658877338729e+00 1.655672292441e+00 1.652458210514e+00 1.649231210141e+00 1.645978619207e+00 1.642726028135e+00 1.639444898380e+00 1.636157966961e+00 1.632856905550e+00 1.629533780262e+00 1.626210836942e+00 1.622859056877e+00 1.619504602149e+00 1.616134763465e+00 1.612745831618e+00 1.609357399736e+00 1.605941664482e+00 1.602525422621e+00 1.599093231208e+00 1.595645319955e+00 1.592195818394e+00 1.588722407224e+00 1.585249728271e+00 1.581761367117e+00 1.578258712470e+00 1.574754855619e+00 1.571231977289e+00 1.567707049174e+00 1.564169951742e+00 1.560620269321e+00 1.557067374139e+00 1.553499724493e+00 1.549928404421e+00 1.546350252166e+00 1.542758717367e+00 1.539164567162e+00 1.535559154951e+00 1.531948364672e+00 1.528334274244e+00 1.524707020535e+00 1.521079676882e+00 1.517442577662e+00 1.513799229771e+00 1.510156725399e+00 1.506499156901e+00 1.502845558094e+00 1.499183517406e+00 1.495515861339e+00 1.491851609018e+00 1.488171076107e+00 1.484499731550e+00 1.480817435944e+00 1.477131392415e+00 1.473452840550e+00 1.469757770670e+00 1.466073946115e+00 1.462380740896e+00 1.458684741914e+00 1.454997142939e+00 1.451293702881e+00 1.447603979442e+00 1.443905940253e+00 1.440209461536e+00 1.436518843166e+00 1.432817482590e+00 1.429130616072e+00 1.425434945900e+00 1.421741000114e+00 1.418058482582e+00 1.414362982418e+00 1.410683981657e+00 1.407000246658e+00 1.403319176190e+00 1.399650389610e+00 1.395970419585e+00 1.392307570540e+00 1.388641176891e+00 1.384979045167e+00 1.381331221895e+00 1.377674426432e+00 1.374034043987e+00 1.370394916078e+00 1.366758000669e+00 1.363140827183e+00 1.359512075862e+00 1.355904061686e+00 1.352297331263e+00 1.348694824706e+00 1.345112053088e+00 1.341521478197e+00 1.337953428549e+00 1.334386206489e+00 1.330825290707e+00 1.327287299659e+00 1.323739709100e+00 1.320218845562e+00 1.316700249026e+00 1.313186898677e+00 1.309699413255e+00 1.306204229870e+00 1.302737843292e+00 1.299273126969e+00 1.295817867728e+00 1.292388418121e+00 1.288952695389e+00 1.285546573674e+00 1.282145482000e+00 1.278753480021e+00 1.275390626084e+00 1.272021367002e+00 1.268683723981e+00 1.265352130490e+00 1.262030471340e+00 1.258741812572e+00 1.255445663413e+00 1.252184378571e+00 1.248931136341e+00 1.245688035392e+00 1.242478784240e+00 1.239264078165e+00 1.236085878109e+00 1.232916861990e+00 1.229759244945e+00 1.226638529289e+00 1.223512974502e+00 1.220426209894e+00 1.217348672646e+00 1.214285496732e+00 1.211258768842e+00 1.208229346476e+00 1.205240431417e+00 1.202262113623e+00 1.199300775594e+00 1.196377565846e+00 1.193450850341e+00 1.190569318949e+00 1.187697042734e+00 1.184844092394e+00 1.182033174893e+00 1.179217138193e+00 1.176449213071e+00 1.173692710275e+00 1.170957507039e+00 1.168264011021e+00 1.165567753811e+00 1.162921940164e+00 1.160287723248e+00 1.157677371556e+00 1.155111692073e+00 1.152544385779e+00 1.150029071788e+00 1.147525817178e+00 1.145049199354e+00 1.142619186484e+00 1.140188707685e+00 1.137812344926e+00 1.135451342280e+00 1.133116444631e+00 1.130830748841e+00 1.128546815430e+00 1.126319890314e+00 1.124107830644e+00 1.121925579696e+00 1.119795351926e+00 1.117667861316e+00 1.115600351727e+00 1.113548101827e+00 1.111528350363e+00 1.109562099252e+00 1.107599606534e+00 1.105703435565e+00 1.103821769919e+00 1.101976250594e+00 1.100185660322e+00 1.098402133669e+00 1.096684117624e+00 1.094986856213e+00 1.093326114907e+00 1.091722428630e+00 1.090127586315e+00 1.088603309742e+00 1.087100125732e+00 1.085637370865e+00 1.084232918622e+00 1.082838593252e+00 1.081520831546e+00 1.080222724401e+00 1.078970712077e+00 1.077780451541e+00 1.076601977204e+00 1.075501497217e+00 1.074423698236e+00 1.073394136011e+00 1.072428997179e+00 1.071478947168e+00 1.070609465022e+00 1.069765273374e+00 1.068972718872e+00 1.068246520666e+00 1.067538315254e+00 1.066914436807e+00 1.066315222709e+00 1.065773631892e+00 1.065300738757e+00 1.064845116623e+00 1.064480581494e+00 1.064142360065e+00 1.063863312162e+00 1.063654731515e+00 1.063467245631e+00 1.063374694334e+00 1.063307190799e+00 1.063303414567e+00 1.063372442788e+00 1.063464995161e+00 1.063654004382e+00 1.063871131831e+00 1.064153685645e+00 1.064512415195e+00 1.064896120440e+00 1.065376650797e+00 1.065887117444e+00 1.066467569526e+00 1.067122479559e+00 1.067803993670e+00 1.068587019835e+00 1.069398860505e+00 1.070285436278e+00 1.071245284199e+00 1.072233481521e+00 1.073323694410e+00 1.074444315922e+00 1.075638035929e+00 1.076908422993e+00 1.078207387468e+00 1.079608220080e+00 1.081039639615e+00 1.082546454309e+00 1.084127735566e+00 1.085738638873e+00 1.087450759800e+00 1.089192435686e+00 1.091010512367e+00 1.092900907391e+00 1.094821345164e+00 1.096843494962e+00 1.098891570604e+00 1.101015097831e+00 1.103208496757e+00 1.105431168499e+00 1.107754326988e+00 1.110101238877e+00 1.112520426686e+00 1.115009318857e+00 1.117523752635e+00 1.120134573098e+00 1.122767996704e+00 1.125470587987e+00 1.128238216192e+00 1.131028479416e+00 1.133911063663e+00 1.136811935704e+00 1.139778759794e+00 1.142806206724e+00 1.145851494570e+00 1.148984967239e+00 1.152132393177e+00 1.155338837738e+00 1.158600154894e+00 1.161875216785e+00 1.165232876455e+00 1.168596480491e+00 1.172016826608e+00 1.175482084279e+00 1.178957814345e+00 1.182506811950e+00 1.186056979528e+00 1.189655634517e+00 1.193292823354e+00 1.196933284611e+00 1.200638348972e+00 1.204336906842e+00 1.208076228586e+00 1.211848008202e+00 1.215612253735e+00 1.219434236267e+00 1.223242237160e+00 1.227082293015e+00 1.230943050262e+00 1.234790632625e+00 1.238684979310e+00 1.242555613470e+00 1.246450896456e+00 1.250355200477e+00 1.254239357735e+00 1.258159086803e+00 1.262047624508e+00 1.265947336946e+00 1.269848907817e+00 1.273718338730e+00 1.277612177879e+00 1.281466627043e+00 1.285321834422e+00 1.289165949999e+00 1.292971501053e+00 1.296787184681e+00 1.300552272519e+00 1.304310519416e+00 1.308043809314e+00 1.311727677454e+00 1.315413439250e+00 1.319034712891e+00 1.322637917094e+00 1.326205562245e+00 1.329714708790e+00 1.333209988216e+00 1.336633281288e+00 1.340027011917e+00 1.343372441456e+00 1.346648120994e+00 1.349899727043e+00 1.353065696234e+00 1.356192904343e+00 1.359259723657e+00 1.362246056084e+00 1.365197540289e+00 1.368054093026e+00 1.370858864878e+00 1.373591209130e+00 1.376235944258e+00 1.378830552943e+00 1.381320329237e+00 1.383750448728e+00 1.386097324281e+00 1.388344367603e+00 1.390535222132e+00 1.392609695726e+00 1.394612003252e+00 1.396523075719e+00 1.398325831253e+00 1.400059404526e+00 1.401670561844e+00 1.403201064138e+00 1.404629543706e+00 1.405943078398e+00 1.407179085945e+00 1.408283233692e+00 1.409299708225e+00 1.410205935150e+00 1.410987911151e+00 1.411686406560e+00 1.412247270118e+00 1.412712308622e+00 1.413062931119e+00 1.413282009445e+00 1.413410685170e+00 1.413397732901e+00 1.413282114690e+00 1.413047651551e+00 1.412678718091e+00 1.412213780562e+00 1.411603945329e+00 1.410887988897e+00 1.410049778323e+00 1.409075372711e+00 1.408003353367e+00 1.406785200598e+00 1.405459271837e+00 1.404010318787e+00 1.402424422584e+00 1.400742066391e+00 1.398913673666e+00 1.396978872773e+00 1.394926422629e+00 1.392737790276e+00 1.390454199238e+00 1.388032775890e+00 1.385505284515e+00 1.382865148648e+00 1.380096344021e+00 1.377236638081e+00 1.374246879889e+00 1.371160954449e+00 1.367967635521e+00 1.364657632006e+00 1.361265573254e+00 1.357750649878e+00 1.354152327027e+00 1.350458313308e+00 1.346660475965e+00 1.342790918088e+00 1.338815719345e+00 1.334768484767e+00 1.330643075532e+00 1.326427538538e+00 1.322157399985e+00 1.317799111154e+00 1.313388191610e+00 1.308914515445e+00 1.304371277832e+00 1.299794264505e+00 1.295150925281e+00 1.290472456976e+00 1.285758195045e+00 1.280996629380e+00 1.276225538554e+00 1.271409156501e+00 1.266587410798e+00 1.261750137519e+00 1.256895316841e+00 1.252055329292e+00 1.247203056913e+00 1.242369166835e+00 1.237551005882e+00 1.232742995245e+00 1.227979925288e+00 1.223232956945e+00 1.218535178121e+00 1.213883556233e+00 1.209274304349e+00 1.204738391291e+00 1.200250677217e+00 1.195843295115e+00 1.191514499745e+00 1.187255682747e+00 1.183102038601e+00 1.179028098394e+00 1.175060289734e+00 1.171201814355e+00 1.167443426429e+00 1.163814698398e+00 1.160296344477e+00 1.156908909463e+00 1.153654909531e+00 1.150526335439e+00 1.147550564449e+00 1.144704874291e+00 1.142011304539e+00 1.139469720434e+00 1.137071980604e+00 1.134838617736e+00 1.132754923233e+00 1.130830692707e+00 1.129070852804e+00 1.127462515938e+00 1.126026142451e+00 1.124740461317e+00 1.123619156132e+00 1.122659881202e+00 1.121852184297e+00 1.121207452570e+00 1.120712748595e+00 1.120369863836e+00 1.120176202363e+00 1.120124457911e+00 1.120217206537e+00 1.120442260769e+00 1.120800535480e+00 1.121285236993e+00 1.121886937463e+00 1.122606662423e+00 1.123430865450e+00 1.124358373692e+00 1.125382665552e+00 1.126488945704e+00 1.127677854588e+00 1.128935802468e+00 1.130259259222e+00 1.131637472049e+00 1.133061558089e+00 1.134526474242e+00 1.136016513712e+00 1.137530886962e+00 1.139057923878e+00 1.140584302091e+00 1.142110450078e+00 1.143617286715e+00 1.145103373602e+00 1.146557626114e+00 1.147968924542e+00 1.149337197109e+00 1.150642218857e+00 1.151885582383e+00 1.153057375539e+00 1.154143528935e+00 1.155149980277e+00 1.156053815324e+00 1.156858945355e+00 1.157559149013e+00 1.158137655731e+00 1.158606332404e+00 1.158943824185e+00 1.159154109295e+00 1.159234016955e+00 1.159169319953e+00 1.158972806129e+00 1.158626239988e+00 1.158131569162e+00 1.157497921042e+00 1.156705040052e+00 1.155772154723e+00 1.154688141760e+00 1.153450279251e+00 1.152074528582e+00 1.150543114821e+00 1.148876414866e+00 1.147069319256e+00 1.145120497251e+00 1.143053523924e+00 1.140850197406e+00 1.138533366086e+00 1.136107441548e+00 1.133565928712e+00 1.130942212377e+00 1.128219674378e+00 1.125423073838e+00 1.122563189899e+00 1.119635758113e+00 1.116676098137e+00 1.113673330816e+00 1.110651514279e+00 1.107628907110e+00 1.104599410127e+00 1.101600776207e+00 1.098630115172e+00 1.095708673219e+00 1.092856163778e+00 1.090072349810e+00 1.087391737531e+00 1.084813436437e+00 1.082359379703e+00 1.080052409387e+00 1.077886604140e+00 1.075902157894e+00 1.074089599864e+00 1.072476753570e+00 1.071077622191e+00 1.069890473531e+00 1.068946519978e+00 1.068237225129e+00 1.067787048323e+00 1.067601176230e+00 1.067678760325e+00 1.068044703344e+00 1.068683566254e+00 1.069615252609e+00 1.070840370028e+00 1.072347840971e+00 1.074164328997e+00 1.076260969465e+00 1.078654492426e+00 1.081342276343e+00 1.084300176682e+00 1.087556364792e+00 1.091070128535e+00 1.094858174032e+00 1.098908531259e+00 1.103193161522e+00 1.107737768757e+00 1.112494735658e+00 1.117475019426e+00 1.122669926410e+00 1.128041073446e+00 1.133614828924e+00 1.139342719274e+00 1.145231755634e+00 1.151271327375e+00 1.157425815600e+00 1.163715655793e+00 1.170097044235e+00 1.176572574293e+00 1.183137639262e+00 1.189750423781e+00 1.196437719820e+00 1.203153793835e+00 1.209901327482e+00 1.216679239538e+00 1.223446385729e+00 1.230229005829e+00 1.236984825088e+00 1.243717148911e+00 1.250423305560e+00 1.257065572348e+00 1.263667766850e+00 1.270189436332e+00 1.276630396811e+00 1.282991767126e+00 1.289231931268e+00 1.295373698423e+00 1.301375012097e+00 1.307233817680e+00 1.312945618437e+00 1.318469690230e+00 1.323820841259e+00 1.328956029827e+00 1.333871972900e+00 1.338553001914e+00 1.342960466066e+00 1.347101839702e+00 1.350928621105e+00 1.354434024232e+00 1.357597408824e+00 1.360374605696e+00 1.362774262508e+00 1.364736658915e+00 1.366258230566e+00 1.367310942487e+00 1.367850303305e+00 1.367881360690e+00 1.367346766632e+00 1.366238942266e+00 1.364533238670e+00 1.362184563978e+00 1.359202334316e+00 1.355530420368e+00 1.351167081808e+00 1.346094278904e+00 1.340272689502e+00 1.333719313757e+00 1.326390960696e+00 1.318294406143e+00 1.309423858661e+00 1.299753817061e+00 1.289319595244e+00 1.278088877947e+00 1.266090429225e+00 1.253337329765e+00 1.239823690714e+00 1.225605760730e+00 1.210675127327e+00 1.195083937834e+00 1.178870955797e+00 1.162051363798e+00 1.144711699931e+00 1.126869303572e+00 1.108599224156e+00 1.089971077575e+00 1.071025142562e+00 1.051873772031e+00 1.032556093219e+00 1.013178033972e+00 9.938258716597e-01 9.745639572240e-01 9.555211693226e-01 9.367553995573e-01 9.183808352553e-01 9.004954805765e-01 8.831662159246e-01 8.665243391185e-01 8.506181568237e-01 8.355526871332e-01 8.214061411697e-01 8.082247788929e-01 7.961117948305e-01 7.850728827342e-01 7.751849593186e-01 7.664724706982e-01 7.589397901068e-01 7.526406832870e-01 7.475320843809e-01 7.436459603385e-01 7.409617040968e-01 7.394426307693e-01 7.391112993485e-01 7.398953120839e-01 7.418073170641e-01 7.448060579389e-01 7.488573593917e-01 7.539673904641e-01 7.600720645390e-01 7.671844442809e-01 7.752643886031e-01 7.842837529449e-01 7.942443383603e-01 8.050772969982e-01 8.167938023852e-01 8.293262123682e-01 8.426378810125e-01 8.566964986825e-01 8.713993248375e-01 8.867203028104e-01 9.025471843342e-01 9.187970152109e-01 9.353872110087e-01 9.521710688794e-01 9.690749763259e-01 9.859382772255e-01 1.002646227255e+00 1.019077926635e+00 1.035060663510e+00 1.050506290182e+00 1.065244752599e+00 1.079157581091e+00 1.092142161357e+00 1.104042108722e+00 1.114804522818e+00 1.124303102425e+00 1.132470072107e+00 1.139268815636e+00 1.144615630124e+00 1.148532662372e+00 1.150986231549e+00 1.152000289190e+00 1.151633022801e+00 1.149906547624e+00 1.146943458897e+00 1.142803610540e+00 1.137614017921e+00 1.131518179152e+00 1.124610192674e+00 1.117086281339e+00 1.109054898562e+00 1.100662569372e+00 1.092076845705e+00 1.083372847399e+00 1.074702788515e+00 1.066127653205e+00 1.057710252594e+00 1.049507100116e+00 1.041489471267e+00 1.033678910521e+00 1.026007449286e+00 1.018418791684e+00 1.010863598604e+00 1.003217422443e+00 9.954509518145e-01 9.874652688666e-01 9.792205079200e-01 9.707199486981e-01 9.619394139425e-01 9.529919431678e-01 9.439556104632e-01 9.350050287405e-01 9.263859502697e-01 9.183263914784e-01 9.111911236108e-01 9.052962852217e-01 9.010117603061e-01 8.987176418359e-01 8.987008613286e-01 9.012728913158e-01 9.065902070867e-01 9.147490651725e-01 9.257293932669e-01 9.393511359026e-01 9.553865138137e-01 9.734335760685e-01 9.930594605337e-01 1.013761289257e+00 1.034967964543e+00 1.056168265425e+00 1.076787172777e+00 1.096340589960e+00 1.114377225076e+00 1.130491063795e+00 1.144410163812e+00 1.155875453529e+00 1.164787926801e+00 1.171122632170e+00 1.174926779510e+00 1.176418814368e+00 1.175823648764e+00 1.173515459796e+00 1.169916576337e+00 1.165464309106e+00 1.160689411069e+00 1.156035106581e+00 1.151957332120e+00 1.148827514021e+00 1.146877212687e+00 1.146272497137e+00 1.146965700113e+00 1.148808981877e+00 1.151503107403e+00 1.154605049313e+00 1.157634615894e+00 1.159996963159e+00 1.161134165697e+00 1.160489058572e+00 1.157553454643e+00 1.151962293640e+00 1.143403918512e+00 1.131765156014e+00 1.117071969422e+00 1.099490333528e+00 1.079413127505e+00 1.057323408394e+00 1.033906619374e+00 1.009944478089e+00 9.862793030069e-01 9.638389734056e-01 9.434667753715e-01 9.259606037021e-01 9.119475864434e-01 9.018375443928e-01 8.958484103914e-01 8.939012060697e-01 8.957677502957e-01 9.010135155867e-01 9.091086418411e-01 9.195161194378e-01 9.316336988950e-01 9.449678336262e-01 9.590214440728e-01 9.733458285261e-01 9.875788149984e-01 1.001317710369e+00 1.014248558164e+00 1.026051505808e+00 1.036453562430e+00 1.045292094442e+00 1.046322616933e+00 1.041769531862e+00 1.040430791770e+00 1.047272944289e+00 1.058769455287e+00 1.066617012795e+00 1.065836116943e+00 1.059562137782e+00 1.056452511550e+00 1.062740409430e+00 1.076338531921e+00 1.089102606126e+00 1.094668583729e+00 1.094135575165e+00 1.094730476441e+00 1.102578449113e+00 1.116263898607e+00 1.127749890725e+00 1.129519576840e+00 1.120874231744e+00 1.108149410393e+00 1.098717875722e+00 1.093871112534e+00 1.087599796120e+00 1.072643678966e+00 1.047737245685e+00 1.019635466723e+00 9.980525509140e-01 9.872411740912e-01 9.823775819410e-01 9.749829685068e-01 9.615874811454e-01 9.472187612559e-01 9.407088573298e-01 9.456727964100e-01 9.560826186116e-01 9.615245280272e-01 9.563772093560e-01 9.442531575672e-01 9.344078985869e-01 9.329981483574e-01 9.371045096910e-01 9.379031629228e-01 9.296536291433e-01 9.155908347986e-01 9.056095999453e-01 9.073899547305e-01 9.188624244919e-01 9.302146084895e-01 9.332563278109e-01 9.285619419179e-01 9.244372691271e-01 9.287897514373e-01 9.411494551110e-01 9.530569393371e-01 9.563815138206e-01 9.510730926037e-01 9.455830381471e-01 9.494292484285e-01 9.642316631572e-01 9.822592839830e-01 9.940534564403e-01 9.970417022305e-01 9.974934307314e-01 1.004440235401e+00 1.020746028800e+00 1.040145832569e+00 1.053231511248e+00 1.055978271038e+00 1.053149849571e+00 1.053933270500e+00 1.063306569664e+00 1.077204760894e+00 1.086451104659e+00 1.085104843308e+00 1.075387319385e+00 1.065371293593e+00 1.061311433752e+00 1.061464445881e+00 1.057718163642e+00 1.043213634508e+00 1.018635614808e+00 9.921248980190e-01 9.729011137383e-01 9.644999415271e-01 9.049561404746e-01 8.113699414792e-01 8.277669679856e-01 9.366587491137e-01 9.833498480707e-01 8.962476541064e-01 7.558580039476e-01 7.473834192926e-01 8.794307999158e-01 9.645433697290e-01 9.097123424865e-01 7.818155199935e-01 7.555785368322e-01 8.632431274929e-01 9.346947430015e-01 8.718997862996e-01 7.422769098767e-01 7.364554478976e-01 8.808580455038e-01 9.851722851635e-01 9.431275866095e-01 8.058694660146e-01 7.468094058533e-01 8.383185581992e-01 9.235710213051e-01 8.902968880412e-01 7.905884321404e-01 7.890774079943e-01 9.131396654601e-01 9.980269530977e-01 9.418138817513e-01 7.983841687457e-01 7.554627281770e-01 8.816978337376e-01 9.984288609642e-01 9.832697725795e-01 8.755352844967e-01 8.321758534700e-01 9.195129632881e-01 9.995196727786e-01 9.620321511576e-01 8.499601803332e-01 8.251153882150e-01 9.358265334211e-01 1.025350057075e+00 9.847501721040e-01 8.639660815569e-01 8.354035008216e-01 9.482411730444e-01 1.031411081922e+00 9.653631318573e-01 8.048044126118e-01 7.711396616652e-01 9.393436064806e-01 1.081527738523e+00 1.041773294421e+00 8.430197783687e-01 6.986832271835e-01 8.137972112127e-01 9.885597093430e-01 1.009937504233e+00 8.684865032291e-01 7.417528346127e-01 8.275236480631e-01 9.898410335429e-01 1.022778460319e+00 8.940868335859e-01 7.523064586704e-01 8.079217003759e-01 9.773737193557e-01 1.051551794426e+00 9.721822820139e-01 8.362646238547e-01 8.127213160278e-01 9.059477070164e-01 9.636910558532e-01 9.221980690092e-01 8.540057478047e-01 8.679004921382e-01 9.385156794216e-01 9.539033059985e-01 8.822855559760e-01 8.150202537602e-01 8.609633717331e-01 9.634200138052e-01 9.909597793931e-01 9.039709231834e-01 7.901016750757e-01 7.936128256890e-01 9.009967872593e-01 9.675017014790e-01 9.241732680650e-01 8.208184112261e-01 7.764289189605e-01 8.310320312058e-01 8.922709473332e-01 8.901034121437e-01 8.472647723563e-01 8.344554226675e-01 8.720157420331e-01 9.075157615809e-01 9.024538151199e-01 8.796805774506e-01 8.886027753832e-01 9.343457604811e-01 9.732342140283e-01 9.750738613636e-01 9.535440817337e-01 9.431467362282e-01 9.553577887238e-01 9.690291386182e-01 9.632214574792e-01
 1.192430172938e+00 1.194687354950e+00 1.198138554169e+00 1.201610575902e+00 1.203911463220e+00 1.205509680432e+00 1.207891682329e+00 1.211417770898e+00 1.214769013808e+00 1.216852437841e+00 1.218399565415e+00 1.220911136585e+00 1.224498192756e+00 1.227728912197e+00 1.229662728931e+00 1.231179020967e+00 1.233750880658e+00 1.237384298585e+00 1.240596407948e+00 1.242493501996e+00 1.244029386180e+00 1.246668325074e+00 1.250322567703e+00 1.253499108867e+00 1.255410733118e+00 1.257041017046e+00 1.259749401158e+00 1.263392329066e+00 1.266557802276e+00 1.268513417893e+00 1.270203303316e+00 1.272949634222e+00 1.276621067422e+00 1.279803793389e+00 1.281768668842e+00 1.283500272882e+00 1.286323820381e+00 1.290036626042e+00 1.293205155752e+00 1.295178911715e+00 1.297005029632e+00 1.299945211679e+00 1.303686386413e+00 1.306785253869e+00 1.308726374505e+00 1.310665551803e+00 1.313759924505e+00 1.317493098823e+00 1.320425582331e+00 1.322291165309e+00 1.324371464039e+00 1.327620579429e+00 1.331288717354e+00 1.334027152575e+00 1.335839835882e+00 1.338062167992e+00 1.341423209830e+00 1.344997979942e+00 1.347560998399e+00 1.349351833271e+00 1.351716348167e+00 1.355141872412e+00 1.358592598656e+00 1.361028840152e+00 1.362870391415e+00 1.365358551583e+00 1.368786920544e+00 1.372122270328e+00 1.374499394091e+00 1.376421090965e+00 1.379005496902e+00 1.382400076925e+00 1.385621928163e+00 1.387981049702e+00 1.390007699299e+00 1.392660061916e+00 1.395989017227e+00 1.399121110661e+00 1.401494728182e+00 1.403607310608e+00 1.406286374755e+00 1.409544272839e+00 1.412604615629e+00 1.415003708766e+00 1.417190360907e+00 1.419871481889e+00 1.423052157364e+00 1.426065512227e+00 1.428499480289e+00 1.430735624956e+00 1.433399668753e+00 1.436511217155e+00 1.439486368248e+00 1.441951391756e+00 1.444225138781e+00 1.446863384120e+00 1.449907226434e+00 1.452854388713e+00 1.455346462857e+00 1.457642869174e+00 1.460249300828e+00 1.463230214667e+00 1.466149345556e+00 1.468667811564e+00 1.470988031471e+00 1.473555188956e+00 1.476468121157e+00 1.479365648740e+00 1.481923611792e+00 1.484267199915e+00 1.486789377139e+00 1.489626767559e+00 1.492506947487e+00 1.495122517692e+00 1.497510647242e+00 1.499984097859e+00 1.502730974629e+00 1.505593480577e+00 1.508281843179e+00 1.510731070855e+00 1.513163302086e+00 1.515805820384e+00 1.518627702384e+00 1.521385467402e+00 1.523914016264e+00 1.526323446358e+00 1.528859923862e+00 1.531607299372e+00 1.534398496206e+00 1.537014095503e+00 1.539441793463e+00 1.541887977998e+00 1.544525260679e+00 1.547291753003e+00 1.549975257677e+00 1.552466823020e+00 1.554872456844e+00 1.557382013584e+00 1.560053977438e+00 1.562758829204e+00 1.565333895178e+00 1.567767752637e+00 1.570191535098e+00 1.572731191863e+00 1.575380902669e+00 1.578012853718e+00 1.580525061376e+00 1.582944315151e+00 1.585387262648e+00 1.587927249141e+00 1.590540797107e+00 1.593124813864e+00 1.595608127890e+00 1.598026607964e+00 1.600470642566e+00 1.602995287582e+00 1.605575329782e+00 1.608123358707e+00 1.610588951623e+00 1.612998966710e+00 1.615430411212e+00 1.617922111904e+00 1.620453203594e+00 1.622964948519e+00 1.625406062954e+00 1.627792157723e+00 1.630184450818e+00 1.632624787306e+00 1.635107928136e+00 1.637569130685e+00 1.639963047640e+00 1.642305144444e+00 1.644662029888e+00 1.647062054690e+00 1.649483613814e+00 1.651878963135e+00 1.654224772544e+00 1.656544698240e+00 1.658879380632e+00 1.661234332531e+00 1.663592719094e+00 1.665931992814e+00 1.668246875306e+00 1.670550716797e+00 1.672860563186e+00 1.675166465112e+00 1.677459160554e+00 1.679744976175e+00 1.682026032424e+00 1.684304330452e+00 1.686572141868e+00 1.688818688661e+00 1.691053087966e+00 1.693291689340e+00 1.695534519005e+00 1.697767156951e+00 1.699982059930e+00 1.702178420368e+00 1.704371314282e+00 1.706569305924e+00 1.708762183714e+00 1.710937040830e+00 1.713099939077e+00 1.715252000222e+00 1.717401706905e+00 1.719548641240e+00 1.721681844614e+00 1.723796952721e+00 1.725903979612e+00 1.728008603797e+00 1.730108215419e+00 1.732197396685e+00 1.734267151726e+00 1.736322558390e+00 1.738379783295e+00 1.740431884214e+00 1.742471346951e+00 1.744495976599e+00 1.746504597364e+00 1.748508866567e+00 1.750512391922e+00 1.752499900905e+00 1.754472053171e+00 1.756433727949e+00 1.758385947905e+00 1.760331530685e+00 1.762267832270e+00 1.764187529942e+00 1.766097317537e+00 1.767996541961e+00 1.769882047502e+00 1.771761638359e+00 1.773630750144e+00 1.775484004535e+00 1.777324164727e+00 1.779151103384e+00 1.780968394039e+00 1.782783525446e+00 1.784577558492e+00 1.786353982227e+00 1.788124242379e+00 1.789880599068e+00 1.791626129828e+00 1.793358698694e+00 1.795072196902e+00 1.796777316007e+00 1.798474401054e+00 1.800149772212e+00 1.801813036459e+00 1.803465806261e+00 1.805102575005e+00 1.806728134246e+00 1.808340848656e+00 1.809933821345e+00 1.811518926280e+00 1.813087862522e+00 1.814637152461e+00 1.816184617853e+00 1.817715484162e+00 1.819225098705e+00 1.820722919610e+00 1.822203419733e+00 1.823677993921e+00 1.825140894993e+00 1.826576700986e+00 1.828000328288e+00 1.829414195052e+00 1.830812937603e+00 1.832197000772e+00 1.833560575140e+00 1.834907547037e+00 1.836245602255e+00 1.837565604510e+00 1.838867397490e+00 1.840157577456e+00 1.841427841016e+00 1.842683057932e+00 1.843925192631e+00 1.845148253158e+00 1.846356995210e+00 1.847548112648e+00 1.848719012190e+00 1.849879139177e+00 1.851025918265e+00 1.852150467151e+00 1.853257233343e+00 1.854345114553e+00 1.855418518484e+00 1.856480452222e+00 1.857522280368e+00 1.858544434294e+00 1.859550782790e+00 1.860536376007e+00 1.861509880645e+00 1.862467338625e+00 1.863405032430e+00 1.864327338023e+00 1.865228550481e+00 1.866109545763e+00 1.866981442994e+00 1.867832631721e+00 1.868665081414e+00 1.869481264323e+00 1.870276381559e+00 1.871052159142e+00 1.871813254906e+00 1.872554143821e+00 1.873277754139e+00 1.873983079656e+00 1.874665289882e+00 1.875331877058e+00 1.875977964171e+00 1.876605959282e+00 1.877217338224e+00 1.877804650997e+00 1.878375420493e+00 1.878926572994e+00 1.879455387029e+00 1.879970297515e+00 1.880463568077e+00 1.880934509270e+00 1.881389145963e+00 1.881819847637e+00 1.882233484713e+00 1.882631331548e+00 1.883004009204e+00 1.883358167364e+00 1.883692527394e+00 1.884004398336e+00 1.884301845770e+00 1.884576274536e+00 1.884829538458e+00 1.885062928106e+00 1.885272983570e+00 1.885466604006e+00 1.885640721018e+00 1.885790182084e+00 1.885921847917e+00 1.886029042263e+00 1.886115782857e+00 1.886185050777e+00 1.886231625551e+00 1.886255348271e+00 1.886257964613e+00 1.886239011760e+00 1.886199919751e+00 1.886140545078e+00 1.886056166046e+00 1.885951814417e+00 1.885823440952e+00 1.885675632753e+00 1.885508049986e+00 1.885315220881e+00 1.885101570325e+00 1.884864189080e+00 1.884604715578e+00 1.884327993687e+00 1.884024364976e+00 1.883698616899e+00 1.883352356668e+00 1.882980292300e+00 1.882591089573e+00 1.882176720186e+00 1.881738493685e+00 1.881278770306e+00 1.880795348960e+00 1.880292552334e+00 1.879764667166e+00 1.879213392593e+00 1.878640228091e+00 1.878043017902e+00 1.877424950473e+00 1.876782431727e+00 1.876117020600e+00 1.875428427069e+00 1.874716918295e+00 1.873984224877e+00 1.873226891115e+00 1.872444381326e+00 1.871640933001e+00 1.870813189896e+00 1.869963270244e+00 1.869091047270e+00 1.868192296975e+00 1.867272042875e+00 1.866327371345e+00 1.865360933867e+00 1.864369604292e+00 1.863356636341e+00 1.862318209853e+00 1.861255851376e+00 1.860173090939e+00 1.859065211720e+00 1.857932741423e+00 1.856778305216e+00 1.855598173067e+00 1.854396893001e+00 1.853172819299e+00 1.851922002139e+00 1.850650460821e+00 1.849352972668e+00 1.848033399126e+00 1.846691917834e+00 1.845323364920e+00 1.843935415748e+00 1.842520614679e+00 1.841083536822e+00 1.839625986119e+00 1.838139011745e+00 1.836633131160e+00 1.835101918588e+00 1.833549092059e+00 1.831972625384e+00 1.830370317548e+00 1.828747827274e+00 1.827100427772e+00 1.825429430186e+00 1.823739162764e+00 1.822019389130e+00 1.820280906841e+00 1.818517812673e+00 1.816733060787e+00 1.814926674983e+00 1.813092581169e+00 1.811238396423e+00 1.809361988796e+00 1.807461161564e+00 1.805540193697e+00 1.803592980931e+00 1.801625992233e+00 1.799635298162e+00 1.797621206173e+00 1.795587709360e+00 1.793527981357e+00 1.791448525922e+00 1.789346770455e+00 1.787220543958e+00 1.785074807082e+00 1.782905168998e+00 1.780715730949e+00 1.778503683832e+00 1.776267901716e+00 1.774012264706e+00 1.771733728648e+00 1.769435038286e+00 1.767114443228e+00 1.764770063206e+00 1.762408468986e+00 1.760022238463e+00 1.757616730318e+00 1.755190983020e+00 1.752741286862e+00 1.750274145176e+00 1.747783223201e+00 1.745272398260e+00 1.742742680801e+00 1.740190628579e+00 1.737620453374e+00 1.735029216158e+00 1.732416386022e+00 1.729785502554e+00 1.727132207095e+00 1.724461734113e+00 1.721771606753e+00 1.719059300244e+00 1.716331451449e+00 1.713583063571e+00 1.710814821944e+00 1.708029953650e+00 1.705221317118e+00 1.702400121223e+00 1.699556175789e+00 1.696695118475e+00 1.693819299272e+00 1.690917565047e+00 1.688006036173e+00 1.685073314149e+00 1.682121959529e+00 1.679157397845e+00 1.676167914565e+00 1.673171348279e+00 1.670150661703e+00 1.667113768995e+00 1.664066656123e+00 1.660992578707e+00 1.657915317403e+00 1.654810825433e+00 1.651694058779e+00 1.648567076078e+00 1.645412264673e+00 1.642257906233e+00 1.639077138141e+00 1.635884246314e+00 1.632683392715e+00 1.629452974120e+00 1.626226369505e+00 1.622971907899e+00 1.619709227272e+00 1.616436754632e+00 1.613138971952e+00 1.609845084426e+00 1.606520990146e+00 1.603195482108e+00 1.599857041690e+00 1.596494817019e+00 1.593137662846e+00 1.589754127233e+00 1.586367253497e+00 1.582968705076e+00 1.579551499954e+00 1.576136965274e+00 1.572696505188e+00 1.569257950167e+00 1.565804282398e+00 1.562335221336e+00 1.558868904524e+00 1.555380216853e+00 1.551892121034e+00 1.548392638082e+00 1.544880123490e+00 1.541367287455e+00 1.537836969344e+00 1.534305747924e+00 1.530764782447e+00 1.527213067751e+00 1.523662175629e+00 1.520096394175e+00 1.516528510194e+00 1.512956472624e+00 1.509371476618e+00 1.505787637846e+00 1.502193509880e+00 1.498595686127e+00 1.494995741661e+00 1.491385026597e+00 1.487777451012e+00 1.484159835984e+00 1.480540401755e+00 1.476921440291e+00 1.473290140419e+00 1.469665850935e+00 1.466032538762e+00 1.462396249254e+00 1.458766078445e+00 1.455121293496e+00 1.451486520133e+00 1.447845419473e+00 1.444201555229e+00 1.440564754586e+00 1.436915308290e+00 1.433277808570e+00 1.429632712658e+00 1.425989546479e+00 1.422354691865e+00 1.418705704525e+00 1.415073963757e+00 1.411434480980e+00 1.407796595660e+00 1.404170618217e+00 1.400530998573e+00 1.396910897783e+00 1.393284669792e+00 1.389660755344e+00 1.386050606694e+00 1.382428910478e+00 1.378825983564e+00 1.375220149216e+00 1.371616424039e+00 1.368030526132e+00 1.364433176511e+00 1.360855242103e+00 1.357279365938e+00 1.353702989472e+00 1.350147733601e+00 1.346583129821e+00 1.343038294410e+00 1.339496227498e+00 1.335957494306e+00 1.332439064445e+00 1.328912785942e+00 1.325410692776e+00 1.321909448269e+00 1.318414196371e+00 1.314941837844e+00 1.311461337521e+00 1.308006904809e+00 1.304556078253e+00 1.301109684452e+00 1.297691616282e+00 1.294264527195e+00 1.290866303221e+00 1.287471216198e+00 1.284085143294e+00 1.280725201310e+00 1.277358448253e+00 1.274023016832e+00 1.270691950151e+00 1.267370934566e+00 1.264079650484e+00 1.260779901026e+00 1.257515527112e+00 1.254255658294e+00 1.251006173745e+00 1.247788578324e+00 1.244566153121e+00 1.241377326614e+00 1.238197229540e+00 1.235027043337e+00 1.231892279254e+00 1.228751077366e+00 1.225648255842e+00 1.222552711253e+00 1.219469043400e+00 1.216423600368e+00 1.213371576553e+00 1.210359985210e+00 1.207357271952e+00 1.204371328206e+00 1.201420551440e+00 1.198464041219e+00 1.195552493689e+00 1.192650025111e+00 1.189763797617e+00 1.186917976759e+00 1.184067046410e+00 1.181262626423e+00 1.178467175933e+00 1.175690704813e+00 1.172954284408e+00 1.170217208327e+00 1.167525537425e+00 1.164846279830e+00 1.162186585332e+00 1.159570180638e+00 1.156951466254e+00 1.154383073851e+00 1.151826469901e+00 1.149291458899e+00 1.146803576059e+00 1.144312290959e+00 1.141875109408e+00 1.139450506069e+00 1.137048271426e+00 1.134695290703e+00 1.132341349208e+00 1.130042406187e+00 1.127757513681e+00 1.125498547873e+00 1.123289755460e+00 1.121081792886e+00 1.118930897817e+00 1.116795193450e+00 1.114687571795e+00 1.112632580367e+00 1.110578992221e+00 1.108586917836e+00 1.106610393204e+00 1.104664728663e+00 1.102772419765e+00 1.100884408608e+00 1.099059673276e+00 1.097252785575e+00 1.095479211633e+00 1.093761040832e+00 1.092048990342e+00 1.090403643479e+00 1.088774957121e+00 1.087185685508e+00 1.085652125971e+00 1.084126571026e+00 1.082672948520e+00 1.081235571097e+00 1.079841077546e+00 1.078504777681e+00 1.077176879989e+00 1.075923800821e+00 1.074691443121e+00 1.073503211592e+00 1.072377431298e+00 1.071260511387e+00 1.070222220393e+00 1.069204946179e+00 1.068236431262e+00 1.067331620217e+00 1.066438115371e+00 1.065628701012e+00 1.064840243919e+00 1.064102768715e+00 1.063431992746e+00 1.062776619366e+00 1.062205583776e+00 1.061659417854e+00 1.061167235987e+00 1.060743438030e+00 1.060336816019e+00 1.060018601142e+00 1.059725483835e+00 1.059491169849e+00 1.059325614686e+00 1.059180822164e+00 1.059127296269e+00 1.059099792992e+00 1.059135216737e+00 1.059241172650e+00 1.059367645236e+00 1.059590061099e+00 1.059839092215e+00 1.060153299038e+00 1.060540666210e+00 1.060950896916e+00 1.061457878742e+00 1.061995107533e+00 1.062597877572e+00 1.063274073666e+00 1.063976435940e+00 1.064777854562e+00 1.065606858295e+00 1.066505460444e+00 1.067480445317e+00 1.068480200978e+00 1.069580535661e+00 1.070710171597e+00 1.071909613723e+00 1.073185296878e+00 1.074487321313e+00 1.075890250851e+00 1.077321484820e+00 1.078824744706e+00 1.080402220379e+00 1.082007096077e+00 1.083713815539e+00 1.085446985144e+00 1.087252304452e+00 1.089132268584e+00 1.091036342023e+00 1.093043038411e+00 1.095073406838e+00 1.097177371181e+00 1.099351531490e+00 1.101551269816e+00 1.103848165956e+00 1.106170841565e+00 1.108562791526e+00 1.111024114295e+00 1.113507555072e+00 1.116085861178e+00 1.118685911563e+00 1.121353253465e+00 1.124085308109e+00 1.126837538283e+00 1.129683140938e+00 1.132543146241e+00 1.135469173605e+00 1.138453049808e+00 1.141455327204e+00 1.144543493045e+00 1.147643969230e+00 1.150804785047e+00 1.154018694262e+00 1.157245235021e+00 1.160554233779e+00 1.163866982684e+00 1.167236981912e+00 1.170652085763e+00 1.174073912483e+00 1.177570623202e+00 1.181067895231e+00 1.184612541644e+00 1.188197185205e+00 1.191781983589e+00 1.195434140667e+00 1.199077878098e+00 1.202763781577e+00 1.206479633305e+00 1.210189312637e+00 1.213957053864e+00 1.217708314873e+00 1.221495032957e+00 1.225301663152e+00 1.229095608563e+00 1.232938475877e+00 1.236756968971e+00 1.240598798641e+00 1.244452597258e+00 1.248286665122e+00 1.252154526128e+00 1.255993704367e+00 1.259846961488e+00 1.263701324302e+00 1.267525767244e+00 1.271375483252e+00 1.275184306921e+00 1.278999246242e+00 1.282802243916e+00 1.286567526052e+00 1.290346871825e+00 1.294075392612e+00 1.297798395439e+00 1.301501276975e+00 1.305152911946e+00 1.308811533214e+00 1.312406973829e+00 1.315985222429e+00 1.319531786387e+00 1.323019855835e+00 1.326497789503e+00 1.329906109516e+00 1.333287066904e+00 1.336622821145e+00 1.339890668524e+00 1.343138625962e+00 1.346304611132e+00 1.349430899415e+00 1.352502752148e+00 1.355494995837e+00 1.358455363866e+00 1.361325631599e+00 1.364143732659e+00 1.366898006187e+00 1.369564048432e+00 1.372185167641e+00 1.374705292264e+00 1.377166714132e+00 1.379548552497e+00 1.381833717186e+00 1.384066216267e+00 1.386186831254e+00 1.388239091724e+00 1.390203620888e+00 1.392062587086e+00 1.393856916730e+00 1.395532876148e+00 1.397130851962e+00 1.398630689344e+00 1.400019031090e+00 1.401333786153e+00 1.402521080535e+00 1.403624145847e+00 1.404622531870e+00 1.405498854928e+00 1.406297128033e+00 1.406961861039e+00 1.407532454190e+00 1.407993844784e+00 1.408328476295e+00 1.408575937774e+00 1.408685221104e+00 1.408697163921e+00 1.408594443682e+00 1.408360256107e+00 1.408036590220e+00 1.407569125203e+00 1.407000557071e+00 1.406315612848e+00 1.405493554447e+00 1.404581770619e+00 1.403523643519e+00 1.402364488699e+00 1.401087116376e+00 1.399675519288e+00 1.398170909599e+00 1.396522267855e+00 1.394772746336e+00 1.392904712845e+00 1.390906190979e+00 1.388815224200e+00 1.386588782521e+00 1.384261080869e+00 1.381822839129e+00 1.379258226260e+00 1.376608168712e+00 1.373824358189e+00 1.370949055937e+00 1.367970139895e+00 1.364873158179e+00 1.361698112360e+00 1.358403374319e+00 1.355024677380e+00 1.351554101443e+00 1.347976617158e+00 1.344332100389e+00 1.340582077884e+00 1.336761489976e+00 1.332860640072e+00 1.328869957362e+00 1.324829094294e+00 1.320697442933e+00 1.316512731217e+00 1.312266043673e+00 1.307949327584e+00 1.303598507460e+00 1.299176394240e+00 1.294722906712e+00 1.290227957409e+00 1.285683548932e+00 1.281128615294e+00 1.276527477881e+00 1.271916908142e+00 1.267289035029e+00 1.262638526456e+00 1.258000658825e+00 1.253344449692e+00 1.248704031974e+00 1.244074488847e+00 1.239449798555e+00 1.234865322544e+00 1.230291258758e+00 1.225760739374e+00 1.221273157425e+00 1.216817956017e+00 1.212433487108e+00 1.208087520635e+00 1.203817156919e+00 1.199614901519e+00 1.195477262777e+00 1.191438800016e+00 1.187469428198e+00 1.183602343447e+00 1.179834009225e+00 1.176157699212e+00 1.172605465358e+00 1.169150721542e+00 1.165823178405e+00 1.162617511261e+00 1.159528995790e+00 1.156587282038e+00 1.153764433142e+00 1.151087380947e+00 1.148556044048e+00 1.146155288741e+00 1.143916337196e+00 1.141814226868e+00 1.139867259362e+00 1.138075908054e+00 1.136427711184e+00 1.134945242639e+00 1.133607204539e+00 1.132426685805e+00 1.131403760429e+00 1.130523540139e+00 1.129804534564e+00 1.129227128649e+00 1.128797340518e+00 1.128515410177e+00 1.128366683106e+00 1.128364260167e+00 1.128489091894e+00 1.128743307592e+00 1.129126323671e+00 1.129620198889e+00 1.130235177754e+00 1.130950789750e+00 1.131770188219e+00 1.132685566190e+00 1.133684234951e+00 1.134768534146e+00 1.135922550402e+00 1.137143799431e+00 1.138421641404e+00 1.139745984878e+00 1.141116521876e+00 1.142514897828e+00 1.143938871797e+00 1.145379367094e+00 1.146823816134e+00 1.148270695407e+00 1.149701950424e+00 1.151117810443e+00 1.152503557713e+00 1.153850405805e+00 1.155157570654e+00 1.156403484428e+00 1.157592016854e+00 1.158710093101e+00 1.159747386622e+00 1.160704671850e+00 1.161561579266e+00 1.162324187025e+00 1.162977742636e+00 1.163512947873e+00 1.163937714565e+00 1.164227567038e+00 1.164390636084e+00 1.164420665180e+00 1.164301009116e+00 1.164048835708e+00 1.163637433349e+00 1.163077518005e+00 1.162368315948e+00 1.161491735764e+00 1.160468214623e+00 1.159278377864e+00 1.157929888127e+00 1.156427270743e+00 1.154755748975e+00 1.152938160699e+00 1.150959924961e+00 1.148826025320e+00 1.146554252342e+00 1.144124548376e+00 1.141563635751e+00 1.138868627960e+00 1.136037328952e+00 1.133097643209e+00 1.130032918784e+00 1.126869645997e+00 1.123614082184e+00 1.120263708523e+00 1.116850180449e+00 1.113363010051e+00 1.109828150699e+00 1.106258108787e+00 1.102650971015e+00 1.099043022559e+00 1.095429841179e+00 1.091836401223e+00 1.088278853183e+00 1.084759758816e+00 1.081314822786e+00 1.077940791143e+00 1.074667062190e+00 1.071508773386e+00 1.068470628261e+00 1.065589237083e+00 1.062861216786e+00 1.060314797604e+00 1.057965391369e+00 1.055818496734e+00 1.053904318774e+00 1.052220567210e+00 1.050792604461e+00 1.049629394386e+00 1.048738215483e+00 1.048143545079e+00 1.047835226818e+00 1.047839963139e+00 1.048159509831e+00 1.048787944529e+00 1.049755900968e+00 1.051036604241e+00 1.052656408144e+00 1.054608153363e+00 1.056880615417e+00 1.059499012191e+00 1.062426727356e+00 1.065686848853e+00 1.069264433110e+00 1.073137859131e+00 1.077334106241e+00 1.081804142636e+00 1.086567025850e+00 1.091608306240e+00 1.096894892395e+00 1.102450937703e+00 1.108227538836e+00 1.114236319233e+00 1.120459360537e+00 1.126864377158e+00 1.133472798409e+00 1.140232854339e+00 1.147153243279e+00 1.154221103314e+00 1.161397458142e+00 1.168705297638e+00 1.176094790081e+00 1.183574401395e+00 1.191130035535e+00 1.198726840343e+00 1.206384084553e+00 1.214058205887e+00 1.221753501707e+00 1.229460129835e+00 1.237143155815e+00 1.244822729093e+00 1.252456025480e+00 1.260046256727e+00 1.267586529273e+00 1.275038184922e+00 1.282423763644e+00 1.289699400224e+00 1.296866943605e+00 1.303915498770e+00 1.310809339782e+00 1.317565142934e+00 1.324136329282e+00 1.330523557854e+00 1.336712424363e+00 1.342665125353e+00 1.348390923094e+00 1.353843339835e+00 1.359016780912e+00 1.363890113200e+00 1.368427362045e+00 1.372629925929e+00 1.376447008436e+00 1.379872580921e+00 1.382880915243e+00 1.385428525152e+00 1.387519954542e+00 1.389098661259e+00 1.390158477396e+00 1.390671771653e+00 1.390595230449e+00 1.389933697665e+00 1.388630452319e+00 1.386684424476e+00 1.384068954902e+00 1.380743332371e+00 1.376721286719e+00 1.371949653807e+00 1.366433281338e+00 1.360157267317e+00 1.353089315928e+00 1.345253080106e+00 1.336607309601e+00 1.327173613368e+00 1.316949236021e+00 1.305917461326e+00 1.294122137085e+00 1.281537616271e+00 1.268206325633e+00 1.254145583052e+00 1.239358845217e+00 1.223915290977e+00 1.207811881995e+00 1.191110805813e+00 1.173860387801e+00 1.156083024678e+00 1.137873656010e+00 1.119252970528e+00 1.100310304648e+00 1.081112377269e+00 1.061709739374e+00 1.042216491722e+00 1.022673019370e+00 1.003187912386e+00 9.838440439113e-01 9.647064285016e-01 9.458984419548e-01 9.274682824911e-01 9.095305773364e-01 8.921645588344e-01 8.754350583376e-01 8.594531000644e-01 8.442545135962e-01 8.299355886764e-01 8.165505883809e-01 8.041356068765e-01 7.927739924863e-01 7.824626393787e-01 7.732626639162e-01 7.651891779631e-01 7.582424062086e-01 7.524678960903e-01 7.478238888427e-01 7.443475387881e-01 7.420180739424e-01 7.408179252078e-01 7.407730289336e-01 7.418290109320e-01 7.440151360161e-01 7.473028627051e-01 7.516759711723e-01 7.571522588886e-01 7.636801544182e-01 7.712843517905e-01 7.799222257995e-01 7.895754985912e-01 8.002360107299e-01 8.118304585193e-01 8.243595542226e-01 8.377369745140e-01 8.519057179579e-01 8.668123988284e-01 8.823289168109e-01 8.984074547639e-01 9.149029334468e-01 9.317114635736e-01 9.487234400573e-01 9.657672891286e-01 9.827515691301e-01 9.994981995793e-01 1.015875054799e+00 1.031753493594e+00 1.046957495581e+00 1.061393237152e+00 1.074894789125e+00 1.087352095599e+00 1.098674559988e+00 1.108721848886e+00 1.117460115050e+00 1.124789372784e+00 1.130669843670e+00 1.135092562562e+00 1.138012428713e+00 1.139481683923e+00 1.139507885077e+00 1.138153638013e+00 1.135512506614e+00 1.131643993392e+00 1.126708084040e+00 1.120797497944e+00 1.114065624842e+00 1.106684529802e+00 1.098761463451e+00 1.090502409493e+00 1.082022342049e+00 1.073464473773e+00 1.064974157427e+00 1.056611612765e+00 1.048499313288e+00 1.040655029092e+00 1.033108392310e+00 1.025872480501e+00 1.018871939261e+00 1.012097236556e+00 1.005436802757e+00 9.988172425487e-01 9.921669832060e-01 9.853644937341e-01 9.783873955266e-01 9.711547208038e-01 9.636687346938e-01 9.559748247501e-01 9.481059668425e-01 9.402434123503e-01 9.325237429677e-01 9.251935972365e-01 9.185559301370e-01 9.128843151544e-01 9.085751643249e-01 9.059418764621e-01 9.053293285950e-01 9.070496063007e-01 9.112939966249e-01 9.182466577485e-01 9.279126843586e-01 9.402274561684e-01 9.550104310416e-01 9.719366244532e-01 9.906522611286e-01 1.010663837794e+00 1.031483179193e+00 1.052579069806e+00 1.073391672228e+00 1.093446160850e+00 1.112232613568e+00 1.129352345236e+00 1.144453888910e+00 1.157247403703e+00 1.167584165297e+00 1.175342229390e+00 1.180552545000e+00 1.183326732285e+00 1.183843310751e+00 1.182434772205e+00 1.179436309836e+00 1.175300285202e+00 1.170501812483e+00 1.165503602104e+00 1.160809619227e+00 1.156808834222e+00 1.153858565996e+00 1.152189834363e+00 1.151879354430e+00 1.152914689818e+00 1.155073041680e+00 1.158052302595e+00 1.161424643741e+00 1.164655916427e+00 1.167229801897e+00 1.168555024826e+00 1.168124649432e+00 1.165477972913e+00 1.160230446903e+00 1.152167313637e+00 1.141141139473e+00 1.127217240700e+00 1.110580638210e+00 1.091551457235e+00 1.070650104132e+00 1.048440102754e+00 1.025642084807e+00 1.003013913232e+00 9.813012308676e-01 9.612801849606e-01 9.435666049635e-01 9.287082713929e-01 9.170619538486e-01 9.087882149219e-01 9.039193503808e-01 9.022646160779e-01 9.035840511228e-01 9.075167867425e-01 9.136760138370e-01 9.217056419623e-01 9.311939915212e-01 9.418209195858e-01 9.532185556250e-01 9.650302117323e-01 9.769261758242e-01 9.884955884264e-01 9.994087075749e-01 1.009315424176e+00 1.017936831643e+00 1.025144569894e+00 1.025105533239e+00 1.019695195128e+00 1.017777971871e+00 1.024364630783e+00 1.035975679575e+00 1.044361288111e+00 1.044668111806e+00 1.040179257335e+00 1.039556622084e+00 1.048797906319e+00 1.065454362067e+00 1.081141565030e+00 1.089475146270e+00 1.091592448925e+00 1.094625173443e+00 1.104433802733e+00 1.119352181205e+00 1.131313314061e+00 1.132995114732e+00 1.123996880832e+00 1.110925839898e+00 1.101327495064e+00 1.096583727734e+00 1.090799739744e+00 1.076919343428e+00 1.053942435900e+00 1.028811359992e+00 1.011124732280e+00 1.004655775802e+00 1.004049305791e+00 1.000521903483e+00 9.904802818341e-01 9.787635153145e-01 9.738798264299e-01 9.792053225553e-01 9.888031292199e-01 9.925791377439e-01 9.852244586451e-01 9.705617048939e-01 9.580463739556e-01 9.540986018352e-01 9.560288703431e-01 9.550525341542e-01 9.452318063846e-01 9.294793053397e-01 9.174252128285e-01 9.166658592733e-01 9.252236847865e-01 9.333393045815e-01 9.327476813696e-01 9.239560421665e-01 9.154455541188e-01 9.156046427899e-01 9.244569008767e-01 9.337177669476e-01 9.351308637364e-01 9.284918241610e-01 9.222147348255e-01 9.258469836953e-01 9.408933115599e-01 9.593831094597e-01 9.716912667146e-01 9.753127236625e-01 9.767839749248e-01 9.853332261017e-01 1.003774237063e+00 1.025572785198e+00 1.041091680639e+00 1.046255852909e+00 1.045878510428e+00 1.049099505307e+00 1.060673313144e+00 1.076283202228e+00 1.086704062126e+00 1.086237314201e+00 1.077606896321e+00 1.069480082853e+00 1.068534031147e+00 1.073106128162e+00 1.074854920908e+00 1.066456724428e+00 1.047711567375e+00 1.025050209117e+00 1.004988156942e+00 9.873269067063e-01 9.227386586865e-01 8.067625455684e-01 8.075783070135e-01 9.335232224837e-01 1.011304773144e+00 9.449521827161e-01 7.937771971369e-01 7.438675853218e-01 8.578643428216e-01 9.578124075773e-01 9.263069387170e-01 8.086032452121e-01 7.679049868010e-01 8.606091934245e-01 9.336544872414e-01 8.791134802993e-01 7.514892492839e-01 7.383221425650e-01 8.815912198279e-01 9.918955062049e-01 9.508259430243e-01 7.991463715395e-01 7.198912461532e-01 8.184752944823e-01 9.290251794909e-01 9.145225556078e-01 8.085180023963e-01 7.775563820359e-01 8.891531319981e-01 9.860457335834e-01 9.454128928481e-01 8.025214620103e-01 7.446068345965e-01 8.727976657086e-01 1.011146739130e+00 1.014588753079e+00 8.985052279689e-01 8.126827948216e-01 8.710488421882e-01 9.635061935260e-01 9.586018376182e-01 8.720304140870e-01 8.423969376810e-01 9.320098762070e-01 1.010902779453e+00 9.666922640665e-01 8.367194926459e-01 7.984442370070e-01 9.238701304046e-01 1.035103459690e+00 9.929704381612e-01 8.276333355071e-01 7.468904489813e-01 8.871536890986e-01 1.044137728214e+00 1.034890131024e+00 8.562837866085e-01 6.963501671480e-01 7.876483374930e-01 9.753861802979e-01 1.029987280238e+00 9.161864981929e-01 7.775814665268e-01 8.167661611999e-01 9.632844017170e-01 1.015672846331e+00 9.226050090541e-01 8.082451675771e-01 8.563191668340e-01 1.008125332522e+00 1.072817994176e+00 9.821710331936e-01 8.253409763499e-01 7.934410793399e-01 9.149452053864e-01 1.012102907960e+00 9.875490202533e-01 8.868887169751e-01 8.366124500775e-01 8.829400165443e-01 9.305740896895e-01 9.100386894028e-01 8.615537953463e-01 8.716046778442e-01 9.338896047408e-01 9.550458793074e-01 8.873996204732e-01 7.888309275676e-01 7.788265584498e-01 8.676851330752e-01 9.370895148869e-01 9.112408151856e-01 8.160397732016e-01 7.518989593916e-01 7.838441181777e-01 8.523804474610e-01 8.806666046114e-01 8.630800576830e-01 8.460699095316e-01 8.627180712149e-01 8.945641187774e-01 9.102669508064e-01 9.091707423706e-01 9.152766695578e-01 9.422656800713e-01 9.769252671327e-01 9.973723024555e-01 9.929528772327e-01 9.679515997994e-01 9.383911256516e-01 9.257161482207e-01 9.400940312735e-01
 1.200428552149e+00 1.202683058677e+00 1.206144626845e+00 1.209631575331e+00 1.211941098802e+00 1.213536818022e+00 1.215913776176e+00 1.219446545134e+00 1.222813498786e+00 1.224906764514e+00 1.226449727654e+00 1.228955071380e+00 1.232546265846e+00 1.235786544115e+00 1.237727407659e+00 1.239240882661e+00 1.241807410892e+00 1.245442364651e+00 1.248662575865e+00 1.250563116353e+00 1.252092968760e+00 1.254723934381e+00 1.258379990223e+00 1.261563436125e+00 1.263473118969e+00 1.265091791533e+00 1.267789092574e+00 1.271433954970e+00 1.274605928404e+00 1.276554746968e+00 1.278225786683e+00 1.280960414549e+00 1.284635206320e+00 1.287823005207e+00 1.289779281995e+00 1.291489589240e+00 1.294298028556e+00 1.298014985657e+00 1.301188999950e+00 1.303151404396e+00 1.304953679817e+00 1.307877633187e+00 1.311619720570e+00 1.314722051007e+00 1.316651708627e+00 1.318565919195e+00 1.321642059899e+00 1.325373052918e+00 1.328305406798e+00 1.330158385951e+00 1.332213119250e+00 1.335441702348e+00 1.339103731579e+00 1.341842053581e+00 1.343640215576e+00 1.345836022882e+00 1.349173819457e+00 1.352740256286e+00 1.355299746981e+00 1.357078220799e+00 1.359410475253e+00 1.362810068873e+00 1.366251327068e+00 1.368685254044e+00 1.370510357829e+00 1.372965926765e+00 1.376364878154e+00 1.379688588659e+00 1.382060292512e+00 1.383963455414e+00 1.386512868778e+00 1.389876683487e+00 1.393086125406e+00 1.395437354082e+00 1.397442817797e+00 1.400055360633e+00 1.403352450421e+00 1.406470708385e+00 1.408832273709e+00 1.410919659746e+00 1.413559397814e+00 1.416782326908e+00 1.419824302615e+00 1.422209235535e+00 1.424366789188e+00 1.427007039756e+00 1.430151854425e+00 1.433141790539e+00 1.435558314083e+00 1.437763866948e+00 1.440386608652e+00 1.443458053138e+00 1.446405653432e+00 1.448848641185e+00 1.451091131483e+00 1.453686775888e+00 1.456688685026e+00 1.459602964790e+00 1.462070174189e+00 1.464335557642e+00 1.466897629419e+00 1.469833570286e+00 1.472715682071e+00 1.475205110734e+00 1.477493105500e+00 1.480017351431e+00 1.482883258215e+00 1.485738345579e+00 1.488261541969e+00 1.490572845397e+00 1.493054717865e+00 1.495841569946e+00 1.498673732916e+00 1.501250493274e+00 1.503604026646e+00 1.506036760128e+00 1.508732553558e+00 1.511543485226e+00 1.514187076467e+00 1.516599541835e+00 1.518988621556e+00 1.521580859397e+00 1.524349412203e+00 1.527058608013e+00 1.529543626326e+00 1.531908472614e+00 1.534395944738e+00 1.537089587928e+00 1.539825043322e+00 1.542390594988e+00 1.544772318331e+00 1.547170141924e+00 1.549753977308e+00 1.552461489227e+00 1.555088772976e+00 1.557529753010e+00 1.559885027522e+00 1.562339226592e+00 1.564953671704e+00 1.567598413268e+00 1.570116479089e+00 1.572496570114e+00 1.574865799660e+00 1.577346765736e+00 1.579935991801e+00 1.582506736070e+00 1.584959459174e+00 1.587321259162e+00 1.589705660848e+00 1.592184419850e+00 1.594733928389e+00 1.597254871922e+00 1.599677510840e+00 1.602033497345e+00 1.604415987273e+00 1.606874597979e+00 1.609387486037e+00 1.611869158177e+00 1.614269635365e+00 1.616615635195e+00 1.618979859694e+00 1.621401446163e+00 1.623862938419e+00 1.626304348568e+00 1.628676081224e+00 1.630992572891e+00 1.633314605136e+00 1.635683628748e+00 1.638091526789e+00 1.640482148264e+00 1.642800615287e+00 1.645070574994e+00 1.647352184179e+00 1.649676524615e+00 1.652022960507e+00 1.654343279939e+00 1.656612154391e+00 1.658855453960e+00 1.661113130049e+00 1.663391126773e+00 1.665669329528e+00 1.667930600066e+00 1.670165097621e+00 1.672389152061e+00 1.674616935544e+00 1.676841395634e+00 1.679054615308e+00 1.681257613743e+00 1.683456222411e+00 1.685652001307e+00 1.687834364627e+00 1.689996295656e+00 1.692145476175e+00 1.694299922905e+00 1.696455128944e+00 1.698602544424e+00 1.700730126884e+00 1.702839989492e+00 1.704944966021e+00 1.707053551351e+00 1.709154813052e+00 1.711242370966e+00 1.713314443660e+00 1.715376494814e+00 1.717434239315e+00 1.719489111684e+00 1.721529195172e+00 1.723551311892e+00 1.725566620581e+00 1.727575962661e+00 1.729581244276e+00 1.731574280971e+00 1.733548835003e+00 1.735508707940e+00 1.737468329475e+00 1.739422345231e+00 1.741365030961e+00 1.743291871192e+00 1.745201253229e+00 1.747105736886e+00 1.749007523621e+00 1.750894927564e+00 1.752767079120e+00 1.754626338073e+00 1.756475091914e+00 1.758318438417e+00 1.760153258747e+00 1.761967828985e+00 1.763771760553e+00 1.765566097649e+00 1.767345418810e+00 1.769119925762e+00 1.770882415024e+00 1.772626492286e+00 1.774360358987e+00 1.776079622064e+00 1.777787891152e+00 1.779492723540e+00 1.781176804449e+00 1.782842012507e+00 1.784500990351e+00 1.786147276521e+00 1.787779755470e+00 1.789399367068e+00 1.791000311182e+00 1.792591824974e+00 1.794175537397e+00 1.795735932304e+00 1.797283873303e+00 1.798820606985e+00 1.800341182868e+00 1.801850907889e+00 1.803345507757e+00 1.804822390754e+00 1.806290330849e+00 1.807739982759e+00 1.809171630048e+00 1.810598173983e+00 1.812008178836e+00 1.813399342658e+00 1.814776107960e+00 1.816136337907e+00 1.817488065814e+00 1.818829468803e+00 1.820142226812e+00 1.821442253734e+00 1.822732914968e+00 1.824006342216e+00 1.825268552382e+00 1.826507292111e+00 1.827727743861e+00 1.828942024819e+00 1.830135379681e+00 1.831310145821e+00 1.832471287472e+00 1.833615594798e+00 1.834744394178e+00 1.835857756393e+00 1.836951926653e+00 1.838032466050e+00 1.839094242676e+00 1.840134305564e+00 1.841163940661e+00 1.842179093387e+00 1.843172564800e+00 1.844148602226e+00 1.845104420547e+00 1.846045583955e+00 1.846976072440e+00 1.847884028942e+00 1.848773128523e+00 1.849645383461e+00 1.850496371179e+00 1.851334838244e+00 1.852158305613e+00 1.852961203469e+00 1.853747410526e+00 1.854512971649e+00 1.855259478186e+00 1.855992606028e+00 1.856707231164e+00 1.857402583504e+00 1.858080527281e+00 1.858736916513e+00 1.859375918599e+00 1.859998143219e+00 1.860599289374e+00 1.861186005583e+00 1.861751324877e+00 1.862293110859e+00 1.862820599735e+00 1.863325825032e+00 1.863813091775e+00 1.864283464888e+00 1.864731882135e+00 1.865159740575e+00 1.865568885978e+00 1.865955325724e+00 1.866328035112e+00 1.866679175678e+00 1.867008738037e+00 1.867318995681e+00 1.867607795395e+00 1.867878118258e+00 1.868131640241e+00 1.868361418343e+00 1.868571255863e+00 1.868760862207e+00 1.868929527217e+00 1.869081111369e+00 1.869211336641e+00 1.869319084649e+00 1.869408195551e+00 1.869473268661e+00 1.869521616017e+00 1.869549989771e+00 1.869554883428e+00 1.869538772963e+00 1.869500028424e+00 1.869441615369e+00 1.869365494573e+00 1.869265800894e+00 1.869144011007e+00 1.868999712066e+00 1.868832054342e+00 1.868648367170e+00 1.868441709364e+00 1.868211372379e+00 1.867960691194e+00 1.867686272032e+00 1.867391562536e+00 1.867076513677e+00 1.866736416380e+00 1.866375862717e+00 1.865991572106e+00 1.865587262641e+00 1.865162587197e+00 1.864712208956e+00 1.864240219264e+00 1.863746536338e+00 1.863228801706e+00 1.862693086867e+00 1.862131043811e+00 1.861547087577e+00 1.860941695763e+00 1.860311786918e+00 1.859661853614e+00 1.858988871680e+00 1.858291470771e+00 1.857572428882e+00 1.856830600700e+00 1.856066358956e+00 1.855279770595e+00 1.854468549367e+00 1.853635996165e+00 1.852779310854e+00 1.851901177875e+00 1.851000284526e+00 1.850073896292e+00 1.849126774345e+00 1.848155816591e+00 1.847162751080e+00 1.846146149697e+00 1.845105343743e+00 1.844041938105e+00 1.842956956898e+00 1.841847753000e+00 1.840717241919e+00 1.839560641257e+00 1.838383509394e+00 1.837179713826e+00 1.835956544706e+00 1.834709266265e+00 1.833438987519e+00 1.832144117468e+00 1.830826894572e+00 1.829486419119e+00 1.828124200226e+00 1.826736844228e+00 1.825329052873e+00 1.823895225373e+00 1.822440139331e+00 1.820963696530e+00 1.819461396646e+00 1.817936782680e+00 1.816388291880e+00 1.814818580359e+00 1.813227042898e+00 1.811611057332e+00 1.809972594000e+00 1.808308808692e+00 1.806626746252e+00 1.804920966723e+00 1.803189589895e+00 1.801438677854e+00 1.799662387895e+00 1.797866370509e+00 1.796047973668e+00 1.794202515384e+00 1.792339206133e+00 1.790453019674e+00 1.788542736773e+00 1.786613649130e+00 1.784656372373e+00 1.782681905604e+00 1.780683885060e+00 1.778663616399e+00 1.776624223297e+00 1.774556813504e+00 1.772473507823e+00 1.770365909096e+00 1.768236127478e+00 1.766087891167e+00 1.763912781620e+00 1.761721163828e+00 1.759506099091e+00 1.757268724780e+00 1.755013462011e+00 1.752733012036e+00 1.750434303318e+00 1.748114659032e+00 1.745770973898e+00 1.743410332703e+00 1.741026708965e+00 1.738624632535e+00 1.736201616413e+00 1.733755710319e+00 1.731292865183e+00 1.728806347856e+00 1.726302259235e+00 1.723778332973e+00 1.721231868171e+00 1.718669509581e+00 1.716086276505e+00 1.713481688626e+00 1.710861126998e+00 1.708215846783e+00 1.705556238633e+00 1.702876766345e+00 1.700176329175e+00 1.697460634159e+00 1.694723403180e+00 1.691969338862e+00 1.689197036818e+00 1.686402588184e+00 1.683596192389e+00 1.680767413366e+00 1.677922446228e+00 1.675061743950e+00 1.672179324458e+00 1.669285327124e+00 1.666370122528e+00 1.663438531155e+00 1.660493048409e+00 1.657525195433e+00 1.654549176261e+00 1.651548579242e+00 1.648534693484e+00 1.645509345146e+00 1.642459483210e+00 1.639404713481e+00 1.636326698060e+00 1.633234294728e+00 1.630132064130e+00 1.627004738314e+00 1.623876451238e+00 1.620723147187e+00 1.617558318415e+00 1.614385019290e+00 1.611186616039e+00 1.607988680880e+00 1.604764879479e+00 1.601533852313e+00 1.598292238826e+00 1.595026903740e+00 1.591765925281e+00 1.588475848410e+00 1.585183201864e+00 1.581880914726e+00 1.578553618002e+00 1.575233421236e+00 1.571887004942e+00 1.568535201464e+00 1.565176607689e+00 1.561795846760e+00 1.558420391213e+00 1.555020016884e+00 1.551620697500e+00 1.548209676249e+00 1.544781130901e+00 1.541357420450e+00 1.537910618916e+00 1.534465488820e+00 1.531009944390e+00 1.527539589412e+00 1.524073045295e+00 1.520587028978e+00 1.517103117097e+00 1.513609046735e+00 1.510103285828e+00 1.506600420981e+00 1.503081119636e+00 1.499564744385e+00 1.496040361533e+00 1.492504381360e+00 1.488972530484e+00 1.485428161276e+00 1.481883476502e+00 1.478334982610e+00 1.474776396871e+00 1.471221849398e+00 1.467658138617e+00 1.464093386713e+00 1.460529274605e+00 1.456953068971e+00 1.453384567003e+00 1.449807480315e+00 1.446227911673e+00 1.442656062179e+00 1.439068818320e+00 1.435493497613e+00 1.431911821591e+00 1.428326179189e+00 1.424750296076e+00 1.421161641444e+00 1.417584665241e+00 1.414001557236e+00 1.410418533952e+00 1.406847557255e+00 1.403263350265e+00 1.399693952133e+00 1.396119683984e+00 1.392546533171e+00 1.388983835497e+00 1.385412579224e+00 1.381856860747e+00 1.378296283946e+00 1.374739887769e+00 1.371197788890e+00 1.367643410757e+00 1.364110162511e+00 1.360572725081e+00 1.357039018915e+00 1.353520920744e+00 1.349994426716e+00 1.346487818343e+00 1.342980663257e+00 1.339479920635e+00 1.335994904195e+00 1.332502036404e+00 1.329030277348e+00 1.325560516427e+00 1.322096304150e+00 1.318652799194e+00 1.315199392586e+00 1.311772343347e+00 1.308346842834e+00 1.304927169207e+00 1.301530757341e+00 1.298126939738e+00 1.294748311224e+00 1.291374161909e+00 1.288007207248e+00 1.284666402393e+00 1.281315698374e+00 1.277997021517e+00 1.274679886693e+00 1.271373217893e+00 1.268093448037e+00 1.264806305014e+00 1.261550125489e+00 1.258299177856e+00 1.255059091363e+00 1.251848417371e+00 1.248630383384e+00 1.245446858313e+00 1.242268528167e+00 1.239101880456e+00 1.235967119466e+00 1.232825859538e+00 1.229720214366e+00 1.226621152560e+00 1.223535848981e+00 1.220483799995e+00 1.217425829614e+00 1.214407055226e+00 1.211394966886e+00 1.208396360955e+00 1.205434230525e+00 1.202467118987e+00 1.199539294964e+00 1.196622167560e+00 1.193718835732e+00 1.190853959368e+00 1.187984339235e+00 1.185156888270e+00 1.182339365604e+00 1.179538158829e+00 1.176776875555e+00 1.174012914765e+00 1.171292498045e+00 1.168583189966e+00 1.165892262331e+00 1.163242965940e+00 1.160589271742e+00 1.157985346945e+00 1.155388833025e+00 1.152816138778e+00 1.150285726660e+00 1.147751260733e+00 1.145269117945e+00 1.142798074503e+00 1.140348111358e+00 1.137945004463e+00 1.135539500907e+00 1.133184699874e+00 1.130846221506e+00 1.128529632880e+00 1.126260143952e+00 1.123990390130e+00 1.121776226800e+00 1.119574713208e+00 1.117400554595e+00 1.115274280875e+00 1.113148317534e+00 1.111081306224e+00 1.109027550984e+00 1.107003816020e+00 1.105029245522e+00 1.103057726276e+00 1.101145446367e+00 1.099251473170e+00 1.097386076579e+00 1.095573224761e+00 1.093765023231e+00 1.092018369707e+00 1.090290008289e+00 1.088595070627e+00 1.086955300782e+00 1.085319652986e+00 1.083751026353e+00 1.082197350412e+00 1.080683787237e+00 1.079226120106e+00 1.077772827303e+00 1.076391816842e+00 1.075028869869e+00 1.073704226446e+00 1.072440567074e+00 1.071183635902e+00 1.069999946184e+00 1.068836690781e+00 1.067716250619e+00 1.066655043249e+00 1.065606978824e+00 1.064633969455e+00 1.063681256988e+00 1.062775256588e+00 1.061932363206e+00 1.061100892380e+00 1.060350755755e+00 1.059622527078e+00 1.058943993250e+00 1.058329763096e+00 1.057729853557e+00 1.057213394930e+00 1.056719671980e+00 1.056281034967e+00 1.055907292977e+00 1.055550463942e+00 1.055281806457e+00 1.055034671071e+00 1.054846892870e+00 1.054726584718e+00 1.054624894299e+00 1.054611733151e+00 1.054625645214e+00 1.054699115103e+00 1.054842761040e+00 1.055005104300e+00 1.055262662886e+00 1.055543878735e+00 1.055890975416e+00 1.056307142924e+00 1.056745964461e+00 1.057280555035e+00 1.057840723635e+00 1.058468479178e+00 1.059166642075e+00 1.059888604921e+00 1.060708108647e+00 1.061554562320e+00 1.062469413259e+00 1.063457569146e+00 1.064468562714e+00 1.065579369393e+00 1.066716546591e+00 1.067923601713e+00 1.069204318413e+00 1.070509164832e+00 1.071914879992e+00 1.073344889218e+00 1.074847545039e+00 1.076422020508e+00 1.078021082189e+00 1.079721053659e+00 1.081444804696e+00 1.083240628433e+00 1.085108098564e+00 1.086998921940e+00 1.088990057952e+00 1.091004872314e+00 1.093089195878e+00 1.095244521366e+00 1.097421130102e+00 1.099695875222e+00 1.101992266392e+00 1.104358545874e+00 1.106791011928e+00 1.109244700023e+00 1.111795182883e+00 1.114360568760e+00 1.116995088645e+00 1.119692102385e+00 1.122408548947e+00 1.125215872227e+00 1.128037759881e+00 1.130923045683e+00 1.133867390521e+00 1.136826751489e+00 1.139873548297e+00 1.142930634039e+00 1.146045705593e+00 1.149214874718e+00 1.152394381905e+00 1.155656492603e+00 1.158921262410e+00 1.162241982566e+00 1.165608017729e+00 1.168980772925e+00 1.172428861252e+00 1.175875135714e+00 1.179368767452e+00 1.182902662593e+00 1.186435157988e+00 1.190035111949e+00 1.193628101275e+00 1.197261187645e+00 1.200928291997e+00 1.204584549019e+00 1.208301813682e+00 1.212003625695e+00 1.215737701184e+00 1.219495648174e+00 1.223239248779e+00 1.227031388134e+00 1.230801250289e+00 1.234593923313e+00 1.238401144320e+00 1.242187731112e+00 1.246012188386e+00 1.249805334617e+00 1.253613497717e+00 1.257425072910e+00 1.261205781879e+00 1.265016301840e+00 1.268786213075e+00 1.272559917511e+00 1.276328417574e+00 1.280057934510e+00 1.283804730155e+00 1.287500806046e+00 1.291194050862e+00 1.294867902813e+00 1.298494065242e+00 1.302126616960e+00 1.305699433288e+00 1.309257383247e+00 1.312785685471e+00 1.316257570092e+00 1.319723554310e+00 1.323119827241e+00 1.326492568787e+00 1.329820556466e+00 1.333085164425e+00 1.336332471083e+00 1.339498115971e+00 1.342630118507e+00 1.345709626086e+00 1.348711474053e+00 1.351685743134e+00 1.354571963765e+00 1.357411050013e+00 1.360185779993e+00 1.362877012536e+00 1.365527785809e+00 1.368077415883e+00 1.370574806261e+00 1.372995350964e+00 1.375323115087e+00 1.377600832995e+00 1.379771381375e+00 1.381874015264e+00 1.383895101321e+00 1.385811881455e+00 1.387669064164e+00 1.389410655308e+00 1.391077949516e+00 1.392653451580e+00 1.394117782546e+00 1.395515186373e+00 1.396786574405e+00 1.397975689132e+00 1.399067488790e+00 1.400039805831e+00 1.400936053885e+00 1.401704961406e+00 1.402382696125e+00 1.402955269233e+00 1.403405639099e+00 1.403773244244e+00 1.404005123039e+00 1.404143735999e+00 1.404171556597e+00 1.404069913733e+00 1.403884789673e+00 1.403560775275e+00 1.403137545997e+00 1.402601772986e+00 1.401935440754e+00 1.401179564800e+00 1.400283604902e+00 1.399288727793e+00 1.398178090756e+00 1.396937368030e+00 1.395606910857e+00 1.394137119555e+00 1.392568248377e+00 1.390885528274e+00 1.389074290572e+00 1.387176048324e+00 1.385141067251e+00 1.383009417484e+00 1.380769147114e+00 1.378404254211e+00 1.375956954872e+00 1.373379654258e+00 1.370713250806e+00 1.367943814117e+00 1.365057884664e+00 1.362095758529e+00 1.359015773494e+00 1.355854053154e+00 1.352597835879e+00 1.349240460873e+00 1.345815947248e+00 1.342283043570e+00 1.338684869007e+00 1.335005325496e+00 1.331238305831e+00 1.327418428872e+00 1.323507265883e+00 1.319544534945e+00 1.315517898773e+00 1.311420365599e+00 1.307288171225e+00 1.303084419472e+00 1.298849085716e+00 1.294569192834e+00 1.290238579260e+00 1.285895316292e+00 1.281500837952e+00 1.277096858787e+00 1.272672824481e+00 1.268222423465e+00 1.263781772883e+00 1.259315597832e+00 1.254866226969e+00 1.250421209331e+00 1.245976386521e+00 1.241569550623e+00 1.237163767969e+00 1.232798853997e+00 1.228467939042e+00 1.224166361391e+00 1.219928077031e+00 1.215721705050e+00 1.211585804522e+00 1.207511933846e+00 1.203494727904e+00 1.199569467183e+00 1.195703898285e+00 1.191935272152e+00 1.188257330539e+00 1.184662023761e+00 1.181185191670e+00 1.177796715194e+00 1.174527864884e+00 1.171373908824e+00 1.168327551355e+00 1.165422136307e+00 1.162624677507e+00 1.159966964387e+00 1.157444211664e+00 1.155045473120e+00 1.152802518168e+00 1.150686288414e+00 1.148722433295e+00 1.146902906255e+00 1.145219540410e+00 1.143698574182e+00 1.142310517811e+00 1.141076358451e+00 1.139992456665e+00 1.139045737700e+00 1.138258098974e+00 1.137601838156e+00 1.137093830882e+00 1.136727478988e+00 1.136490129049e+00 1.136395844757e+00 1.136424314890e+00 1.136583423199e+00 1.136864841443e+00 1.137258994999e+00 1.137772962173e+00 1.138384376763e+00 1.139101763421e+00 1.139916156222e+00 1.140812374656e+00 1.141797682303e+00 1.142850660975e+00 1.143974966889e+00 1.145158912314e+00 1.146389412245e+00 1.147672901542e+00 1.148983216065e+00 1.150327201899e+00 1.151689476478e+00 1.153058145451e+00 1.154436230505e+00 1.155799065480e+00 1.157153189806e+00 1.158481283622e+00 1.159773375614e+00 1.161030680483e+00 1.162231356072e+00 1.163379896129e+00 1.164460380030e+00 1.165462128219e+00 1.166390960766e+00 1.167217492201e+00 1.167954800193e+00 1.168584642586e+00 1.169097943808e+00 1.169503511850e+00 1.169772616121e+00 1.169917783794e+00 1.169926124570e+00 1.169785816727e+00 1.169510225150e+00 1.169072266712e+00 1.168483130169e+00 1.167738471450e+00 1.166822738176e+00 1.165753188104e+00 1.164509594729e+00 1.163099542056e+00 1.161528544054e+00 1.159774951333e+00 1.157865926140e+00 1.155779890155e+00 1.153525930731e+00 1.151119234643e+00 1.148536283460e+00 1.145808250453e+00 1.142922152170e+00 1.139882871337e+00 1.136711718828e+00 1.133391419834e+00 1.129952505494e+00 1.126389270368e+00 1.122706864718e+00 1.118935199446e+00 1.115057041434e+00 1.111105614714e+00 1.107082661112e+00 1.102995588229e+00 1.098875328916e+00 1.094711745065e+00 1.090537423661e+00 1.086362469658e+00 1.082194043415e+00 1.078066118198e+00 1.073974037338e+00 1.069950398532e+00 1.066007253110e+00 1.062154561238e+00 1.058427011854e+00 1.054824406326e+00 1.051377610651e+00 1.048099892165e+00 1.045001655202e+00 1.042117557558e+00 1.039442968054e+00 1.037013786219e+00 1.034834971690e+00 1.032921046746e+00 1.031298649080e+00 1.029961473997e+00 1.028942492194e+00 1.028241278239e+00 1.027865684320e+00 1.027843590212e+00 1.028153276366e+00 1.028828479414e+00 1.029861073337e+00 1.031249318028e+00 1.033018757632e+00 1.035136009775e+00 1.037631626551e+00 1.040488648506e+00 1.043695761313e+00 1.047275274200e+00 1.051184671276e+00 1.055448095922e+00 1.060042631280e+00 1.064950388675e+00 1.070188113494e+00 1.075709131349e+00 1.081529171148e+00 1.087624630177e+00 1.093969576398e+00 1.100582217490e+00 1.107408156723e+00 1.114462695335e+00 1.121722367675e+00 1.129155135303e+00 1.136777549444e+00 1.144539982461e+00 1.152451783069e+00 1.160491543938e+00 1.168626164031e+00 1.176876293902e+00 1.185187351167e+00 1.193571772791e+00 1.202011258396e+00 1.210470510085e+00 1.218972482620e+00 1.227462549478e+00 1.235954360671e+00 1.244430810905e+00 1.252857889392e+00 1.261255567027e+00 1.269575357805e+00 1.277825121584e+00 1.285988450372e+00 1.294033879743e+00 1.301975355309e+00 1.309766116385e+00 1.317413277298e+00 1.324895689817e+00 1.332182934468e+00 1.339282166648e+00 1.346148597686e+00 1.352782571092e+00 1.359160508792e+00 1.365247312149e+00 1.371050032645e+00 1.376515235631e+00 1.381643614173e+00 1.386406559859e+00 1.390766979264e+00 1.394725566303e+00 1.398228181081e+00 1.401273430129e+00 1.403826387221e+00 1.405852308325e+00 1.407351356301e+00 1.408265766093e+00 1.408595510644e+00 1.408309546336e+00 1.407368079420e+00 1.405780749686e+00 1.403490404918e+00 1.400500652253e+00 1.396786077731e+00 1.392315738118e+00 1.387104589382e+00 1.381102905331e+00 1.374327307844e+00 1.366762175109e+00 1.358387488482e+00 1.349232964810e+00 1.339263353747e+00 1.328511898997e+00 1.316976730595e+00 1.304659373335e+00 1.291606302370e+00 1.277801408073e+00 1.263299320214e+00 1.248123174703e+00 1.232288134406e+00 1.215871780220e+00 1.198876988931e+00 1.181379672251e+00 1.163429032457e+00 1.145060840760e+00 1.126375051081e+00 1.107397003659e+00 1.088221094793e+00 1.068918012114e+00 1.049539379569e+00 1.030200850509e+00 1.010942788294e+00 9.918693305504e-01 9.730616345276e-01 9.545762515794e-01 9.365296837129e-01 9.189589058812e-01 9.019691283624e-01 8.856228148023e-01 8.699698798398e-01 8.551068418356e-01 8.410492576402e-01 8.278779916544e-01 8.156263438922e-01 8.043186158414e-01 7.940178792741e-01 7.847078573225e-01 7.764418352284e-01 7.692198165311e-01 7.630424658106e-01 7.579501313662e-01 7.539043428031e-01 7.509497338128e-01 7.490697248114e-01 7.482616872535e-01 7.485624518516e-01 7.499350798881e-01 7.524233653405e-01 7.560095255274e-01 7.606986905823e-01 7.665144196899e-01 7.734155394086e-01 7.814354608692e-01 7.905266948775e-01 8.006757224948e-01 8.118629621902e-01 8.240067720246e-01 8.370930850190e-01 8.510168355967e-01 8.657058462946e-01 8.810817204421e-01 8.969946891262e-01 9.133734248127e-01 9.300532888576e-01 9.469051894031e-01 9.638046930529e-01 9.805630120873e-01 9.970720949223e-01 1.013147671720e+00 1.028649677054e+00 1.043446878476e+00 1.057362485607e+00 1.070311447565e+00 1.082134690110e+00 1.092739326357e+00 1.102048047838e+00 1.109942650900e+00 1.116415850824e+00 1.121392076111e+00 1.124864890013e+00 1.126857604986e+00 1.127353985019e+00 1.126452753951e+00 1.124186473850e+00 1.120660152594e+00 1.116001132179e+00 1.110300351648e+00 1.103748038617e+00 1.096461506119e+00 1.088617094225e+00 1.080395749604e+00 1.071917846531e+00 1.063387373701e+00 1.054908258132e+00 1.046607186737e+00 1.038607661319e+00 1.030935783925e+00 1.023678450791e+00 1.016813595108e+00 1.010330910549e+00 1.004198459162e+00 9.983093400425e-01 9.926246711120e-01 9.870065695846e-01 9.813783434218e-01 9.756620121553e-01 9.697525033387e-01 9.636523742689e-01 9.573112088968e-01 9.507819883830e-01 9.441574809775e-01 9.375287117630e-01 9.311339104933e-01 9.251612889959e-01 9.199058965243e-01 9.156935400581e-01 9.128099510381e-01 9.116338375451e-01 9.124325962296e-01 9.154767793791e-01 9.209768987147e-01 9.289986283333e-01 9.395858720203e-01 9.526013937614e-01 9.678498827888e-01 9.850245692741e-01 1.003715043583e+00 1.023506393702e+00 1.043868367136e+00 1.064314462690e+00 1.084345211837e+00 1.103454221733e+00 1.121237933701e+00 1.137281016744e+00 1.151291823974e+00 1.163036776239e+00 1.172347588424e+00 1.179207665737e+00 1.183619352162e+00 1.185744480618e+00 1.185803060272e+00 1.184087504335e+00 1.181005037522e+00 1.176953107175e+00 1.172417497285e+00 1.167862295202e+00 1.163708857906e+00 1.160379231241e+00 1.158134745363e+00 1.157190453263e+00 1.157601172241e+00 1.159270946257e+00 1.162022234091e+00 1.165485466017e+00 1.169256449650e+00 1.172835801797e+00 1.175679206912e+00 1.177296170002e+00 1.177166348066e+00 1.174897509401e+00 1.170159554115e+00 1.162727040327e+00 1.152553556738e+00 1.139657377144e+00 1.124259851343e+00 1.106681828603e+00 1.087345662900e+00 1.066832925629e+00 1.045713143330e+00 1.024659221615e+00 1.004309377520e+00 9.852426780326e-01 9.680042214350e-01 9.529580601959e-01 9.403963245811e-01 9.304377004810e-01 9.230720731021e-01 9.182266915800e-01 9.156962058384e-01 9.153038609758e-01 9.168195499997e-01 9.200258580932e-01 9.247536307755e-01 9.307652457012e-01 9.378876482294e-01 9.458611024132e-01 9.543937716373e-01 9.631852869848e-01 9.718361556577e-01 9.800239475182e-01 9.874204675101e-01 9.938066135072e-01 9.991394238570e-01 9.980206355455e-01 9.919397131805e-01 9.898049916123e-01 9.966548493221e-01 1.008979231185e+00 1.018532229654e+00 1.020562391479e+00 1.018458567162e+00 1.020812004224e+00 1.033276173028e+00 1.052964943821e+00 1.071254769453e+00 1.081798315725e+00 1.085867298051e+00 1.090593738108e+00 1.101669542987e+00 1.117264557595e+00 1.129344260826e+00 1.130856086762e+00 1.121795709846e+00 1.109134902233e+00 1.100602855372e+00 1.097566169431e+00 1.094056412655e+00 1.083078624427e+00 1.063801030591e+00 1.043230544361e+00 1.030649544669e+00 1.029182483063e+00 1.032867587731e+00 1.032670893350e+00 1.024957568524e+00 1.014510622615e+00 1.009723019352e+00 1.013992183140e+00 1.021667265790e+00 1.023040363170e+00 1.013099974404e+00 9.958495131427e-01 9.809119644771e-01 9.748911514725e-01 9.752058951621e-01 9.729592565297e-01 9.618999369885e-01 9.445361738264e-01 9.301978709438e-01 9.264557642443e-01 9.315415134134e-01 9.358931679243e-01 9.312582444081e-01 9.181419867197e-01 9.052527287401e-01 9.015014021134e-01 9.074137630421e-01 9.148139281154e-01 9.152211454250e-01 9.081679384717e-01 9.019363223478e-01 9.060075122512e-01 9.217535028681e-01 9.410033556198e-01 9.540375499176e-01 9.584526785673e-01 9.610047352605e-01 9.710934588954e-01 9.914619328219e-01 1.015342530855e+00 1.032882356877e+00 1.039918675171e+00 1.041226824619e+00 1.045851793992e+00 1.058374011971e+00 1.074356992656e+00 1.084640017786e+00 1.083829319648e+00 1.075169074326e+00 1.067954727751e+00 1.069345659956e+00 1.077808707149e+00 1.084798285642e+00 1.082553726057e+00 1.070068044176e+00 1.052208828396e+00 1.032974619557e+00 1.009113310323e+00 9.412738882397e-01 8.028038565132e-01 7.807148391351e-01 9.181704541134e-01 1.026734234774e+00 9.859465996710e-01 8.344032078228e-01 7.491812560366e-01 8.374192396104e-01 9.446320856777e-01 9.330394612781e-01 8.271199299979e-01 7.781632052391e-01 8.603893674328e-01 9.378382408200e-01 8.949223134710e-01 7.714215748934e-01 7.451370857049e-01 8.769704894940e-01 9.881110381323e-01 9.502789267560e-01 7.946738067023e-01 7.087455214008e-01 8.182914985110e-01 9.502478978563e-01 9.492165543991e-01 8.325051371432e-01 7.668893349318e-01 8.635144061557e-01 9.771904779260e-01 9.614611439032e-01 8.292589241522e-01 7.545403273949e-01 8.674025020065e-01 1.013864281142e+00 1.031721143892e+00 9.142488526349e-01 7.998170788949e-01 8.348377125024e-01 9.379112413828e-01 9.592516089741e-01 8.887230926038e-01 8.471982696773e-01 9.152237303856e-01 9.881681481552e-01 9.472747935303e-01 8.125372701267e-01 7.595843760419e-01 8.895010327106e-01 1.026119694428e+00 1.011165924829e+00 8.498248513503e-01 7.260382581160e-01 8.271090528094e-01 9.921510614832e-01 1.014338268704e+00 8.651912498451e-01 7.059942101965e-01 7.752214911531e-01 9.660839360690e-01 1.044903919160e+00 9.538455444881e-01 8.078831919414e-01 8.087489794015e-01 9.425525063408e-01 1.017477510625e+00 9.616229822863e-01 8.698392190468e-01 9.005586943933e-01 1.025955865665e+00 1.079497482841e+00 9.856337946415e-01 8.237382731996e-01 7.929399670421e-01 9.354325194465e-01 1.059310621803e+00 1.044980287990e+00 9.175828241951e-01 8.115453177421e-01 8.367570524481e-01 9.196645904702e-01 9.475608742496e-01 9.118094195354e-01 8.807405513952e-01 8.953933553146e-01 9.099576049634e-01 8.710286283699e-01 7.989492196370e-01 7.762946126053e-01 8.339199486096e-01 8.956845057392e-01 8.878462748485e-01 8.122348056916e-01 7.420707525679e-01 7.517601989715e-01 8.201100328177e-01 8.741499281786e-01 8.820115308736e-01 8.637732561229e-01 8.575595697695e-01 8.787965022163e-01 9.111288354929e-01 9.329352450230e-01 9.399086192200e-01 9.458589739340e-01 9.662620289668e-01 9.965273484782e-01 1.009415958286e+00 9.807436564571e-01 9.213813237978e-01 8.855815330890e-01 9.191487569860e-01
 1.207779153610e+00 1.210022334517e+00 1.213484627735e+00 1.216981395706e+00 1.219292486250e+00 1.220878044434e+00 1.223243565191e+00 1.226773025128e+00 1.230147094210e+00 1.232243189430e+00 1.233774748267e+00 1.236268288059e+00 1.239855318114e+00 1.243098571574e+00 1.245037602599e+00 1.246540564063e+00 1.249095574769e+00 1.252723665932e+00 1.255943412733e+00 1.257839843442e+00 1.259356877357e+00 1.261972926897e+00 1.265621573769e+00 1.268805311024e+00 1.270704361306e+00 1.272301524489e+00 1.274981058323e+00 1.278621341807e+00 1.281789911372e+00 1.283724707847e+00 1.285370663684e+00 1.288084452977e+00 1.291754763462e+00 1.294941647143e+00 1.296881067174e+00 1.298562271361e+00 1.301348005423e+00 1.305060141639e+00 1.308230135132e+00 1.310174593815e+00 1.311945480021e+00 1.314845779983e+00 1.318580872648e+00 1.321676280844e+00 1.323586438983e+00 1.325469457927e+00 1.328519639449e+00 1.332239354346e+00 1.335165722259e+00 1.336997320135e+00 1.339017933427e+00 1.342216997252e+00 1.345866785936e+00 1.348595850553e+00 1.350373292361e+00 1.352532660782e+00 1.355837279696e+00 1.359389024507e+00 1.361939651827e+00 1.363694759767e+00 1.365989983750e+00 1.369353300132e+00 1.372779055376e+00 1.375200947071e+00 1.377001102895e+00 1.379416535325e+00 1.382778825076e+00 1.386083628687e+00 1.388443050610e+00 1.390318869218e+00 1.392824540315e+00 1.396148581500e+00 1.399337178038e+00 1.401673922384e+00 1.403647821118e+00 1.406216085807e+00 1.409471235916e+00 1.412565717336e+00 1.414909706243e+00 1.416962776397e+00 1.419555270315e+00 1.422734809200e+00 1.425751290260e+00 1.428113132966e+00 1.430234602178e+00 1.432825161108e+00 1.435924730810e+00 1.438886946082e+00 1.441275368214e+00 1.443441733164e+00 1.446013461584e+00 1.449039212417e+00 1.451952901891e+00 1.454365086466e+00 1.456568432193e+00 1.459112092234e+00 1.462063615912e+00 1.464939257023e+00 1.467371551259e+00 1.469597322073e+00 1.472108645111e+00 1.474990766283e+00 1.477826749571e+00 1.480281317097e+00 1.482528540388e+00 1.485002166413e+00 1.487810653262e+00 1.490617275428e+00 1.493098348677e+00 1.495368443695e+00 1.497798855097e+00 1.500529203285e+00 1.503306914374e+00 1.505838035566e+00 1.508147656051e+00 1.510529917011e+00 1.513168970236e+00 1.515919878879e+00 1.518511773473e+00 1.520876307078e+00 1.523217164430e+00 1.525750502959e+00 1.528457898107e+00 1.531109215295e+00 1.533542000953e+00 1.535857128424e+00 1.538287332967e+00 1.540916299568e+00 1.543591081966e+00 1.546100061834e+00 1.548426413226e+00 1.550766467037e+00 1.553287350914e+00 1.555929683596e+00 1.558493554566e+00 1.560876010595e+00 1.563172712874e+00 1.565565085163e+00 1.568112987708e+00 1.570690511473e+00 1.573144173669e+00 1.575462678971e+00 1.577768261851e+00 1.580184421391e+00 1.582703462268e+00 1.585205514580e+00 1.587591597497e+00 1.589889351763e+00 1.592206916954e+00 1.594617785875e+00 1.597094115096e+00 1.599543812289e+00 1.601895634624e+00 1.604184378813e+00 1.606497213039e+00 1.608884212641e+00 1.611320125622e+00 1.613729320074e+00 1.616054647471e+00 1.618328384009e+00 1.620618548365e+00 1.622963311183e+00 1.625346514332e+00 1.627711003789e+00 1.630006917816e+00 1.632245194763e+00 1.634488713150e+00 1.636777899561e+00 1.639104515410e+00 1.641415662492e+00 1.643654453288e+00 1.645842663941e+00 1.648041897053e+00 1.650284633437e+00 1.652547734778e+00 1.654785048484e+00 1.656968985425e+00 1.659128116360e+00 1.661300018733e+00 1.663493399202e+00 1.665686188581e+00 1.667859778209e+00 1.670007532106e+00 1.672144773521e+00 1.674284836776e+00 1.676421741086e+00 1.678544347815e+00 1.680658028488e+00 1.682766851581e+00 1.684870785023e+00 1.686963276606e+00 1.689033690712e+00 1.691090678345e+00 1.693152570319e+00 1.695216594565e+00 1.697266877686e+00 1.699301407719e+00 1.701317261820e+00 1.703326452969e+00 1.705339073541e+00 1.707345152621e+00 1.709334943479e+00 1.711309029934e+00 1.713274652514e+00 1.715234095198e+00 1.717188373208e+00 1.719129211544e+00 1.721052783988e+00 1.722966350653e+00 1.724874357722e+00 1.726778155832e+00 1.728671031323e+00 1.730541556315e+00 1.732399516216e+00 1.734254285521e+00 1.736105222121e+00 1.737942618534e+00 1.739764554786e+00 1.741567883220e+00 1.743365771052e+00 1.745161376818e+00 1.746941133006e+00 1.748705544008e+00 1.750457913414e+00 1.752196335218e+00 1.753930525055e+00 1.755654124257e+00 1.757359831325e+00 1.759052891849e+00 1.760735776913e+00 1.762402895332e+00 1.764064728006e+00 1.765714897659e+00 1.767344725548e+00 1.768964241917e+00 1.770570063640e+00 1.772163452701e+00 1.773750597966e+00 1.775320172712e+00 1.776868824802e+00 1.778410763016e+00 1.779938981703e+00 1.781453449877e+00 1.782955165315e+00 1.784436142024e+00 1.785908477072e+00 1.787371635809e+00 1.788812571835e+00 1.790239405729e+00 1.791657320755e+00 1.793054481703e+00 1.794442544038e+00 1.795814847515e+00 1.797166987651e+00 1.798512120705e+00 1.799837827738e+00 1.801146567238e+00 1.802447818739e+00 1.803732431479e+00 1.804998758128e+00 1.806249399015e+00 1.807482726666e+00 1.808708856868e+00 1.809922036786e+00 1.811108049199e+00 1.812281649561e+00 1.813443627901e+00 1.814587152014e+00 1.815719672970e+00 1.816828959358e+00 1.817919333234e+00 1.819002882358e+00 1.820065602958e+00 1.821108979863e+00 1.822141009513e+00 1.823151330905e+00 1.824147947543e+00 1.825129279913e+00 1.826088799686e+00 1.827036333371e+00 1.827964336349e+00 1.828871155900e+00 1.829767684072e+00 1.830647318860e+00 1.831505933461e+00 1.832345910298e+00 1.833166784387e+00 1.833972372247e+00 1.834764881932e+00 1.835536329209e+00 1.836288220902e+00 1.837022483921e+00 1.837737723629e+00 1.838437278360e+00 1.839122475284e+00 1.839787101022e+00 1.840433906852e+00 1.841059785240e+00 1.841667114170e+00 1.842260941461e+00 1.842834161279e+00 1.843389216483e+00 1.843927963931e+00 1.844442895433e+00 1.844940774584e+00 1.845422410936e+00 1.845882624176e+00 1.846326119590e+00 1.846748389345e+00 1.847149890838e+00 1.847533484462e+00 1.847896925670e+00 1.848241694668e+00 1.848568687568e+00 1.848872045950e+00 1.849157139855e+00 1.849423504549e+00 1.849665869156e+00 1.849894088046e+00 1.850102029311e+00 1.850284984496e+00 1.850452308467e+00 1.850595165999e+00 1.850720179986e+00 1.850829979796e+00 1.850912930979e+00 1.850978641167e+00 1.851023279716e+00 1.851045141214e+00 1.851052819137e+00 1.851037759788e+00 1.850998703917e+00 1.850940581150e+00 1.850859618801e+00 1.850761863106e+00 1.850644053798e+00 1.850502692680e+00 1.850340750466e+00 1.850156277019e+00 1.849950811915e+00 1.849727466127e+00 1.849480947043e+00 1.849212580810e+00 1.848922622488e+00 1.848609389470e+00 1.848278538735e+00 1.847925050084e+00 1.847549521472e+00 1.847151089852e+00 1.846729516855e+00 1.846288396689e+00 1.845828007537e+00 1.845342609841e+00 1.844835858430e+00 1.844306241976e+00 1.843753746942e+00 1.843183097928e+00 1.842588727655e+00 1.841971136843e+00 1.841331283127e+00 1.840669979494e+00 1.839986272728e+00 1.839280742773e+00 1.838552669855e+00 1.837801727292e+00 1.837027752512e+00 1.836234105427e+00 1.835416416843e+00 1.834575874248e+00 1.833712729964e+00 1.832826461124e+00 1.831921412726e+00 1.830991105064e+00 1.830036892386e+00 1.829063423524e+00 1.828063838810e+00 1.827043907635e+00 1.826002354843e+00 1.824935596460e+00 1.823847108619e+00 1.822736148002e+00 1.821602835042e+00 1.820447419511e+00 1.819267764871e+00 1.818066117447e+00 1.816841383866e+00 1.815595843158e+00 1.814327200912e+00 1.813033143185e+00 1.811718302431e+00 1.810381071829e+00 1.809021327249e+00 1.807638813353e+00 1.806232800119e+00 1.804804986234e+00 1.803353961692e+00 1.801881937260e+00 1.800386002945e+00 1.798867746593e+00 1.797326731854e+00 1.795762408874e+00 1.794178692172e+00 1.792571195750e+00 1.790939590818e+00 1.789287514017e+00 1.787610980984e+00 1.785915706807e+00 1.784196927606e+00 1.782453366617e+00 1.780691199727e+00 1.778905066102e+00 1.777095290967e+00 1.775269322516e+00 1.773414728392e+00 1.771542957231e+00 1.769646201828e+00 1.767728382430e+00 1.765791983018e+00 1.763828856841e+00 1.761847637649e+00 1.759844170129e+00 1.757818484157e+00 1.755773936151e+00 1.753703338015e+00 1.751615151929e+00 1.749505123219e+00 1.747372782023e+00 1.745221697679e+00 1.743046927504e+00 1.740853328990e+00 1.738638461729e+00 1.736401233532e+00 1.734147395767e+00 1.731868261215e+00 1.729571664753e+00 1.727254481234e+00 1.724913557967e+00 1.722557370489e+00 1.720178082490e+00 1.717781640083e+00 1.715364217095e+00 1.712923990000e+00 1.710468637263e+00 1.707989055463e+00 1.705493819952e+00 1.702978887419e+00 1.700441948304e+00 1.697888755911e+00 1.695314875985e+00 1.692723737321e+00 1.690114254999e+00 1.687483163708e+00 1.684836651437e+00 1.682168640432e+00 1.679483200031e+00 1.676783471408e+00 1.674061146631e+00 1.671323947487e+00 1.668568259998e+00 1.665792203655e+00 1.663004184978e+00 1.660193485399e+00 1.657368714514e+00 1.654528609729e+00 1.651666141592e+00 1.648793296155e+00 1.645899453269e+00 1.642991662969e+00 1.640068241706e+00 1.637125502868e+00 1.634173735311e+00 1.631199421090e+00 1.628211111416e+00 1.625212159178e+00 1.622189903468e+00 1.619163120910e+00 1.616114308665e+00 1.613051142692e+00 1.609978394339e+00 1.606883484149e+00 1.603785379619e+00 1.600664726706e+00 1.597532832895e+00 1.594393106755e+00 1.591227936097e+00 1.588064568975e+00 1.584877804733e+00 1.581679944405e+00 1.578476705533e+00 1.575248754391e+00 1.572025392852e+00 1.568777154931e+00 1.565520881532e+00 1.562258613926e+00 1.558973396912e+00 1.555693212644e+00 1.552388917064e+00 1.549080583308e+00 1.545766041497e+00 1.542428834528e+00 1.539098484879e+00 1.535743648275e+00 1.532388904909e+00 1.529026256690e+00 1.525643640098e+00 1.522269944129e+00 1.518870685523e+00 1.515473713652e+00 1.512069122849e+00 1.508647936433e+00 1.505235297794e+00 1.501799472801e+00 1.498367777070e+00 1.494927951286e+00 1.491473564816e+00 1.488027896591e+00 1.484561526879e+00 1.481101363211e+00 1.477633381011e+00 1.474154082156e+00 1.470680662835e+00 1.467192645836e+00 1.463707246337e+00 1.460218732844e+00 1.456719444794e+00 1.453225507912e+00 1.449722316370e+00 1.446219985254e+00 1.442717900364e+00 1.439205488363e+00 1.435700965668e+00 1.432186879166e+00 1.428673478864e+00 1.425165054002e+00 1.421645723625e+00 1.418134336085e+00 1.414620194027e+00 1.411103175107e+00 1.407594740208e+00 1.404075761412e+00 1.400567875786e+00 1.397055622561e+00 1.393543363343e+00 1.390041945785e+00 1.386529182039e+00 1.383032236108e+00 1.379530191778e+00 1.376030164447e+00 1.372542820677e+00 1.369044007722e+00 1.365564389479e+00 1.362078957005e+00 1.358597645243e+00 1.355132058115e+00 1.351654013203e+00 1.348199112503e+00 1.344738640770e+00 1.341283706022e+00 1.337845805787e+00 1.334398092079e+00 1.330971460707e+00 1.327543917502e+00 1.324123540031e+00 1.320718393849e+00 1.317308623774e+00 1.313920103741e+00 1.310530542087e+00 1.307150286304e+00 1.303789029073e+00 1.300420932026e+00 1.297077710072e+00 1.293735117362e+00 1.290402643307e+00 1.287090290924e+00 1.283772538773e+00 1.280480501633e+00 1.277192294287e+00 1.273912596148e+00 1.270658647384e+00 1.267397220317e+00 1.264164784056e+00 1.260936707827e+00 1.257718112074e+00 1.254527960838e+00 1.251330102425e+00 1.248163960278e+00 1.245001779756e+00 1.241852483725e+00 1.238731769701e+00 1.235604708375e+00 1.232512654895e+00 1.229425584395e+00 1.226349926149e+00 1.223305867180e+00 1.220257333987e+00 1.217243638263e+00 1.214237714876e+00 1.211245680911e+00 1.208284273639e+00 1.205321403701e+00 1.202394376829e+00 1.199475118947e+00 1.196569683332e+00 1.193702078040e+00 1.190828337364e+00 1.187994626377e+00 1.185170287823e+00 1.182361866590e+00 1.179589942905e+00 1.176815227203e+00 1.174082289589e+00 1.171358537527e+00 1.168652282628e+00 1.165984370981e+00 1.163314485573e+00 1.160688815948e+00 1.158074798781e+00 1.155477816306e+00 1.152922289568e+00 1.150363164440e+00 1.147852690915e+00 1.145350784326e+00 1.142872172426e+00 1.140433621379e+00 1.137995728355e+00 1.135605282531e+00 1.133227405272e+00 1.130872037133e+00 1.128559439549e+00 1.126248076635e+00 1.123986931122e+00 1.121738082446e+00 1.119515657815e+00 1.117337375940e+00 1.115159568939e+00 1.113035135136e+00 1.110924970104e+00 1.108840936203e+00 1.106805217220e+00 1.104770181889e+00 1.102791918734e+00 1.100826748581e+00 1.098892134714e+00 1.097004826735e+00 1.095121860642e+00 1.093297701003e+00 1.091487308753e+00 1.089710108289e+00 1.087982864532e+00 1.086259638346e+00 1.084598817621e+00 1.082951827001e+00 1.081342187442e+00 1.079783926083e+00 1.078230118548e+00 1.076742751309e+00 1.075270962189e+00 1.073835266809e+00 1.072456069137e+00 1.071082793900e+00 1.069778629749e+00 1.068491928067e+00 1.067244325145e+00 1.066054481785e+00 1.064871736551e+00 1.063762195744e+00 1.062669333603e+00 1.061621195804e+00 1.060629852814e+00 1.059649441550e+00 1.058745165395e+00 1.057859526500e+00 1.057019266498e+00 1.056241157276e+00 1.055474059609e+00 1.054786348990e+00 1.054118176041e+00 1.053500040929e+00 1.052943805757e+00 1.052402748352e+00 1.051941985501e+00 1.051503584623e+00 1.051118357498e+00 1.050796471331e+00 1.050491206472e+00 1.050271185092e+00 1.050072812237e+00 1.049930976179e+00 1.049855299104e+00 1.049797529040e+00 1.049827532587e+00 1.049880999248e+00 1.049994423508e+00 1.050174225433e+00 1.050373673919e+00 1.050665447459e+00 1.050980391348e+00 1.051355879295e+00 1.051804021060e+00 1.052269761475e+00 1.052830946470e+00 1.053416158523e+00 1.054065612097e+00 1.054786214832e+00 1.055527311614e+00 1.056364458105e+00 1.057227604659e+00 1.058156561977e+00 1.059156302688e+00 1.060179453816e+00 1.061300480316e+00 1.062444930513e+00 1.063657936259e+00 1.064942408970e+00 1.066249293890e+00 1.067655062898e+00 1.069084856213e+00 1.070584003631e+00 1.072154033159e+00 1.073747345303e+00 1.075439345022e+00 1.077154175142e+00 1.078940102014e+00 1.080792714972e+00 1.082669655655e+00 1.084643775163e+00 1.086639747909e+00 1.088706115261e+00 1.090839654085e+00 1.092994297799e+00 1.095245738014e+00 1.097517209417e+00 1.099856114545e+00 1.102260638083e+00 1.104684590617e+00 1.107201555149e+00 1.109736114592e+00 1.112336982725e+00 1.114999481711e+00 1.117678524058e+00 1.120448438157e+00 1.123231466098e+00 1.126078953067e+00 1.128981845458e+00 1.131899707416e+00 1.134903723070e+00 1.137915400490e+00 1.140986202632e+00 1.144111166731e+00 1.147244752883e+00 1.150459120930e+00 1.153677751965e+00 1.156949869539e+00 1.160268475820e+00 1.163592194438e+00 1.166990766673e+00 1.170386414805e+00 1.173830527682e+00 1.177313903118e+00 1.180796917895e+00 1.184347467077e+00 1.187890774617e+00 1.191472205118e+00 1.195088935927e+00 1.198695713552e+00 1.202362198396e+00 1.206015437187e+00 1.209700254714e+00 1.213407868600e+00 1.217104571761e+00 1.220849285031e+00 1.224572691865e+00 1.228319972744e+00 1.232081185832e+00 1.235821264214e+00 1.239602413842e+00 1.243351954035e+00 1.247119106935e+00 1.250891072177e+00 1.254631119019e+00 1.258403901873e+00 1.262136795523e+00 1.265876125379e+00 1.269610637397e+00 1.273306409400e+00 1.277021935805e+00 1.280689874856e+00 1.284355007836e+00 1.288003801511e+00 1.291605314454e+00 1.295217267182e+00 1.298771758609e+00 1.302310281445e+00 1.305823033217e+00 1.309280648284e+00 1.312736415737e+00 1.316123166941e+00 1.319489845025e+00 1.322816299508e+00 1.326078286374e+00 1.329326193224e+00 1.332498854909e+00 1.335637164636e+00 1.338727813283e+00 1.341742353152e+00 1.344731826734e+00 1.347635772035e+00 1.350496887569e+00 1.353297491634e+00 1.356016185115e+00 1.358699722099e+00 1.361283887396e+00 1.363819081698e+00 1.366282391994e+00 1.368652447553e+00 1.370978246432e+00 1.373199494629e+00 1.375356741595e+00 1.377436483741e+00 1.379416700134e+00 1.381338499627e+00 1.383149670104e+00 1.384889327031e+00 1.386539389509e+00 1.388083206470e+00 1.389562094663e+00 1.390921509824e+00 1.392202509204e+00 1.393387693004e+00 1.394458882579e+00 1.395457280565e+00 1.396329489932e+00 1.397118815702e+00 1.397802454009e+00 1.398368445671e+00 1.398857889608e+00 1.399212371526e+00 1.399478740526e+00 1.399638079717e+00 1.399673704344e+00 1.399626114248e+00 1.399445318276e+00 1.399169828376e+00 1.398782849391e+00 1.398269744132e+00 1.397671731354e+00 1.396934665404e+00 1.396106243086e+00 1.395163349421e+00 1.394093778873e+00 1.392939221900e+00 1.391646188404e+00 1.390260013636e+00 1.388760904362e+00 1.387136743328e+00 1.385426566154e+00 1.383584709523e+00 1.381649340277e+00 1.379607463793e+00 1.377443859485e+00 1.375200036707e+00 1.372827586309e+00 1.370367315770e+00 1.367806130779e+00 1.365131507087e+00 1.362382416202e+00 1.359513206586e+00 1.356569169446e+00 1.353530110322e+00 1.350388683963e+00 1.347184075515e+00 1.343870039630e+00 1.340490275025e+00 1.337031943150e+00 1.333481944473e+00 1.329883583785e+00 1.326192497099e+00 1.322449361010e+00 1.318642065600e+00 1.314763943537e+00 1.310850141648e+00 1.306861363341e+00 1.302840859909e+00 1.298772877492e+00 1.294655533480e+00 1.290521172676e+00 1.286335005470e+00 1.282136629500e+00 1.277913231604e+00 1.273662206724e+00 1.269418951117e+00 1.265144776529e+00 1.260883871171e+00 1.256621860893e+00 1.252356968113e+00 1.248124307885e+00 1.243888650283e+00 1.239690159261e+00 1.235519373934e+00 1.231370867103e+00 1.227281900082e+00 1.223216516454e+00 1.219217504198e+00 1.215270416646e+00 1.211373918542e+00 1.207563975358e+00 1.203806512369e+00 1.200138596888e+00 1.196552964586e+00 1.193042386933e+00 1.189644695576e+00 1.186324002828e+00 1.183117827250e+00 1.180016923514e+00 1.177016468078e+00 1.174149590809e+00 1.171380896370e+00 1.168746783512e+00 1.166238902253e+00 1.163848255462e+00 1.161606381314e+00 1.159479870533e+00 1.157499664402e+00 1.155657890567e+00 1.153945288643e+00 1.152388905521e+00 1.150957458792e+00 1.149676467496e+00 1.148539339357e+00 1.147531253073e+00 1.146678932416e+00 1.145951363215e+00 1.145369577965e+00 1.144922250035e+00 1.144601137966e+00 1.144423008924e+00 1.144359409604e+00 1.144427083826e+00 1.144614697213e+00 1.144910912372e+00 1.145329052206e+00 1.145842953974e+00 1.146461769936e+00 1.147175652668e+00 1.147972788635e+00 1.148862515217e+00 1.149818087082e+00 1.150851328031e+00 1.151942720062e+00 1.153085906155e+00 1.154283572623e+00 1.155511005419e+00 1.156776066968e+00 1.158061856649e+00 1.159360473413e+00 1.160673046718e+00 1.161973578123e+00 1.163272268616e+00 1.164548003941e+00 1.165792595067e+00 1.167009983502e+00 1.168170868586e+00 1.169288439849e+00 1.170341100690e+00 1.171318724884e+00 1.172229158335e+00 1.173040727090e+00 1.173769455572e+00 1.174393008020e+00 1.174901678115e+00 1.175306711051e+00 1.175574928550e+00 1.175722959023e+00 1.175734834959e+00 1.175597334248e+00 1.175328183320e+00 1.174891303966e+00 1.174305695977e+00 1.173561187235e+00 1.172640395753e+00 1.171567443969e+00 1.170308203434e+00 1.168882792229e+00 1.167285343197e+00 1.165498176604e+00 1.163550538742e+00 1.161411711799e+00 1.159098472256e+00 1.156616554619e+00 1.153944639769e+00 1.151115057162e+00 1.148107919988e+00 1.144933360878e+00 1.141607760102e+00 1.138110642923e+00 1.134476941988e+00 1.130693002849e+00 1.126768881885e+00 1.122728766433e+00 1.118553679023e+00 1.114278440502e+00 1.109901857142e+00 1.105431968636e+00 1.100894542470e+00 1.096282895918e+00 1.091628656548e+00 1.086936526044e+00 1.082217155027e+00 1.077502176026e+00 1.072786897292e+00 1.068104836898e+00 1.063464131124e+00 1.058881291021e+00 1.054386223997e+00 1.049979614674e+00 1.045697336698e+00 1.041548360796e+00 1.037550185199e+00 1.033733505669e+00 1.030101128835e+00 1.026686815106e+00 1.023500074890e+00 1.020558919501e+00 1.017889748975e+00 1.015494297315e+00 1.013406921171e+00 1.011629411451e+00 1.010176996255e+00 1.009075176131e+00 1.008313757663e+00 1.007928424108e+00 1.007911341972e+00 1.008272496092e+00 1.009031412726e+00 1.010169508169e+00 1.011718174984e+00 1.013656931437e+00 1.015990482334e+00 1.018734388460e+00 1.021854382079e+00 1.025377895190e+00 1.029279521711e+00 1.033553238785e+00 1.038209144899e+00 1.043204922105e+00 1.048562863991e+00 1.054252472957e+00 1.060255720663e+00 1.066586546375e+00 1.073190913943e+00 1.080089688253e+00 1.087250533841e+00 1.094650207166e+00 1.102298945150e+00 1.110146139586e+00 1.118202991190e+00 1.126440779744e+00 1.134834493651e+00 1.143394074363e+00 1.152066856467e+00 1.160868469989e+00 1.169766597978e+00 1.178739151395e+00 1.187796660544e+00 1.196887673408e+00 1.206025787135e+00 1.215185815929e+00 1.224337911857e+00 1.233501547003e+00 1.242621273859e+00 1.251713572734e+00 1.260752469669e+00 1.269710643602e+00 1.278603509786e+00 1.287379929926e+00 1.296051710555e+00 1.304595426217e+00 1.312980737840e+00 1.321220393587e+00 1.329264735896e+00 1.337120043269e+00 1.344762861400e+00 1.352161116362e+00 1.359321147778e+00 1.366193003433e+00 1.372779956941e+00 1.379053066839e+00 1.384979994944e+00 1.390561014350e+00 1.395744776809e+00 1.400532374244e+00 1.404888487415e+00 1.408779194508e+00 1.412209178303e+00 1.415114666529e+00 1.417502756555e+00 1.419336210910e+00 1.420579218261e+00 1.421236710147e+00 1.421249723453e+00 1.420624653086e+00 1.419325714928e+00 1.417325380758e+00 1.414630075181e+00 1.411186878559e+00 1.407010156713e+00 1.402072109807e+00 1.396351913877e+00 1.389868317302e+00 1.382579455555e+00 1.374508999310e+00 1.365646087661e+00 1.355980509826e+00 1.345551032701e+00 1.334327166752e+00 1.322354821025e+00 1.309639810103e+00 1.296189553857e+00 1.282066338373e+00 1.267256945497e+00 1.251828324396e+00 1.235811180665e+00 1.219231488626e+00 1.202172062868e+00 1.184646167089e+00 1.166737772007e+00 1.148498979827e+00 1.129976095507e+00 1.111268724925e+00 1.092407345466e+00 1.073491925435e+00 1.054587791660e+00 1.035751837354e+00 1.017094732780e+00 9.986477890385e-01 9.805178172333e-01 9.627678308637e-01 9.454498847520e-01 9.286668830975e-01 9.124388666664e-01 8.968578617033e-01 8.819665882230e-01 8.677972134249e-01 8.544304925702e-01 8.418559184978e-01 8.301415543430e-01 8.192987433661e-01 8.093339235722e-01 8.003002095042e-01 7.921642862262e-01 7.849775202169e-01 7.787264994176e-01 7.734160145955e-01 7.690855048581e-01 7.657003800949e-01 7.633153379160e-01 7.619213415307e-01 7.615334175893e-01 7.621952235860e-01 7.638864472095e-01 7.666684692191e-01 7.705298923099e-01 7.754932405955e-01 7.815851822559e-01 7.887697499068e-01 7.970878554045e-01 8.064819387172e-01 8.169394595356e-01 8.284306348690e-01 8.408568300198e-01 8.541972153316e-01 8.683227957543e-01 8.831479442063e-01 8.985725430623e-01 9.144299920511e-01 9.306299359595e-01 9.469898893501e-01 9.633709512660e-01 9.796299376645e-01 9.955727712631e-01 1.011086115452e+00 1.025977595211e+00 1.040114965480e+00 1.053365520234e+00 1.065563768991e+00 1.076636986166e+00 1.086437406267e+00 1.094896056643e+00 1.101953193288e+00 1.107519154909e+00 1.111613042673e+00 1.114187962088e+00 1.115269723859e+00 1.114913533836e+00 1.113142890510e+00 1.110081804690e+00 1.105800466504e+00 1.100437837534e+00 1.094145245693e+00 1.087040481056e+00 1.079341068757e+00 1.071171492694e+00 1.062723412828e+00 1.054179690405e+00 1.045654044359e+00 1.037337945022e+00 1.029311724898e+00 1.021684167335e+00 1.014531178685e+00 1.007849991523e+00 1.001685940615e+00 9.959744899464e-01 9.906677980672e-01 9.857034642440e-01 9.809485139333e-01 9.763434773146e-01 9.717522327106e-01 9.670965099086e-01 9.623164790939e-01 9.573330322438e-01 9.521848738942e-01 9.468627681392e-01 9.414726832629e-01 9.361481009416e-01 9.310359765660e-01 9.264096746023e-01 9.224859906867e-01 9.195776362092e-01 9.179972705821e-01 9.180025257581e-01 9.199168948922e-01 9.239215109850e-01 9.301890428422e-01 9.388031872408e-01 9.497077774166e-01 9.628253940485e-01 9.778998906741e-01 9.946501273216e-01 1.012703326122e+00 1.031607226285e+00 1.050940395985e+00 1.070195809653e+00 1.088931084218e+00 1.106708027380e+00 1.123114119740e+00 1.137843008324e+00 1.150590397888e+00 1.161188560717e+00 1.169524772915e+00 1.175563102332e+00 1.179404281271e+00 1.181174187006e+00 1.181134169938e+00 1.179593645197e+00 1.176914340209e+00 1.173539066297e+00 1.169871973846e+00 1.166366009481e+00 1.163413494946e+00 1.161329788738e+00 1.160392320774e+00 1.160699448203e+00 1.162291515767e+00 1.165042883181e+00 1.168702586757e+00 1.172964496147e+00 1.177368358495e+00 1.181472421496e+00 1.184774357680e+00 1.186785759341e+00 1.187105538338e+00 1.185332346095e+00 1.181225409627e+00 1.174611253838e+00 1.165434420962e+00 1.153804402284e+00 1.139888286517e+00 1.124023162091e+00 1.106609578643e+00 1.088115141081e+00 1.069097361243e+00 1.050058031988e+00 1.031540181420e+00 1.013996135161e+00 9.977854089225e-01 9.832151212533e-01 9.704083309905e-01 9.594490401980e-01 9.503001123913e-01 9.428590246876e-01 9.370363020369e-01 9.326779814704e-01 9.297142738414e-01 9.280588184527e-01 9.276560360301e-01 9.284901173104e-01 9.304715499872e-01 9.335310948424e-01 9.374886129987e-01 9.421192631725e-01 9.471566498113e-01 9.522530434195e-01 9.571486352659e-01 9.615980599759e-01 9.655009472566e-01 9.689578604541e-01 9.669557071553e-01 9.605713380095e-01 9.587519584381e-01 9.664964820218e-01 9.801788728018e-01 9.914987882979e-01 9.957530936604e-01 9.964041441294e-01 1.001896625188e+00 1.017468450556e+00 1.039778747214e+00 1.060026329074e+00 1.071986139457e+00 1.077154058552e+00 1.082780108508e+00 1.094498849084e+00 1.110387779590e+00 1.122488420585e+00 1.124056676224e+00 1.115539054600e+00 1.104315850630e+00 1.098249518175e+00 1.098522509553e+00 1.098902095710e+00 1.092293269416e+00 1.077921595826e+00 1.062733631762e+00 1.055572178788e+00 1.058855337937e+00 1.066096522320e+00 1.068117311080e+00 1.061358913668e+00 1.050689822758e+00 1.044580900194e+00 1.046663134154e+00 1.051682940126e+00 1.050306220044e+00 1.037749053084e+00 1.018150419158e+00 1.001237089457e+00 9.937149697645e-01 9.929833045563e-01 9.899355650202e-01 9.779377757371e-01 9.590851827445e-01 9.424332341930e-01 9.355971462856e-01 9.371118611556e-01 9.376942235947e-01 9.291780609710e-01 9.120967985571e-01 8.953997450081e-01 8.885038232153e-01 8.923637122750e-01 8.988319220178e-01 8.991422358799e-01 8.925063368701e-01 8.870014789012e-01 8.919984505398e-01 9.087448819400e-01 9.289483487035e-01 9.428563167693e-01 9.481580334848e-01 9.517519363749e-01 9.631197160356e-01 9.849391427032e-01 1.010264187553e+00 1.029074861993e+00 1.037094063813e+00 1.039001192756e+00 1.043746031337e+00 1.055843589288e+00 1.070889149598e+00 1.079878468947e+00 1.077711122645e+00 1.068078912072e+00 1.060828061940e+00 1.063558997771e+00 1.074839995593e+00 1.085911331678e+00 1.088628293847e+00 1.081395126985e+00 1.068052631385e+00 1.051052412089e+00 1.025692600153e+00 9.596369096659e-01 8.043405261850e-01 7.546944562968e-01 8.939218129200e-01 1.027873265275e+00 1.013219704989e+00 8.693392383176e-01 7.595220356468e-01 8.206835684615e-01 9.290074472378e-01 9.328035579262e-01 8.376346965075e-01 7.840596214399e-01 8.604748037624e-01 9.460304785769e-01 9.180045510531e-01 7.999075550708e-01 7.552215128644e-01 8.666371681575e-01 9.753853031904e-01 9.450671256987e-01 7.969435251022e-01 7.159823985182e-01 8.350593671934e-01 9.811749909054e-01 9.885707728255e-01 8.603587553912e-01 7.603289194219e-01 8.412416390014e-01 9.750864802177e-01 9.904904375457e-01 8.756237876393e-01 7.821879150058e-01 8.627000758109e-01 1.003524326785e+00 1.032505667928e+00 9.219266323556e-01 7.959710369153e-01 8.164053518572e-01 9.257027765326e-01 9.627024223741e-01 8.961284622918e-01 8.353930316939e-01 8.839328941606e-01 9.600607127737e-01 9.335017809227e-01 8.011929627546e-01 7.263133369526e-01 8.454722666473e-01 1.000736105313e+00 1.015049208521e+00 8.678458425657e-01 7.125991261917e-01 7.679205572856e-01 9.336673065868e-01 9.868971866984e-01 8.739060548342e-01 7.273067846878e-01 7.741588072463e-01 9.558757979231e-01 1.048638322258e+00 9.762032908717e-01 8.299698981843e-01 8.062090375673e-01 9.326834803023e-01 1.029378797854e+00 1.004501267725e+00 9.239692351381e-01 9.287267951703e-01 1.025150003237e+00 1.072658775191e+00 9.885705119671e-01 8.377718835513e-01 8.102862374924e-01 9.577641663446e-01 1.093589559686e+00 1.085654109190e+00 9.424086035342e-01 7.977772394218e-01 8.083787685286e-01 9.230008141870e-01 9.892314455111e-01 9.587274280521e-01 8.856299348632e-01 8.505287219192e-01 8.614714628263e-01 8.607899850038e-01 8.230899046630e-01 7.882719680014e-01 8.034227274961e-01 8.470662640239e-01 8.585719153574e-01 8.139933941556e-01 7.514562495119e-01 7.400995850379e-01 7.979540316357e-01 8.693905779837e-01 9.002269706947e-01 8.829106890155e-01 8.535536027944e-01 8.584909871316e-01 9.035812855791e-01 9.489669106324e-01 9.594883252069e-01 9.420031004238e-01 9.380190107173e-01 9.704944727499e-01 1.003808241538e+00 9.848103557358e-01 9.103074870471e-01 8.546933549690e-01 9.006030512285e-01
 1.214366416618e+00 1.216593149222e+00 1.220048613290e+00 1.223546195782e+00 1.225851505511e+00 1.227419468697e+00 1.229764877720e+00 1.233286664843e+00 1.236660593208e+00 1.238751025691e+00 1.240265649403e+00 1.242736998718e+00 1.246314100751e+00 1.249553393004e+00 1.251482176572e+00 1.252967768195e+00 1.255502284478e+00 1.259117973800e+00 1.262329860345e+00 1.264214912340e+00 1.265710578037e+00 1.268303228058e+00 1.271938713310e+00 1.275113598160e+00 1.276996655667e+00 1.278565482019e+00 1.281219160334e+00 1.284846030594e+00 1.288005363299e+00 1.289918615861e+00 1.291531273972e+00 1.294218147509e+00 1.297874113989e+00 1.301050383541e+00 1.302965950653e+00 1.304611353892e+00 1.307368636217e+00 1.311066269052e+00 1.314224688255e+00 1.316141968434e+00 1.317877453149e+00 1.320745916061e+00 1.324464198364e+00 1.327546835344e+00 1.329429517996e+00 1.331273202144e+00 1.334289985075e+00 1.337989841979e+00 1.340902013466e+00 1.342706097504e+00 1.344685420862e+00 1.347847763830e+00 1.351474992944e+00 1.354187695559e+00 1.355937755540e+00 1.358052560718e+00 1.361318976245e+00 1.364847068357e+00 1.367379324919e+00 1.369103648730e+00 1.371354104969e+00 1.374675182776e+00 1.378075605056e+00 1.380478793348e+00 1.382247713777e+00 1.384614106534e+00 1.387931991012e+00 1.391210599008e+00 1.393548371395e+00 1.395387945000e+00 1.397844077983e+00 1.401123057958e+00 1.404281435698e+00 1.406596346841e+00 1.408530194828e+00 1.411045427475e+00 1.414253917079e+00 1.417315798128e+00 1.419632528487e+00 1.421643643166e+00 1.424181185445e+00 1.427311569753e+00 1.430293619694e+00 1.432625679921e+00 1.434702669563e+00 1.437236125900e+00 1.440283771572e+00 1.443206898836e+00 1.445562096529e+00 1.447682478077e+00 1.450194452820e+00 1.453165766932e+00 1.456036967736e+00 1.458411582666e+00 1.460566961942e+00 1.463051906647e+00 1.465946208992e+00 1.468774426948e+00 1.471165799228e+00 1.473342538606e+00 1.475796009005e+00 1.478615917857e+00 1.481401605095e+00 1.483810741803e+00 1.486010204195e+00 1.488424340978e+00 1.491168640083e+00 1.493917581188e+00 1.496351423237e+00 1.498573494967e+00 1.500944915799e+00 1.503608233111e+00 1.506323665002e+00 1.508802726579e+00 1.511061808941e+00 1.513385646335e+00 1.515958141397e+00 1.518643494451e+00 1.521176435876e+00 1.523487269507e+00 1.525770039879e+00 1.528237692916e+00 1.530874775902e+00 1.533461960296e+00 1.535836295113e+00 1.538091808044e+00 1.540458103368e+00 1.543015984739e+00 1.545619669436e+00 1.548065272498e+00 1.550330667723e+00 1.552605704524e+00 1.555056109017e+00 1.557626036518e+00 1.560118564934e+00 1.562435759875e+00 1.564665450509e+00 1.566986461319e+00 1.569460845814e+00 1.571964718419e+00 1.574346500509e+00 1.576596112182e+00 1.578833068489e+00 1.581173647311e+00 1.583616779401e+00 1.586043984728e+00 1.588354673624e+00 1.590580185466e+00 1.592825413042e+00 1.595158226082e+00 1.597556621691e+00 1.599927992131e+00 1.602201728985e+00 1.604415933375e+00 1.606650330348e+00 1.608955681799e+00 1.611310623202e+00 1.613639029482e+00 1.615884269517e+00 1.618077686082e+00 1.620285995458e+00 1.622546956018e+00 1.624844827607e+00 1.627124881903e+00 1.629336413068e+00 1.631492513647e+00 1.633649511811e+00 1.635850111862e+00 1.638090371850e+00 1.640313033064e+00 1.642465100555e+00 1.644565011742e+00 1.646676469990e+00 1.648828108280e+00 1.651000892785e+00 1.653148018529e+00 1.655242613122e+00 1.657309332480e+00 1.659389724067e+00 1.661491127206e+00 1.663590731637e+00 1.665670420988e+00 1.667725256145e+00 1.669767318438e+00 1.671812958906e+00 1.673853024530e+00 1.675880618490e+00 1.677899303968e+00 1.679909595906e+00 1.681916680966e+00 1.683911005480e+00 1.685883278823e+00 1.687842610695e+00 1.689804631065e+00 1.691768041394e+00 1.693718754804e+00 1.695651980517e+00 1.697566519675e+00 1.699474509995e+00 1.701384715375e+00 1.703286198222e+00 1.705171832612e+00 1.707046202351e+00 1.708905240272e+00 1.710759594143e+00 1.712610176826e+00 1.714443950416e+00 1.716261257586e+00 1.718069009526e+00 1.719869311548e+00 1.721662684320e+00 1.723449635292e+00 1.725212140474e+00 1.726959853465e+00 1.728704944435e+00 1.730443737747e+00 1.732171629244e+00 1.733884217038e+00 1.735576191196e+00 1.737259234595e+00 1.738942226346e+00 1.740609926326e+00 1.742259128556e+00 1.743897680316e+00 1.745520817993e+00 1.747139766655e+00 1.748748886268e+00 1.750336974572e+00 1.751914064670e+00 1.753478546766e+00 1.755028505111e+00 1.756571398135e+00 1.758104105035e+00 1.759614698827e+00 1.761113820596e+00 1.762598490799e+00 1.764071893745e+00 1.765539307140e+00 1.766985863304e+00 1.768413430044e+00 1.769833302161e+00 1.771238721674e+00 1.772629053430e+00 1.774006614371e+00 1.775364760299e+00 1.776712937870e+00 1.778051045764e+00 1.779365979810e+00 1.780666795100e+00 1.781956749582e+00 1.783228511801e+00 1.784489964608e+00 1.785735042743e+00 1.786959392733e+00 1.788176937593e+00 1.789373810141e+00 1.790551548894e+00 1.791725216369e+00 1.792879030166e+00 1.794014704908e+00 1.795137283896e+00 1.796238989223e+00 1.797334592222e+00 1.798416157436e+00 1.799469265162e+00 1.800508719524e+00 1.801538623314e+00 1.802552135980e+00 1.803549222352e+00 1.804525206457e+00 1.805482467372e+00 1.806429747614e+00 1.807359663726e+00 1.808267109573e+00 1.809164033291e+00 1.810039055633e+00 1.810899222251e+00 1.811744285185e+00 1.812568859834e+00 1.813379063863e+00 1.814169283171e+00 1.814938430530e+00 1.815696875838e+00 1.816438135256e+00 1.817158143020e+00 1.817859569062e+00 1.818541182842e+00 1.819207134631e+00 1.819862228194e+00 1.820493765900e+00 1.821104214046e+00 1.821699267342e+00 1.822273471294e+00 1.822832875818e+00 1.823376397999e+00 1.823897993349e+00 1.824404431146e+00 1.824888598900e+00 1.825352931528e+00 1.825806008343e+00 1.826237775678e+00 1.826649635751e+00 1.827044619519e+00 1.827415699652e+00 1.827771337881e+00 1.828108114285e+00 1.828425195374e+00 1.828725576528e+00 1.829005566826e+00 1.829261180484e+00 1.829501244789e+00 1.829720739899e+00 1.829919508456e+00 1.830103262064e+00 1.830261874362e+00 1.830401284487e+00 1.830522172451e+00 1.830621002699e+00 1.830702825482e+00 1.830764606019e+00 1.830802754659e+00 1.830824092910e+00 1.830822318719e+00 1.830801642879e+00 1.830764418026e+00 1.830703026827e+00 1.830622209833e+00 1.830520095143e+00 1.830396371813e+00 1.830257215827e+00 1.830093817706e+00 1.829910901949e+00 1.829707874770e+00 1.829480692746e+00 1.829235955585e+00 1.828972944956e+00 1.828683326781e+00 1.828376500117e+00 1.828046009395e+00 1.827694021777e+00 1.827325570769e+00 1.826932232026e+00 1.826518429698e+00 1.826082099865e+00 1.825623403157e+00 1.825147003603e+00 1.824648455934e+00 1.824125999514e+00 1.823583852023e+00 1.823017529582e+00 1.822432117011e+00 1.821825156178e+00 1.821195331368e+00 1.820543655278e+00 1.819869560477e+00 1.819174482483e+00 1.818459525016e+00 1.817719789687e+00 1.816959339556e+00 1.816176332354e+00 1.815371392209e+00 1.814547074607e+00 1.813697507595e+00 1.812826847562e+00 1.811934508950e+00 1.811018475774e+00 1.810083282896e+00 1.809125471749e+00 1.808142812451e+00 1.807141116407e+00 1.806114128575e+00 1.805067938832e+00 1.803999604825e+00 1.802906491912e+00 1.801793240714e+00 1.800656278717e+00 1.799499384920e+00 1.798319237346e+00 1.797115741778e+00 1.795891443541e+00 1.794643830006e+00 1.793375815473e+00 1.792085098665e+00 1.790770732388e+00 1.789435228680e+00 1.788076778240e+00 1.786698425783e+00 1.785296552952e+00 1.783872594553e+00 1.782425619550e+00 1.780956571251e+00 1.779467723334e+00 1.777956014079e+00 1.776419862955e+00 1.774864856222e+00 1.773284043020e+00 1.771685650529e+00 1.770063599085e+00 1.768418397841e+00 1.766754632303e+00 1.765065052678e+00 1.763356002033e+00 1.761627929844e+00 1.759872601199e+00 1.758100432437e+00 1.756303197947e+00 1.754486730278e+00 1.752649533951e+00 1.750787048493e+00 1.748907439931e+00 1.747003537100e+00 1.745080642981e+00 1.743137940732e+00 1.741169159234e+00 1.739183068795e+00 1.737175087881e+00 1.735144856882e+00 1.733098393723e+00 1.731024966442e+00 1.728935061392e+00 1.726823404196e+00 1.724689964746e+00 1.722540897134e+00 1.720365553623e+00 1.718171760446e+00 1.715959193575e+00 1.713725541498e+00 1.711474543347e+00 1.709197559889e+00 1.706904971480e+00 1.704594291123e+00 1.702258482086e+00 1.699909784771e+00 1.697536648257e+00 1.695146163345e+00 1.692737757359e+00 1.690305575395e+00 1.687859458269e+00 1.685390467278e+00 1.682905302418e+00 1.680403164773e+00 1.677877217483e+00 1.675337159821e+00 1.672777208165e+00 1.670199291454e+00 1.667605221754e+00 1.664987670430e+00 1.662358726358e+00 1.659707962488e+00 1.657040351321e+00 1.654358101867e+00 1.651653904480e+00 1.648937261028e+00 1.646201715242e+00 1.643447950749e+00 1.640680093542e+00 1.637892001232e+00 1.635090826479e+00 1.632273494215e+00 1.629436359338e+00 1.626588640667e+00 1.623720592056e+00 1.620839549861e+00 1.617942987771e+00 1.615028668806e+00 1.612103221604e+00 1.609159729775e+00 1.606202191071e+00 1.603232865813e+00 1.600242138935e+00 1.597246790086e+00 1.594231151784e+00 1.591203560185e+00 1.588164536512e+00 1.585104698410e+00 1.582040663504e+00 1.578956994464e+00 1.575862925489e+00 1.572759871871e+00 1.569634605423e+00 1.566510059231e+00 1.563364243603e+00 1.560207102726e+00 1.557045422148e+00 1.553860655321e+00 1.550678061742e+00 1.547474065481e+00 1.544261375502e+00 1.541046819851e+00 1.537806911282e+00 1.534574136668e+00 1.531317168669e+00 1.528055912835e+00 1.524791610836e+00 1.521501906411e+00 1.518223453718e+00 1.514920576145e+00 1.511614787126e+00 1.508306834299e+00 1.504975937407e+00 1.501656748538e+00 1.498312511568e+00 1.494970503286e+00 1.491622614523e+00 1.488256332903e+00 1.484901323876e+00 1.481525178391e+00 1.478150796945e+00 1.474772145360e+00 1.471377485383e+00 1.467992628895e+00 1.464588441558e+00 1.461189236078e+00 1.457784615360e+00 1.454367982401e+00 1.450960644600e+00 1.447536458606e+00 1.444117609129e+00 1.440694283239e+00 1.437262776670e+00 1.433838388050e+00 1.430400717824e+00 1.426969354642e+00 1.423535075909e+00 1.420093824908e+00 1.416660382248e+00 1.413217446400e+00 1.409777605157e+00 1.406340337187e+00 1.402895352014e+00 1.399460157386e+00 1.396018518414e+00 1.392579024710e+00 1.389145931273e+00 1.385703852177e+00 1.382272480951e+00 1.378837865775e+00 1.375405310004e+00 1.371982710257e+00 1.368550268912e+00 1.365133277157e+00 1.361712733016e+00 1.358294375073e+00 1.354887960428e+00 1.351472771388e+00 1.348074902056e+00 1.344674711896e+00 1.341278871670e+00 1.337897414648e+00 1.334505461120e+00 1.331135007440e+00 1.327762174248e+00 1.324394694165e+00 1.321044394201e+00 1.317683383602e+00 1.314346840592e+00 1.311007523077e+00 1.307676564037e+00 1.304362962333e+00 1.301042481189e+00 1.297745780832e+00 1.294448192249e+00 1.291160095103e+00 1.287890542915e+00 1.284614513603e+00 1.281365699132e+00 1.278117521770e+00 1.274878105674e+00 1.271661615031e+00 1.268437365105e+00 1.265242097644e+00 1.262049155793e+00 1.258865451561e+00 1.255707218184e+00 1.252543164660e+00 1.249407965375e+00 1.246278347887e+00 1.243158128534e+00 1.240064268800e+00 1.236966189263e+00 1.233898406842e+00 1.230836669045e+00 1.227786836197e+00 1.224765078941e+00 1.221738143704e+00 1.218746169719e+00 1.215759957591e+00 1.212785280000e+00 1.209842843063e+00 1.206894433843e+00 1.203983326852e+00 1.201078574460e+00 1.198186935239e+00 1.195329061655e+00 1.192466977664e+00 1.189642978730e+00 1.186825539297e+00 1.184024652978e+00 1.181257735091e+00 1.178487710827e+00 1.175756669852e+00 1.173034845091e+00 1.170329626674e+00 1.167660495420e+00 1.164988945829e+00 1.162358595367e+00 1.159738489363e+00 1.157134866816e+00 1.154571382525e+00 1.152002948706e+00 1.149479618665e+00 1.146967465597e+00 1.144473958047e+00 1.142020894968e+00 1.139564795831e+00 1.137155578424e+00 1.134756751313e+00 1.132379421372e+00 1.130043451611e+00 1.127706451274e+00 1.125417430956e+00 1.123140400472e+00 1.120886348657e+00 1.118675008609e+00 1.116462608565e+00 1.114302778090e+00 1.112153794065e+00 1.110028378133e+00 1.107949642113e+00 1.105870067938e+00 1.103844209500e+00 1.101832661919e+00 1.099845330265e+00 1.097905660431e+00 1.095966923009e+00 1.094084837774e+00 1.092214931838e+00 1.090375025550e+00 1.088582830361e+00 1.086791403480e+00 1.085061278131e+00 1.083344532110e+00 1.081657478921e+00 1.080021779131e+00 1.078387930453e+00 1.076816759774e+00 1.075260809093e+00 1.073736582895e+00 1.072265717119e+00 1.070799495894e+00 1.069397014682e+00 1.068010500806e+00 1.066659151696e+00 1.065363322749e+00 1.064072858348e+00 1.062848241739e+00 1.061641633963e+00 1.060474409793e+00 1.059362441880e+00 1.058256506365e+00 1.057222430687e+00 1.056205589302e+00 1.055230041417e+00 1.054312790368e+00 1.053404053657e+00 1.052570229781e+00 1.051753129691e+00 1.050981736429e+00 1.050269103198e+00 1.049568515202e+00 1.048943749289e+00 1.048338253191e+00 1.047782471645e+00 1.047286270798e+00 1.046803193140e+00 1.046400865987e+00 1.046018004664e+00 1.045686450853e+00 1.045418468550e+00 1.045164267428e+00 1.044994062848e+00 1.044844666757e+00 1.044749423312e+00 1.044719507772e+00 1.044703981748e+00 1.044776726757e+00 1.044870210768e+00 1.045022910584e+00 1.045239417167e+00 1.045475497464e+00 1.045799679970e+00 1.046146561605e+00 1.046553879016e+00 1.047029292921e+00 1.047521810958e+00 1.048108766590e+00 1.048717004889e+00 1.049388625400e+00 1.050127856708e+00 1.050887553341e+00 1.051741470394e+00 1.052619085116e+00 1.053560640652e+00 1.054572134445e+00 1.055603248247e+00 1.056731620489e+00 1.057881242627e+00 1.059099736828e+00 1.060385679406e+00 1.061693006351e+00 1.063097169512e+00 1.064525607834e+00 1.066018893540e+00 1.067582949587e+00 1.069168562297e+00 1.070849230125e+00 1.072552172991e+00 1.074323438848e+00 1.076163257833e+00 1.078023259205e+00 1.079980433952e+00 1.081955371097e+00 1.084000221877e+00 1.086111153953e+00 1.088241334727e+00 1.090465958894e+00 1.092710522743e+00 1.095019909576e+00 1.097393650397e+00 1.099786471765e+00 1.102271434446e+00 1.104772030652e+00 1.107337691950e+00 1.109962502561e+00 1.112603145856e+00 1.115335054926e+00 1.118077954167e+00 1.120882783798e+00 1.123744418340e+00 1.126619354615e+00 1.129578232944e+00 1.132546632439e+00 1.135571794194e+00 1.138649691190e+00 1.141736948938e+00 1.144902381608e+00 1.148071877890e+00 1.151295698904e+00 1.154564227330e+00 1.157839386903e+00 1.161187948758e+00 1.164532389504e+00 1.167926762612e+00 1.171358580842e+00 1.174790826855e+00 1.178290781660e+00 1.181782205532e+00 1.185314197938e+00 1.188878718416e+00 1.192435858613e+00 1.196053986860e+00 1.199655643435e+00 1.203293275972e+00 1.206952293483e+00 1.210599302906e+00 1.214297895390e+00 1.217972780122e+00 1.221674603111e+00 1.225391144904e+00 1.229087000476e+00 1.232824708076e+00 1.236533052684e+00 1.240259103341e+00 1.243990438763e+00 1.247693240251e+00 1.251427798184e+00 1.255124478274e+00 1.258829220529e+00 1.262531475635e+00 1.266196607957e+00 1.269883612900e+00 1.273523174588e+00 1.277161228030e+00 1.280785893339e+00 1.284364893229e+00 1.287955537168e+00 1.291490004612e+00 1.295013703643e+00 1.298513737118e+00 1.301960980158e+00 1.305405611336e+00 1.308786859265e+00 1.312148473680e+00 1.315472777480e+00 1.318734746679e+00 1.321987607961e+00 1.325165324831e+00 1.328311027483e+00 1.331413922442e+00 1.334443615886e+00 1.337452111966e+00 1.340376227013e+00 1.343261196107e+00 1.346089842553e+00 1.348836692900e+00 1.351552311563e+00 1.354174728870e+00 1.356748011169e+00 1.359255555245e+00 1.361673067781e+00 1.364048630958e+00 1.366323477632e+00 1.368537703570e+00 1.370677428231e+00 1.372720353849e+00 1.374710757667e+00 1.376590581253e+00 1.378405941521e+00 1.380136114956e+00 1.381760114828e+00 1.383327335469e+00 1.384774392665e+00 1.386147820577e+00 1.387430035693e+00 1.388600397618e+00 1.389703297834e+00 1.390681729030e+00 1.391582582338e+00 1.392382262412e+00 1.393066187356e+00 1.393676633601e+00 1.394159169079e+00 1.394555269400e+00 1.394848334049e+00 1.395020064087e+00 1.395112777530e+00 1.395075299178e+00 1.394947892373e+00 1.394712778739e+00 1.394356406326e+00 1.393917311697e+00 1.393343704020e+00 1.392678992792e+00 1.391905450596e+00 1.391007877121e+00 1.390028536816e+00 1.388915993883e+00 1.387710898730e+00 1.386398124500e+00 1.384961848068e+00 1.383445508466e+00 1.381796624986e+00 1.380057766131e+00 1.378214535544e+00 1.376253118607e+00 1.374213829281e+00 1.372046162723e+00 1.369796765182e+00 1.367444916933e+00 1.364983677524e+00 1.362449359762e+00 1.359797048336e+00 1.357068477085e+00 1.354246838538e+00 1.351323686072e+00 1.348339861926e+00 1.345247226879e+00 1.342089121361e+00 1.338851228737e+00 1.335525403218e+00 1.332148548877e+00 1.328678341609e+00 1.325157294213e+00 1.321569724194e+00 1.317910763670e+00 1.314216848659e+00 1.310445558703e+00 1.306642484653e+00 1.302791915021e+00 1.298884810307e+00 1.294964478253e+00 1.290985981809e+00 1.286995909099e+00 1.282976592089e+00 1.278925769497e+00 1.274880634970e+00 1.270801472373e+00 1.266732294087e+00 1.262657541007e+00 1.258575726233e+00 1.254522948258e+00 1.250459119130e+00 1.246432286042e+00 1.242423751087e+00 1.238433147259e+00 1.234497463886e+00 1.230577679270e+00 1.226717808159e+00 1.222906659277e+00 1.219137341588e+00 1.215449099432e+00 1.211802590830e+00 1.208241751431e+00 1.204753951840e+00 1.201334682005e+00 1.198020189387e+00 1.194774181092e+00 1.191637298164e+00 1.188597529852e+00 1.185649310221e+00 1.182827595550e+00 1.180094791587e+00 1.177490084492e+00 1.175000917517e+00 1.172622654493e+00 1.170387711464e+00 1.168259195543e+00 1.166271813111e+00 1.164414779161e+00 1.162678065516e+00 1.161093499623e+00 1.159625380751e+00 1.158304155538e+00 1.157115576496e+00 1.156054837769e+00 1.155143923025e+00 1.154352013394e+00 1.153702427497e+00 1.153183531715e+00 1.152784942618e+00 1.152527582431e+00 1.152378712908e+00 1.152359422456e+00 1.152459277974e+00 1.152663392612e+00 1.152988731112e+00 1.153408993266e+00 1.153935215723e+00 1.154555340803e+00 1.155257341820e+00 1.156055391054e+00 1.156916758827e+00 1.157858012563e+00 1.158863440935e+00 1.159916328932e+00 1.161032911893e+00 1.162178740187e+00 1.163367265978e+00 1.164581659135e+00 1.165808896018e+00 1.167059408103e+00 1.168298538218e+00 1.169543125201e+00 1.170769743682e+00 1.171969057195e+00 1.173149219394e+00 1.174277321239e+00 1.175367570976e+00 1.176398118260e+00 1.177359292325e+00 1.178260168788e+00 1.179064881697e+00 1.179792619790e+00 1.180418725682e+00 1.180937087287e+00 1.181354554152e+00 1.181637889422e+00 1.181806421112e+00 1.181840420663e+00 1.181728273658e+00 1.181484897009e+00 1.181074856553e+00 1.180519004550e+00 1.179799698245e+00 1.178907643225e+00 1.177859485619e+00 1.176621246855e+00 1.175217069925e+00 1.173634039749e+00 1.171856486677e+00 1.169912637424e+00 1.167768146126e+00 1.165444207093e+00 1.162938761900e+00 1.160234166171e+00 1.157362245847e+00 1.154296365260e+00 1.151052584762e+00 1.147639991534e+00 1.144038910967e+00 1.140283816323e+00 1.136356492926e+00 1.132271064600e+00 1.128043270154e+00 1.123659402790e+00 1.119152563673e+00 1.114512128197e+00 1.109754344748e+00 1.104899373592e+00 1.099937184075e+00 1.094904056996e+00 1.089797487325e+00 1.084630010830e+00 1.079431273282e+00 1.074195108691e+00 1.068956974434e+00 1.063723120736e+00 1.058508156177e+00 1.053343433192e+00 1.048227781660e+00 1.043198298534e+00 1.038263717411e+00 1.033443813236e+00 1.028768716816e+00 1.024241120380e+00 1.019899286229e+00 1.015750942073e+00 1.011818958232e+00 1.008131732046e+00 1.004690429879e+00 1.001536407699e+00 9.986710310320e-01 9.961175428020e-01 9.938992260437e-01 9.920167149959e-01 9.905039769416e-01 9.893578798033e-01 9.885976873835e-01 9.882421510195e-01 9.882776469815e-01 9.887423943684e-01 9.896174168982e-01 9.909158289901e-01 9.926514001185e-01 9.947984423945e-01 9.973883344948e-01 1.000393199959e+00 1.003818100522e+00 1.007670411319e+00 1.011911428519e+00 1.016570509954e+00 1.021609583521e+00 1.027022616641e+00 1.032817129109e+00 1.038945485571e+00 1.045427892633e+00 1.052227675309e+00 1.059329202420e+00 1.066738695035e+00 1.074402180457e+00 1.082339320120e+00 1.090510379766e+00 1.098895935173e+00 1.107501505373e+00 1.116274518980e+00 1.125231438002e+00 1.134334559926e+00 1.143562485677e+00 1.152921995078e+00 1.162362038370e+00 1.171896602153e+00 1.181491656031e+00 1.191127762642e+00 1.200811283954e+00 1.210492346867e+00 1.220186424171e+00 1.229862760373e+00 1.239498893177e+00 1.249103371905e+00 1.258628500348e+00 1.268087707541e+00 1.277453133818e+00 1.286700597750e+00 1.295838508957e+00 1.304818284612e+00 1.313651879963e+00 1.322310800216e+00 1.330769491681e+00 1.339033115951e+00 1.347054577379e+00 1.354840962180e+00 1.362358884611e+00 1.369584920454e+00 1.376519756143e+00 1.383110899344e+00 1.389366255720e+00 1.395248756612e+00 1.400729162718e+00 1.405809644604e+00 1.410432337501e+00 1.414603208530e+00 1.418284909120e+00 1.421447712452e+00 1.424088996488e+00 1.426154161582e+00 1.427646739163e+00 1.428532105355e+00 1.428780307822e+00 1.428393907606e+00 1.427317848039e+00 1.425564126825e+00 1.423099961265e+00 1.419901455010e+00 1.415978736958e+00 1.411286585619e+00 1.405843184265e+00 1.399627199865e+00 1.392625017194e+00 1.384861370515e+00 1.376299393167e+00 1.366976584446e+00 1.356885762515e+00 1.346027086849e+00 1.334446966812e+00 1.322122952214e+00 1.309112107970e+00 1.295427635170e+00 1.281087398683e+00 1.266161170476e+00 1.250644464113e+00 1.234616987990e+00 1.218111822817e+00 1.201167829291e+00 1.183873369025e+00 1.166245003910e+00 1.148376682661e+00 1.130322207508e+00 1.112131841203e+00 1.093908048578e+00 1.075680600192e+00 1.057550573664e+00 1.039574144202e+00 1.021810691777e+00 1.004358114889e+00 9.872403576536e-01 9.705587376306e-01 9.543513999872e-01 9.386657376043e-01 9.235847070792e-01 9.091071881814e-01 8.953106599293e-01 8.822137540539e-01 8.698319867030e-01 8.582198670563e-01 8.473527770396e-01 8.372809063274e-01 8.279942387547e-01 8.194952538196e-01 8.118167181054e-01 8.049210454814e-01 7.988538244416e-01 7.936026835775e-01 7.891727896462e-01 7.856064996119e-01 7.828796942547e-01 7.810564087772e-01 7.801355918406e-01 7.801497223427e-01 7.811501522411e-01 7.831318375583e-01 7.861682442118e-01 7.902501001675e-01 7.954139607856e-01 8.016874699687e-01 8.090360355665e-01 8.175000489957e-01 8.270149549584e-01 8.375605076694e-01 8.490955023333e-01 8.615091935421e-01 8.747698393268e-01 8.887274069785e-01 9.032842075117e-01 9.183249068359e-01 9.336681474739e-01 9.492145802297e-01 9.647661905510e-01 9.801788595205e-01 9.953042564866e-01 1.009946710113e+00 1.023993581671e+00 1.037255541794e+00 1.049610598821e+00 1.060934775222e+00 1.071078538817e+00 1.079984906625e+00 1.087529738650e+00 1.093663612997e+00 1.098352952636e+00 1.101541599945e+00 1.103270358572e+00 1.103526608845e+00 1.102373643972e+00 1.099888975218e+00 1.096131118050e+00 1.091260152668e+00 1.085367470565e+00 1.078619094257e+00 1.071191034592e+00 1.063214025959e+00 1.054915322355e+00 1.046429160288e+00 1.037937480028e+00 1.029614220738e+00 1.021557770926e+00 1.013930971116e+00 1.006780745198e+00 1.000182151436e+00 9.941701333236e-01 9.887004274940e-01 9.837803160008e-01 9.793036526371e-01 9.752044219564e-01 9.713893268336e-01 9.677180579575e-01 9.641298795891e-01 9.604932118354e-01 9.567572023833e-01 9.528824396484e-01 9.488312116530e-01 9.446829203542e-01 9.404695765061e-01 9.363411157045e-01 9.324721387811e-01 9.290341899074e-01 9.263219045217e-01 9.245497567331e-01 9.240121827107e-01 9.249786708160e-01 9.276444321124e-01 9.322465051672e-01 9.388624014253e-01 9.475601495716e-01 9.583026529153e-01 9.709363543682e-01 9.852852935952e-01 1.001026050352e+00 1.017833467180e+00 1.035312410446e+00 1.053023086324e+00 1.070581245724e+00 1.087535262952e+00 1.103521333690e+00 1.118200569945e+00 1.131263861458e+00 1.142525717427e+00 1.151807223288e+00 1.159065750113e+00 1.164314812307e+00 1.167637694777e+00 1.169245559788e+00 1.169359760588e+00 1.168317271893e+00 1.166475291181e+00 1.164210408087e+00 1.161950013991e+00 1.160036315491e+00 1.158835924006e+00 1.158597610129e+00 1.159488761096e+00 1.161604983012e+00 1.164860042245e+00 1.169127341037e+00 1.174126121612e+00 1.179500718982e+00 1.184867430351e+00 1.189745061333e+00 1.193718113563e+00 1.196349364597e+00 1.197257000809e+00 1.196170032483e+00 1.192840470229e+00 1.187189535992e+00 1.179205354684e+00 1.168984660606e+00 1.156767053104e+00 1.142816407403e+00 1.127539080784e+00 1.111344668761e+00 1.094665139332e+00 1.077969948425e+00 1.061617746575e+00 1.045973190042e+00 1.031272719286e+00 1.017660564149e+00 1.005231889551e+00 9.939314410621e-01 9.837173301701e-01 9.744767293653e-01 9.660967538446e-01 9.585314729366e-01 9.517109935286e-01 9.456784195980e-01 9.404750310259e-01 9.361695753732e-01 9.328537151530e-01 9.305316154303e-01 9.292100920741e-01 9.287722688177e-01 9.290533427992e-01 9.298668048410e-01 9.309604490148e-01 9.321993725229e-01 9.334920641566e-01 9.349158386614e-01 9.367446316397e-01 9.342171756939e-01 9.280332839390e-01 9.271353753467e-01 9.364052068736e-01 9.520076091905e-01 9.655163496390e-01 9.722562988388e-01 9.757020441285e-01 9.841167128489e-01 1.002306485161e+00 1.026536033990e+00 1.047905259259e+00 1.060408963371e+00 1.065858222834e+00 1.071716263105e+00 1.083659212474e+00 1.099725002380e+00 1.112041268362e+00 1.114167579874e+00 1.107010887299e+00 1.098331900040e+00 1.096021623547e+00 1.100890520765e+00 1.106261771245e+00 1.104812254962e+00 1.095733424231e+00 1.085833232852e+00 1.083496828261e+00 1.090529651335e+00 1.100071553588e+00 1.102939556626e+00 1.095746015839e+00 1.083546542193e+00 1.075055103856e+00 1.074262762363e+00 1.076329724518e+00 1.072235080308e+00 1.057332508262e+00 1.035812031843e+00 1.017455496803e+00 1.008984206785e+00 1.007697461491e+00 1.004215803779e+00 9.915326472509e-01 9.713767353305e-01 9.526171158026e-01 9.429766418605e-01 9.413440923185e-01 9.387367256588e-01 9.270956119259e-01 9.070011217482e-01 8.876110436561e-01 8.787390561815e-01 8.816468962644e-01 8.881364689114e-01 8.891253622789e-01 8.835052713277e-01 8.791393402667e-01 8.852774469675e-01 9.031017373246e-01 9.242877680742e-01 9.390947885233e-01 9.452506451049e-01 9.496814271266e-01 9.618534113828e-01 9.843897715362e-01 1.010265525807e+00 1.029356914661e+00 1.037267752446e+00 1.038562813743e+00 1.042130729903e+00 1.052549654146e+00 1.065598601301e+00 1.072477065634e+00 1.068302731331e+00 1.057059404430e+00 1.048962456159e+00 1.051905030694e+00 1.064477080704e+00 1.077694444973e+00 1.083129308168e+00 1.078937715209e+00 1.068698330038e+00 1.054567285362e+00 1.032038606407e+00 9.754286511729e-01 8.138702326476e-01 7.371112095948e-01 8.655388776619e-01 1.014787526496e+00 1.022884460200e+00 8.917099759538e-01 7.695419612421e-01 8.087846084983e-01 9.151069387295e-01 9.299270005777e-01 8.427694364225e-01 7.851615725169e-01 8.585753756039e-01 9.552661681117e-01 9.446607916018e-01 8.330085456830e-01 7.672054082076e-01 8.524355101593e-01 9.580733930331e-01 9.411568236474e-01 8.108010124922e-01 7.405174614236e-01 8.616171212910e-01 1.013205485825e+00 1.026119484723e+00 8.904403154625e-01 7.625254747447e-01 8.278392613038e-01 9.808702489642e-01 1.028165004689e+00 9.330738842845e-01 8.215156069891e-01 8.588746779631e-01 9.826394066613e-01 1.020208229124e+00 9.239524968683e-01 8.017982434233e-01 8.159700455194e-01 9.258807531271e-01 9.677169353120e-01 8.946270555756e-01 8.088290508878e-01 8.408893561275e-01 9.307070520493e-01 9.302187039504e-01 8.085758388112e-01 7.054422418692e-01 7.939537942859e-01 9.580121211713e-01 1.002680348147e+00 8.797170977045e-01 7.090729301505e-01 7.181876620255e-01 8.767800949107e-01 9.588556595159e-01 8.852735355660e-01 7.574882610548e-01 7.799055993147e-01 9.402330858744e-01 1.037664971020e+00 9.820320027186e-01 8.445821574388e-01 8.110492080279e-01 9.339734272305e-01 1.046511780109e+00 1.041371717367e+00 9.601135695171e-01 9.341238707865e-01 1.004974946992e+00 1.056939096297e+00 9.975260779590e-01 8.699247434017e-01 8.400795250562e-01 9.723818687562e-01 1.106317799020e+00 1.104399294952e+00 9.597838840159e-01 7.988080864441e-01 8.019135463094e-01 9.372691622948e-01 1.027332182690e+00 9.956253665098e-01 8.842710572824e-01 8.035353697119e-01 8.169005708182e-01 8.616267955570e-01 8.608497060738e-01 8.141760833011e-01 7.797925931249e-01 7.964943042038e-01 8.296802463426e-01 8.261630114101e-01 7.818968652345e-01 7.504589038087e-01 7.855159830798e-01 8.631234557878e-01 9.132628196948e-01 8.994980232672e-01 8.491907849961e-01 8.338560063261e-01 8.875655689898e-01 9.561079656750e-01 9.721932253275e-01 9.302971170547e-01 8.937571240463e-01 9.230753732138e-01 9.823872493934e-01 9.866379868188e-01 9.108164042043e-01 8.363617968048e-01 8.816023743089e-01
 1.220088475357e+00 1.222290147623e+00 1.225734823397e+00 1.229223728991e+00 1.231516661071e+00 1.233059656816e+00 1.235379207839e+00 1.238885442156e+00 1.242250645073e+00 1.244328319726e+00 1.245818890278e+00 1.248263172742e+00 1.251822091862e+00 1.255049958142e+00 1.256963822439e+00 1.258423987611e+00 1.260931461280e+00 1.264525616088e+00 1.267723126860e+00 1.269590222032e+00 1.271057394953e+00 1.273620144736e+00 1.277234720096e+00 1.280392611249e+00 1.282251858608e+00 1.283785094911e+00 1.286406785838e+00 1.290012424065e+00 1.293154719204e+00 1.295038728154e+00 1.296612151169e+00 1.299263508611e+00 1.302900984541e+00 1.306058277041e+00 1.307941501316e+00 1.309544059876e+00 1.312264678943e+00 1.315941671864e+00 1.319081134690e+00 1.320964107118e+00 1.322652988330e+00 1.325485387900e+00 1.329179718076e+00 1.332240362845e+00 1.334088298913e+00 1.335885855358e+00 1.338862221106e+00 1.342536550754e+00 1.345424140516e+00 1.347192232084e+00 1.349124281324e+00 1.352243378755e+00 1.355842682719e+00 1.358530732999e+00 1.360241842480e+00 1.362308936931e+00 1.365527613614e+00 1.369024615731e+00 1.371533136293e+00 1.373219048147e+00 1.375415443244e+00 1.378689881883e+00 1.382055536400e+00 1.384433690588e+00 1.386160863164e+00 1.388471512834e+00 1.391739017768e+00 1.394983322968e+00 1.397293968476e+00 1.399090174945e+00 1.401486905325e+00 1.404712370525e+00 1.407837229453e+00 1.410119383896e+00 1.412007725799e+00 1.414460923422e+00 1.417615612054e+00 1.420640375218e+00 1.422921826435e+00 1.424882932582e+00 1.427356625005e+00 1.430431615702e+00 1.433372088632e+00 1.435665082767e+00 1.437690085293e+00 1.440159118319e+00 1.443147796662e+00 1.446027244519e+00 1.448338730164e+00 1.450405075540e+00 1.452853432080e+00 1.455761444161e+00 1.458583337286e+00 1.460913877466e+00 1.463012527143e+00 1.465430521648e+00 1.468260807467e+00 1.471035975936e+00 1.473378291662e+00 1.475498367794e+00 1.477884506717e+00 1.480638270067e+00 1.483363574222e+00 1.485720882826e+00 1.487864717162e+00 1.490213176725e+00 1.492887989047e+00 1.495571199525e+00 1.497948612397e+00 1.500113902404e+00 1.502422185982e+00 1.505011545435e+00 1.507657269001e+00 1.510075970536e+00 1.512277508305e+00 1.514536310099e+00 1.517034490280e+00 1.519645780060e+00 1.522112778508e+00 1.524363163490e+00 1.526580458251e+00 1.528975336051e+00 1.531536995622e+00 1.534052087791e+00 1.536360300990e+00 1.538550142801e+00 1.540843736439e+00 1.543325129676e+00 1.545850816469e+00 1.548224867488e+00 1.550421771555e+00 1.552624901838e+00 1.554997915105e+00 1.557485222601e+00 1.559902488824e+00 1.562146004781e+00 1.564304411761e+00 1.566546769623e+00 1.568940391014e+00 1.571362384116e+00 1.573667361721e+00 1.575840563899e+00 1.577998187285e+00 1.580258864136e+00 1.582619899935e+00 1.584962851330e+00 1.587193658753e+00 1.589339724152e+00 1.591505251792e+00 1.593753850963e+00 1.596066552654e+00 1.598352226107e+00 1.600543530871e+00 1.602673137621e+00 1.604824975840e+00 1.607042184571e+00 1.609309364135e+00 1.611547737965e+00 1.613707413000e+00 1.615812728326e+00 1.617932992267e+00 1.620102550460e+00 1.622308942846e+00 1.624497864476e+00 1.626619694659e+00 1.628683503054e+00 1.630749279506e+00 1.632856148862e+00 1.635000045439e+00 1.637130396421e+00 1.639189206494e+00 1.641194692320e+00 1.643209837541e+00 1.645264951695e+00 1.647342182669e+00 1.649392102930e+00 1.651389122537e+00 1.653358221502e+00 1.655340183893e+00 1.657340849911e+00 1.659342080859e+00 1.661323618949e+00 1.663276778600e+00 1.665218284174e+00 1.667163219731e+00 1.669101522724e+00 1.671026915279e+00 1.672941581095e+00 1.674852232032e+00 1.676754115182e+00 1.678644074509e+00 1.680511296586e+00 1.682365647261e+00 1.684222627506e+00 1.686079539501e+00 1.687924717252e+00 1.689749659758e+00 1.691557741911e+00 1.693357384852e+00 1.695159250720e+00 1.696951931020e+00 1.698727862314e+00 1.700492090438e+00 1.702243598213e+00 1.703985616005e+00 1.705723246690e+00 1.707446014541e+00 1.709151518225e+00 1.710847648246e+00 1.712534276367e+00 1.714214866569e+00 1.715884321407e+00 1.717535154415e+00 1.719167533401e+00 1.720796723489e+00 1.722418529032e+00 1.724030991656e+00 1.725625062972e+00 1.727200575720e+00 1.728766658029e+00 1.730330626963e+00 1.731878363941e+00 1.733411972643e+00 1.734929261588e+00 1.736432105165e+00 1.737929638560e+00 1.739418390042e+00 1.740885795688e+00 1.742339012256e+00 1.743782100734e+00 1.745208635804e+00 1.746630130911e+00 1.748037462712e+00 1.749423498269e+00 1.750798154677e+00 1.752158465350e+00 1.753505780913e+00 1.754847101829e+00 1.756167339664e+00 1.757467141424e+00 1.758761197928e+00 1.760039053654e+00 1.761302121377e+00 1.762550287073e+00 1.763779268953e+00 1.764997487004e+00 1.766206784857e+00 1.767392187645e+00 1.768563181320e+00 1.769722499341e+00 1.770863812832e+00 1.771993271679e+00 1.773105020032e+00 1.774198822146e+00 1.775282586286e+00 1.776347288150e+00 1.777392784049e+00 1.778432838051e+00 1.779454195174e+00 1.780454551390e+00 1.781442521885e+00 1.782409715622e+00 1.783369239074e+00 1.784315733500e+00 1.785235170238e+00 1.786138379050e+00 1.787031730500e+00 1.787908391672e+00 1.788769931272e+00 1.789607548762e+00 1.790427268369e+00 1.791238806537e+00 1.792028283605e+00 1.792798951051e+00 1.793555535476e+00 1.794293361121e+00 1.795013992418e+00 1.795720238496e+00 1.796404854369e+00 1.797073009570e+00 1.797725073513e+00 1.798353216614e+00 1.798971351553e+00 1.799573762325e+00 1.800151616740e+00 1.800711682806e+00 1.801251948065e+00 1.801776714301e+00 1.802289090347e+00 1.802777086224e+00 1.803246813941e+00 1.803699708049e+00 1.804129577433e+00 1.804547469565e+00 1.804948220006e+00 1.805327250275e+00 1.805689297049e+00 1.806030274980e+00 1.806350922494e+00 1.806657761094e+00 1.806947087589e+00 1.807213549685e+00 1.807464978653e+00 1.807693660369e+00 1.807902519553e+00 1.808096942640e+00 1.808267514800e+00 1.808422876764e+00 1.808557584788e+00 1.808667608335e+00 1.808763083355e+00 1.808836594872e+00 1.808891268769e+00 1.808928491742e+00 1.808941886151e+00 1.808936506842e+00 1.808910501608e+00 1.808863538983e+00 1.808800421063e+00 1.808716406132e+00 1.808609735555e+00 1.808484051915e+00 1.808336551182e+00 1.808170518202e+00 1.807986761180e+00 1.807779712329e+00 1.807553647536e+00 1.807305398401e+00 1.807036643352e+00 1.806751758593e+00 1.806443644041e+00 1.806114378192e+00 1.805765305392e+00 1.805392589056e+00 1.805002206645e+00 1.804593058034e+00 1.804160257277e+00 1.803707931717e+00 1.803231341719e+00 1.802735676017e+00 1.802221499970e+00 1.801685029551e+00 1.801126526263e+00 1.800546214354e+00 1.799943101434e+00 1.799323643167e+00 1.798680494757e+00 1.798015006991e+00 1.797329643428e+00 1.796618989299e+00 1.795891243977e+00 1.795142639947e+00 1.794369837349e+00 1.793577136933e+00 1.792759961370e+00 1.791924495866e+00 1.791067516989e+00 1.790187187939e+00 1.789286893034e+00 1.788363210224e+00 1.787418450953e+00 1.786453453273e+00 1.785465137122e+00 1.784456737697e+00 1.783424627228e+00 1.782372206858e+00 1.781298978463e+00 1.780202010963e+00 1.779084192073e+00 1.777944653715e+00 1.776782805969e+00 1.775602601443e+00 1.774397901298e+00 1.773170348454e+00 1.771922866868e+00 1.770652415833e+00 1.769361782074e+00 1.768050914199e+00 1.766714195681e+00 1.765359432647e+00 1.763980878567e+00 1.762582517532e+00 1.761161181788e+00 1.759718518887e+00 1.758254815493e+00 1.756769080865e+00 1.755263437328e+00 1.753734962204e+00 1.752183948920e+00 1.750613656276e+00 1.749018396864e+00 1.747405238488e+00 1.745770857462e+00 1.744113277427e+00 1.742436323658e+00 1.740736482267e+00 1.739016189259e+00 1.737276262416e+00 1.735511518951e+00 1.733729373470e+00 1.731923688766e+00 1.730098725376e+00 1.728254925248e+00 1.726385467596e+00 1.724499527902e+00 1.722589328403e+00 1.720659753323e+00 1.718713861196e+00 1.716742165832e+00 1.714751921820e+00 1.712739812622e+00 1.710709090387e+00 1.708659520698e+00 1.706587261987e+00 1.704495885282e+00 1.702384512091e+00 1.700253502944e+00 1.698104668441e+00 1.695931253047e+00 1.693743095805e+00 1.691532787401e+00 1.689303067402e+00 1.687057041314e+00 1.684786177391e+00 1.682500800391e+00 1.680194433691e+00 1.677867975644e+00 1.675528402611e+00 1.673162162518e+00 1.670782086531e+00 1.668383598817e+00 1.665964411442e+00 1.663530494760e+00 1.661074044279e+00 1.658601103877e+00 1.656111878803e+00 1.653601181811e+00 1.651077164326e+00 1.648532058335e+00 1.645971852278e+00 1.643395888690e+00 1.640796226703e+00 1.638186868226e+00 1.635554716932e+00 1.632908303186e+00 1.630247419798e+00 1.627563696653e+00 1.624869578897e+00 1.622158185049e+00 1.619428934852e+00 1.616686884407e+00 1.613923646473e+00 1.611148947538e+00 1.608357803296e+00 1.605549727714e+00 1.602730196518e+00 1.599891399110e+00 1.597041415711e+00 1.594175463057e+00 1.591292618011e+00 1.588400136156e+00 1.585489706789e+00 1.582566017203e+00 1.579630944623e+00 1.576676714750e+00 1.573716232141e+00 1.570737731195e+00 1.567747446403e+00 1.564747628376e+00 1.561727370019e+00 1.558703393241e+00 1.555661152632e+00 1.552607526101e+00 1.549546484958e+00 1.546466152827e+00 1.543384116292e+00 1.540282987779e+00 1.537172823059e+00 1.534056922409e+00 1.530919271097e+00 1.527784315308e+00 1.524629746624e+00 1.521466730132e+00 1.518301019224e+00 1.515112750673e+00 1.511930585919e+00 1.508728026772e+00 1.505518952993e+00 1.502307700311e+00 1.499075663657e+00 1.495851194891e+00 1.492605888017e+00 1.489357210311e+00 1.486105654100e+00 1.482834338155e+00 1.479574217437e+00 1.476291627920e+00 1.473009535529e+00 1.469725046031e+00 1.466421282614e+00 1.463130899452e+00 1.459817099489e+00 1.456507629828e+00 1.453195974018e+00 1.449866627565e+00 1.446550252293e+00 1.443213558368e+00 1.439882346420e+00 1.436548549510e+00 1.433200761955e+00 1.429865019663e+00 1.426512574386e+00 1.423166072047e+00 1.419817361942e+00 1.416457214263e+00 1.413108246653e+00 1.409746409313e+00 1.406391044231e+00 1.403034900298e+00 1.399668232879e+00 1.396315196595e+00 1.392949749880e+00 1.389592070963e+00 1.386234563132e+00 1.382869066696e+00 1.379516454220e+00 1.376155626823e+00 1.372801615472e+00 1.369450935615e+00 1.366093824840e+00 1.362748122984e+00 1.359399385825e+00 1.356053595818e+00 1.352716968498e+00 1.349372933034e+00 1.346043988768e+00 1.342711491087e+00 1.339383721949e+00 1.336068648965e+00 1.332744430920e+00 1.329438370455e+00 1.326129515083e+00 1.322825985967e+00 1.319538148358e+00 1.316240656528e+00 1.312964742943e+00 1.309686950193e+00 1.306414235094e+00 1.303160609923e+00 1.299897068265e+00 1.296657000821e+00 1.293417078975e+00 1.290183991032e+00 1.286968411599e+00 1.283747275609e+00 1.280550932021e+00 1.277353619605e+00 1.274166864154e+00 1.270998439401e+00 1.267825125866e+00 1.264678297442e+00 1.261532052950e+00 1.258396633241e+00 1.255282241144e+00 1.252163095465e+00 1.249072060589e+00 1.245984559329e+00 1.242907412314e+00 1.239853242601e+00 1.236795393073e+00 1.233767240666e+00 1.230743879156e+00 1.227730677024e+00 1.224744518317e+00 1.221754135278e+00 1.218793974284e+00 1.215840487489e+00 1.212899954019e+00 1.209987105916e+00 1.207069548558e+00 1.204185787225e+00 1.201310026729e+00 1.198445521764e+00 1.195613250149e+00 1.192775176209e+00 1.189973112028e+00 1.187178769839e+00 1.184399853903e+00 1.181652158374e+00 1.178901481213e+00 1.176187965734e+00 1.173481969613e+00 1.170792294649e+00 1.168136243735e+00 1.165476941502e+00 1.162858291446e+00 1.160247961760e+00 1.157654710304e+00 1.155097185091e+00 1.152536708159e+00 1.150018210916e+00 1.147508130938e+00 1.145018004151e+00 1.142563511307e+00 1.140107721414e+00 1.137694446335e+00 1.135293058564e+00 1.132910630600e+00 1.130566372268e+00 1.128222534172e+00 1.125923127923e+00 1.123634426947e+00 1.121366382426e+00 1.119140185686e+00 1.116911545718e+00 1.114731599863e+00 1.112562926442e+00 1.110417033358e+00 1.108313288893e+00 1.106209809907e+00 1.104155855338e+00 1.102113481279e+00 1.100095205645e+00 1.098121804462e+00 1.096147545468e+00 1.094227156427e+00 1.092316977673e+00 1.090435461819e+00 1.088598047521e+00 1.086762004146e+00 1.084981450969e+00 1.083214087613e+00 1.081473177616e+00 1.079780737924e+00 1.078089347422e+00 1.076456405812e+00 1.074838173327e+00 1.073248019355e+00 1.071709128748e+00 1.070170857711e+00 1.068692554667e+00 1.067230046035e+00 1.065800133345e+00 1.064420392739e+00 1.063045502971e+00 1.061732437263e+00 1.060434949817e+00 1.059173075051e+00 1.057962765666e+00 1.056757175952e+00 1.055617694405e+00 1.054494800561e+00 1.053410203164e+00 1.052378525611e+00 1.051354069874e+00 1.050397898900e+00 1.049459595098e+00 1.048559545776e+00 1.047718610496e+00 1.046883716302e+00 1.046121076920e+00 1.045375834225e+00 1.044674282496e+00 1.044031273253e+00 1.043396247540e+00 1.042837735582e+00 1.042296381027e+00 1.041802428354e+00 1.041368535378e+00 1.040944373091e+00 1.040600100187e+00 1.040273844253e+00 1.039997039941e+00 1.039781868988e+00 1.039580584444e+00 1.039458844692e+00 1.039359264471e+00 1.039309480849e+00 1.039323983255e+00 1.039352777021e+00 1.039466253224e+00 1.039600098278e+00 1.039791014833e+00 1.040044226050e+00 1.040312829354e+00 1.040669724407e+00 1.041048903865e+00 1.041485256697e+00 1.041987279922e+00 1.042506315078e+00 1.043115051694e+00 1.043746121591e+00 1.044436941388e+00 1.045195451402e+00 1.045971033031e+00 1.046839316355e+00 1.047727787035e+00 1.048680663613e+00 1.049701515802e+00 1.050739342003e+00 1.051873279042e+00 1.053026834445e+00 1.054244399088e+00 1.055531515112e+00 1.056836232425e+00 1.058236167324e+00 1.059657427219e+00 1.061144560596e+00 1.062698128622e+00 1.064273100508e+00 1.065940587164e+00 1.067629234338e+00 1.069385503820e+00 1.071206676832e+00 1.073046539560e+00 1.074980587611e+00 1.076935273125e+00 1.078954823738e+00 1.081040538574e+00 1.083142307183e+00 1.085339500614e+00 1.087553587255e+00 1.089831009492e+00 1.092171465160e+00 1.094529265214e+00 1.096977894580e+00 1.099440820550e+00 1.101968433942e+00 1.104554512582e+00 1.107154496410e+00 1.109844028900e+00 1.112544382490e+00 1.115304706578e+00 1.118121648820e+00 1.120949923313e+00 1.123862906584e+00 1.126783020564e+00 1.129760142768e+00 1.132788341287e+00 1.135825411930e+00 1.138941822365e+00 1.142061596860e+00 1.145233137382e+00 1.148450421315e+00 1.151672367294e+00 1.154968900004e+00 1.158260905758e+00 1.161601325720e+00 1.164982544833e+00 1.168360593694e+00 1.171808083395e+00 1.175246705185e+00 1.178726756418e+00 1.182238459614e+00 1.185744015631e+00 1.189309385343e+00 1.192860360602e+00 1.196445183102e+00 1.200055978337e+00 1.203652339486e+00 1.207302566194e+00 1.210929959391e+00 1.214583575046e+00 1.218255768718e+00 1.221904816819e+00 1.225598705293e+00 1.229263505073e+00 1.232945140637e+00 1.236638614669e+00 1.240299993077e+00 1.243999077615e+00 1.247658268603e+00 1.251328486114e+00 1.254996829463e+00 1.258628804007e+00 1.262285502216e+00 1.265896928675e+00 1.269508559576e+00 1.273109533510e+00 1.276666069458e+00 1.280236488903e+00 1.283753440083e+00 1.287260882172e+00 1.290747219228e+00 1.294181258588e+00 1.297618433971e+00 1.300992401125e+00 1.304348365659e+00 1.307672106297e+00 1.310935709393e+00 1.314193412745e+00 1.317376202735e+00 1.320533217262e+00 1.323646796873e+00 1.326691651606e+00 1.329718218830e+00 1.332663847174e+00 1.335573012848e+00 1.338428583337e+00 1.341206271357e+00 1.343957441863e+00 1.346616899389e+00 1.349230669005e+00 1.351781398558e+00 1.354246488893e+00 1.356672377127e+00 1.359000195543e+00 1.361274501487e+00 1.363475425938e+00 1.365582640787e+00 1.367644105471e+00 1.369596622563e+00 1.371486921275e+00 1.373295975934e+00 1.375003830017e+00 1.376656523985e+00 1.378194258996e+00 1.379663618430e+00 1.381042989572e+00 1.382315381379e+00 1.383524588628e+00 1.384613179112e+00 1.385625273252e+00 1.386542178373e+00 1.387346373088e+00 1.388081761720e+00 1.388691709326e+00 1.389219024271e+00 1.389647067972e+00 1.389959479666e+00 1.390195184956e+00 1.390303519154e+00 1.390325938314e+00 1.390244269287e+00 1.390043834031e+00 1.389766312751e+00 1.389356071369e+00 1.388858901496e+00 1.388257312386e+00 1.387534231011e+00 1.386733789178e+00 1.385801091570e+00 1.384780859572e+00 1.383654529117e+00 1.382409253763e+00 1.381084786079e+00 1.379632458147e+00 1.378094588328e+00 1.376452032257e+00 1.374695755297e+00 1.372861464182e+00 1.370906258416e+00 1.368866512794e+00 1.366728949476e+00 1.364482015921e+00 1.362165051184e+00 1.359730488958e+00 1.357222167311e+00 1.354623114428e+00 1.351924601016e+00 1.349163448285e+00 1.346295616515e+00 1.343361728808e+00 1.340349515540e+00 1.337249180160e+00 1.334097844714e+00 1.330852832751e+00 1.327558117247e+00 1.324196277574e+00 1.320761412536e+00 1.317292589542e+00 1.313743036069e+00 1.310161291354e+00 1.306528793991e+00 1.302841916973e+00 1.299135890546e+00 1.295371343986e+00 1.291593147975e+00 1.287783074340e+00 1.283940161088e+00 1.280098958552e+00 1.276219151923e+00 1.272346536949e+00 1.268464474257e+00 1.264571782762e+00 1.260704774537e+00 1.256820495202e+00 1.252969526574e+00 1.249132199391e+00 1.245307143403e+00 1.241532539226e+00 1.237766631146e+00 1.234057001307e+00 1.230385296379e+00 1.226752487664e+00 1.223192682545e+00 1.219667953721e+00 1.216224362714e+00 1.212843150043e+00 1.209526047807e+00 1.206306255259e+00 1.203144049944e+00 1.200085337396e+00 1.197114957900e+00 1.194226597305e+00 1.191460734134e+00 1.188773727341e+00 1.186207859297e+00 1.183750889712e+00 1.181395658372e+00 1.179175872252e+00 1.177053168149e+00 1.175067480754e+00 1.173203113312e+00 1.171452212248e+00 1.169847871217e+00 1.168350697354e+00 1.166995887091e+00 1.165769548530e+00 1.164661970712e+00 1.163702717903e+00 1.162852995608e+00 1.162142481841e+00 1.161558083268e+00 1.161088120065e+00 1.160758851472e+00 1.160533069051e+00 1.160436166640e+00 1.160452257887e+00 1.160571848110e+00 1.160813351523e+00 1.161143835039e+00 1.161582334595e+00 1.162113142503e+00 1.162725208658e+00 1.163435786370e+00 1.164207318712e+00 1.165063430999e+00 1.165982676656e+00 1.166953000130e+00 1.167988949082e+00 1.169056037438e+00 1.170169921466e+00 1.171312580168e+00 1.172472960025e+00 1.173658943372e+00 1.174840069149e+00 1.176032105548e+00 1.177210815834e+00 1.178368387219e+00 1.179510411436e+00 1.180605539839e+00 1.181670412964e+00 1.182681035833e+00 1.183628705274e+00 1.184520795145e+00 1.185324614417e+00 1.186057883948e+00 1.186694235846e+00 1.187227587874e+00 1.187667025285e+00 1.187975864547e+00 1.188176545204e+00 1.188243708533e+00 1.188170451584e+00 1.187970200990e+00 1.187605620436e+00 1.187098287303e+00 1.186430114097e+00 1.185587306988e+00 1.184590999841e+00 1.183402295711e+00 1.182048126750e+00 1.180511961608e+00 1.178780002505e+00 1.176877156841e+00 1.174769191651e+00 1.172477807479e+00 1.169995509109e+00 1.167308284801e+00 1.164444474587e+00 1.161373523109e+00 1.158117088091e+00 1.154677316688e+00 1.151034868373e+00 1.147227131047e+00 1.143226299094e+00 1.139051443612e+00 1.134716587030e+00 1.130201427696e+00 1.125543965392e+00 1.120727728284e+00 1.115769571160e+00 1.110688504581e+00 1.105471256274e+00 1.100154942866e+00 1.094732479174e+00 1.089220038034e+00 1.083642721724e+00 1.077991436351e+00 1.072303683466e+00 1.066581028154e+00 1.060843142475e+00 1.055114947035e+00 1.049395414127e+00 1.043725719765e+00 1.038106575151e+00 1.032564154598e+00 1.027125683933e+00 1.021794596049e+00 1.016609433145e+00 1.011579364247e+00 1.006727040496e+00 1.002083226560e+00 9.976527184856e-01 9.934747710219e-01 9.895556902074e-01 9.859218681730e-01 9.825988686238e-01 9.795886037649e-01 9.769325918694e-01 9.746260583529e-01 9.726984625085e-01 9.711675982266e-01 9.700284987581e-01 9.693234111441e-01 9.690309234108e-01 9.691797140476e-01 9.697794244368e-01 9.708124427816e-01 9.723139104290e-01 9.742596459239e-01 9.766605273662e-01 9.795235541481e-01 9.828185866292e-01 9.865742448315e-01 9.907554304384e-01 9.953642110995e-01 1.000401008844e+00 1.005825377066e+00 1.011661989776e+00 1.017865871165e+00 1.024432676758e+00 1.031362345352e+00 1.038603054753e+00 1.046177188139e+00 1.054038849625e+00 1.062174197733e+00 1.070584087233e+00 1.079216248674e+00 1.088085862154e+00 1.097152461617e+00 1.106398695677e+00 1.115823993799e+00 1.125377563198e+00 1.135076146969e+00 1.144875813528e+00 1.154763867341e+00 1.164740674652e+00 1.174755216930e+00 1.184825027544e+00 1.194912854496e+00 1.204999746650e+00 1.215093908706e+00 1.225142454126e+00 1.235164348435e+00 1.245122779062e+00 1.255002650564e+00 1.264807420409e+00 1.274490266331e+00 1.284066812892e+00 1.293500840257e+00 1.302777364557e+00 1.311897844941e+00 1.320816592247e+00 1.329544974706e+00 1.338048410042e+00 1.346308031470e+00 1.354323730750e+00 1.362046063756e+00 1.369488056043e+00 1.376608658720e+00 1.383388132382e+00 1.389825565117e+00 1.395866625483e+00 1.401521773890e+00 1.406748589012e+00 1.411526630180e+00 1.415848824080e+00 1.419663060672e+00 1.422979918551e+00 1.425753292863e+00 1.427962642070e+00 1.429604241702e+00 1.430625133228e+00 1.431035623644e+00 1.430797564303e+00 1.429888603575e+00 1.428312656288e+00 1.426021301939e+00 1.423029813568e+00 1.419306018285e+00 1.414839347328e+00 1.409641775337e+00 1.403670435834e+00 1.396956691101e+00 1.389481299386e+00 1.381243203120e+00 1.372269538879e+00 1.362534955255e+00 1.352085796381e+00 1.340916291172e+00 1.329046096013e+00 1.316523153298e+00 1.303336929788e+00 1.289554509356e+00 1.275193823610e+00 1.260286894840e+00 1.244907735158e+00 1.229063047824e+00 1.212839287584e+00 1.196272503730e+00 1.179414539741e+00 1.162352868730e+00 1.145111434674e+00 1.127787090775e+00 1.110432141022e+00 1.093100484055e+00 1.075891556447e+00 1.058825451622e+00 1.042008183823e+00 1.025480860325e+00 1.009294823070e+00 9.935367540344e-01 9.782166174476e-01 9.634186931819e-01 9.491651880480e-01 9.354845697205e-01 9.224380593206e-01 9.100056357245e-01 8.982448870162e-01 8.871480722182e-01 8.767201209702e-01 8.669905575199e-01 8.579180228699e-01 8.495430146637e-01 8.418373448391e-01 8.347986659079e-01 8.284514920537e-01 8.227576215379e-01 8.177641289737e-01 8.134535243486e-01 8.098473451614e-01 8.069866616060e-01 8.048637682330e-01 8.035494083180e-01 8.030505870103e-01 8.034197775868e-01 8.047079324548e-01 8.069237566143e-01 8.101481505756e-01 8.143745071469e-01 8.196452321927e-01 8.259843383458e-01 8.333525624343e-01 8.417899463798e-01 8.512182278395e-01 8.616124638484e-01 8.729161050781e-01 8.850092710340e-01 8.978419451644e-01 9.112592717663e-01 9.251483575341e-01 9.393826106592e-01 9.537748086001e-01 9.682182126930e-01 9.825088689652e-01 9.965075157528e-01 1.010061687399e+00 1.022982098928e+00 1.035167772896e+00 1.046436553115e+00 1.056680966115e+00 1.065797535727e+00 1.073653402307e+00 1.080216112232e+00 1.085382563350e+00 1.089137956111e+00 1.091471312707e+00 1.092356418401e+00 1.091869064790e+00 1.090022349979e+00 1.086913372488e+00 1.082648742318e+00 1.077315173291e+00 1.071097008451e+00 1.064103269673e+00 1.056522902924e+00 1.048537549718e+00 1.040284603630e+00 1.031990781884e+00 1.023777604645e+00 1.015812673989e+00 1.008241816150e+00 1.001134396272e+00 9.946151892185e-01 9.886918352887e-01 9.833958256506e-01 9.787179334130e-01 9.745775668153e-01 9.709503073216e-01 9.676991971904e-01 9.647442698460e-01 9.619826345544e-01 9.592774968037e-01 9.565851141119e-01 9.537902693326e-01 9.508789223374e-01 9.478426461691e-01 9.446882275387e-01 9.415343138942e-01 9.384476690162e-01 9.356127345518e-01 9.332216377727e-01 9.314569791347e-01 9.306021239535e-01 9.308423471901e-01 9.324287576635e-01 9.355569538890e-01 9.403443738970e-01 9.469273469429e-01 9.552860065267e-01 9.653865720111e-01 9.771030646027e-01 9.902039090440e-01 1.004465437679e+00 1.019528971965e+00 1.035068946049e+00 1.050715845370e+00 1.066075384624e+00 1.080831044868e+00 1.094618462688e+00 1.107181393748e+00 1.118288126128e+00 1.127757442800e+00 1.135530034882e+00 1.141555124167e+00 1.145912124055e+00 1.148736091517e+00 1.150213740912e+00 1.150637149458e+00 1.150291353756e+00 1.149545420126e+00 1.148748644514e+00 1.148244494156e+00 1.148371698084e+00 1.149359628765e+00 1.151420160818e+00 1.154630495667e+00 1.158977190008e+00 1.164366239825e+00 1.170552996563e+00 1.177272964533e+00 1.184147032614e+00 1.190768592674e+00 1.196750237630e+00 1.201650944213e+00 1.205137476454e+00 1.206883589474e+00 1.206647685723e+00 1.204314279407e+00 1.199790443412e+00 1.193154514223e+00 1.184531887580e+00 1.174131510689e+00 1.162277449031e+00 1.149270642347e+00 1.135514702774e+00 1.121360058912e+00 1.107140104311e+00 1.093174807694e+00 1.079645756996e+00 1.066727688252e+00 1.054459466071e+00 1.042810442954e+00 1.031736244199e+00 1.021081195378e+00 1.010760083736e+00 1.000658810829e+00 9.907098337014e-01 9.809395349620e-01 9.713685216912e-01 9.621335220650e-01 9.533581516887e-01 9.451861915255e-01 9.377631363293e-01 9.311377730611e-01 9.253656310864e-01 9.203811019052e-01 9.161049321054e-01 9.124620922997e-01 9.093545516600e-01 9.068438822349e-01 9.050466950502e-01 9.042533366262e-01 9.049115880308e-01 9.023336102767e-01 8.968947507806e-01 8.974794416016e-01 9.087686736810e-01 9.266359806393e-01 9.424846970482e-01 9.516354449072e-01 9.575638305884e-01 9.683349790043e-01 9.883818963212e-01 1.013665432942e+00 1.035304776087e+00 1.047570745417e+00 1.052661369259e+00 1.058327075385e+00 1.070350022653e+00 1.086752916425e+00 1.099710212676e+00 1.103054020276e+00 1.098095517631e+00 1.092889257664e+00 1.095211075171e+00 1.105343978683e+00 1.116043860160e+00 1.119696584428e+00 1.115423175248e+00 1.109883695289e+00 1.111092015392e+00 1.120422783986e+00 1.130834225718e+00 1.133235482546e+00 1.124462113223e+00 1.109829334972e+00 1.098377267677e+00 1.094507219516e+00 1.093754398942e+00 1.087296981555e+00 1.070520569089e+00 1.047601807167e+00 1.028314633997e+00 1.019356002770e+00 1.017874208897e+00 1.014226214256e+00 1.001083435024e+00 9.799226143342e-01 9.595272085651e-01 9.478033331959e-01 9.439705208592e-01 9.393042210636e-01 9.258326910591e-01 9.041665279775e-01 8.836006923068e-01 8.741823005913e-01 8.773032846279e-01 8.846401871723e-01 8.868389731567e-01 8.825185852845e-01 8.793660415402e-01 8.865484704448e-01 9.052670791571e-01 9.272612387662e-01 9.428232961901e-01 9.496327669136e-01 9.545083471780e-01 9.668172107762e-01 9.891585814761e-01 1.014539613948e+00 1.032828771707e+00 1.039525024150e+00 1.039076693656e+00 1.040370440010e+00 1.048177914033e+00 1.058572129764e+00 1.062959398278e+00 1.056556644463e+00 1.043418840313e+00 1.033869367193e+00 1.035878028840e+00 1.047956886146e+00 1.060923279697e+00 1.066218997073e+00 1.062155539934e+00 1.052867667874e+00 1.041301148292e+00 1.022752137085e+00 9.855003032452e-01 8.308314761830e-01 7.332018351777e-01 8.382228337802e-01 9.894405037450e-01 1.013968440099e+00 8.978864419131e-01 7.747858474194e-01 8.014729078084e-01 9.060435051245e-01 9.286545932677e-01 8.461297059819e-01 7.824044738124e-01 8.526416529620e-01 9.617099647288e-01 9.700249980153e-01 8.661612347900e-01 7.800085049198e-01 8.375602038474e-01 9.418813650612e-01 9.447203014761e-01 8.389890224714e-01 7.776175734755e-01 8.889519370956e-01 1.037630188963e+00 1.056153834462e+00 9.216361202974e-01 7.777523166835e-01 8.272655296486e-01 9.922164156206e-01 1.066083651003e+00 9.897857706663e-01 8.641000121250e-01 8.573260325649e-01 9.576401642494e-01 1.002096158109e+00 9.250062427936e-01 8.162679582612e-01 8.287669111246e-01 9.342456564109e-01 9.735265250590e-01 8.884132964387e-01 7.749558461649e-01 7.929754789652e-01 9.046775391543e-01 9.389402502696e-01 8.351218572788e-01 7.021380819307e-01 7.402463220609e-01 9.009785725514e-01 9.760337389112e-01 8.861387196163e-01 7.167697581227e-01 6.847255958317e-01 8.276223086593e-01 9.338360444922e-01 8.991257503656e-01 7.917484246704e-01 7.879527543936e-01 9.170990327124e-01 1.012327607288e+00 9.741076982414e-01 8.547237035395e-01 8.229942774259e-01 9.417883546256e-01 1.060481914825e+00 1.063271845029e+00 9.729792631715e-01 9.166622220700e-01 9.701858431352e-01 1.039336952763e+00 1.016733641629e+00 9.169518100066e-01 8.745689494136e-01 9.726775055707e-01 1.093966962458e+00 1.101272051826e+00 9.716823211418e-01 8.164278599092e-01 8.158051174193e-01 9.554840927959e-01 1.054159640812e+00 1.017516847268e+00 8.763634111333e-01 7.605484935554e-01 7.840552749986e-01 8.757682007881e-01 9.086209494123e-01 8.505733336342e-01 7.656315809411e-01 7.500072032688e-01 8.076192543977e-01 8.516142232439e-01 8.313089475208e-01 7.804407062839e-01 7.809373305543e-01 8.523152046756e-01 9.180839532637e-01 9.115347667563e-01 8.448968887242e-01 8.070070743588e-01 8.642742952374e-01 9.541376378496e-01 9.776547579546e-01 9.131165472994e-01 8.396092088996e-01 8.629237171127e-01 9.546825206548e-01 9.931375912833e-01 9.259509766000e-01 8.306493267517e-01 8.582242505760e-01
 1.224854299798e+00 1.227024951967e+00 1.230448480738e+00 1.233925162746e+00 1.236195309048e+00 1.237708651878e+00 1.239996749836e+00 1.243478855551e+00 1.246829916471e+00 1.248887241525e+00 1.250345570440e+00 1.252757870161e+00 1.256291232192e+00 1.259500575947e+00 1.261390556475e+00 1.262820136743e+00 1.265293542917e+00 1.268859166899e+00 1.272035288475e+00 1.273876715789e+00 1.275310038879e+00 1.277835557329e+00 1.281421077632e+00 1.284557288863e+00 1.286384817131e+00 1.287877611016e+00 1.290458919102e+00 1.294036451418e+00 1.297153562134e+00 1.299001247382e+00 1.300528154319e+00 1.303139098201e+00 1.306747058002e+00 1.309879206350e+00 1.311724585504e+00 1.313277209392e+00 1.315954950974e+00 1.319602805942e+00 1.322714211888e+00 1.324557039006e+00 1.326195047254e+00 1.328982981445e+00 1.332646275137e+00 1.335676820647e+00 1.337482660654e+00 1.339227759277e+00 1.342157368889e+00 1.345797330152e+00 1.348653201834e+00 1.350379554807e+00 1.352257476456e+00 1.355325539331e+00 1.358887599688e+00 1.361544784035e+00 1.363212416128e+00 1.365222079359e+00 1.368387805649e+00 1.371846671151e+00 1.374321616760e+00 1.375963901415e+00 1.378101167849e+00 1.381317226324e+00 1.384645373274e+00 1.386990637919e+00 1.388669590554e+00 1.390918819025e+00 1.394126925383e+00 1.397330134096e+00 1.399604313051e+00 1.401350340742e+00 1.403682735049e+00 1.406848534183e+00 1.409929227993e+00 1.412173320524e+00 1.414009414502e+00 1.416393990526e+00 1.419486136487e+00 1.422465700435e+00 1.424705170959e+00 1.426610306835e+00 1.429014850854e+00 1.432024574487e+00 1.434917839055e+00 1.437166265245e+00 1.439131262324e+00 1.441527035630e+00 1.444450717213e+00 1.447278238280e+00 1.449541105366e+00 1.451544761516e+00 1.453920961981e+00 1.456760208644e+00 1.459527682408e+00 1.461803833828e+00 1.463840591100e+00 1.466185701140e+00 1.468943143758e+00 1.471657290933e+00 1.473945198458e+00 1.476001992007e+00 1.478314443363e+00 1.480992463414e+00 1.483653656650e+00 1.485952906373e+00 1.488032283497e+00 1.490306724738e+00 1.492903373688e+00 1.495517607385e+00 1.497832794098e+00 1.499934356766e+00 1.502167021007e+00 1.504679007243e+00 1.507249621328e+00 1.509601345737e+00 1.511736939200e+00 1.513923548349e+00 1.516341947908e+00 1.518873219817e+00 1.521267042893e+00 1.523450160797e+00 1.525596054643e+00 1.527909769373e+00 1.530389153557e+00 1.532826470447e+00 1.535061725745e+00 1.537178207358e+00 1.539391162714e+00 1.541787870068e+00 1.544230896590e+00 1.546527812019e+00 1.548649243027e+00 1.550774184245e+00 1.553061468137e+00 1.555461950689e+00 1.557795984400e+00 1.559960274830e+00 1.562038562057e+00 1.564197222166e+00 1.566502160393e+00 1.568837497808e+00 1.571056405668e+00 1.573147508527e+00 1.575222432111e+00 1.577395629091e+00 1.579666198929e+00 1.581920829937e+00 1.584063619364e+00 1.586124086119e+00 1.588202684653e+00 1.590361494985e+00 1.592581586285e+00 1.594775261161e+00 1.596876893685e+00 1.598917033752e+00 1.600977454021e+00 1.603102282840e+00 1.605272567700e+00 1.607417961549e+00 1.609483213896e+00 1.611496906834e+00 1.613521752203e+00 1.615594232770e+00 1.617701563520e+00 1.619793696544e+00 1.621819152001e+00 1.623786010443e+00 1.625752357267e+00 1.627759116238e+00 1.629803799065e+00 1.631833362450e+00 1.633791827456e+00 1.635697171421e+00 1.637610296159e+00 1.639563011699e+00 1.641537140704e+00 1.643485272174e+00 1.645379019788e+00 1.647243488819e+00 1.649122410754e+00 1.651017854517e+00 1.652913435376e+00 1.654789202872e+00 1.656635600948e+00 1.658470906107e+00 1.660309117374e+00 1.662140981204e+00 1.663956552759e+00 1.665763760121e+00 1.667563735205e+00 1.669357105337e+00 1.671137662328e+00 1.672894829590e+00 1.674637479589e+00 1.676384959718e+00 1.678130248251e+00 1.679860925888e+00 1.681574795271e+00 1.683269666553e+00 1.684956916994e+00 1.686644272322e+00 1.688322003617e+00 1.689983492089e+00 1.691631863825e+00 1.693267706891e+00 1.694893551232e+00 1.696514763743e+00 1.698120867589e+00 1.699708836479e+00 1.701286564345e+00 1.702854273267e+00 1.704416444148e+00 1.705967682785e+00 1.707498018433e+00 1.709009857607e+00 1.710518313334e+00 1.712019874208e+00 1.713509562941e+00 1.714985022833e+00 1.716435583222e+00 1.717878631678e+00 1.719319436753e+00 1.720744675494e+00 1.722152841854e+00 1.723545831585e+00 1.724923580088e+00 1.726296954827e+00 1.727659313200e+00 1.729000296329e+00 1.730327944262e+00 1.731643316981e+00 1.732941874150e+00 1.734235958890e+00 1.735514238599e+00 1.736771352973e+00 1.738016612991e+00 1.739249277227e+00 1.740465991408e+00 1.741676230246e+00 1.742866646984e+00 1.744035927223e+00 1.745198259565e+00 1.746343754947e+00 1.747473311377e+00 1.748591156094e+00 1.749687662767e+00 1.750773285818e+00 1.751848655720e+00 1.752899308256e+00 1.753935385277e+00 1.754961204346e+00 1.755966633354e+00 1.756962413276e+00 1.757939502733e+00 1.758896919296e+00 1.759845041894e+00 1.760773593251e+00 1.761682758001e+00 1.762584875506e+00 1.763469591228e+00 1.764333675600e+00 1.765182934999e+00 1.766013459079e+00 1.766834154747e+00 1.767642661561e+00 1.768421862115e+00 1.769188199080e+00 1.769941912781e+00 1.770677870812e+00 1.771400181478e+00 1.772098114082e+00 1.772777013578e+00 1.773448457921e+00 1.774098938476e+00 1.774727863142e+00 1.775343429596e+00 1.775939350604e+00 1.776518783611e+00 1.777083166475e+00 1.777626079894e+00 1.778153390568e+00 1.778662165376e+00 1.779148529319e+00 1.779624113395e+00 1.780082574427e+00 1.780518120241e+00 1.780935628042e+00 1.781330507644e+00 1.781713538280e+00 1.782082370766e+00 1.782426815692e+00 1.782752705289e+00 1.783060286000e+00 1.783348722801e+00 1.783619680977e+00 1.783875958901e+00 1.784110588345e+00 1.784327426835e+00 1.784524127140e+00 1.784700046694e+00 1.784864115408e+00 1.785006906196e+00 1.785129786041e+00 1.785234723376e+00 1.785316731708e+00 1.785382067779e+00 1.785431216794e+00 1.785456075814e+00 1.785466737807e+00 1.785455038547e+00 1.785420842585e+00 1.785369906080e+00 1.785298543544e+00 1.785207805613e+00 1.785099740415e+00 1.784967328192e+00 1.784816406430e+00 1.784646575888e+00 1.784452838224e+00 1.784245227742e+00 1.784015546420e+00 1.783763268982e+00 1.783492365642e+00 1.783199705478e+00 1.782890085661e+00 1.782561378786e+00 1.782208506397e+00 1.781837857392e+00 1.781445074680e+00 1.781031553467e+00 1.780600595999e+00 1.780149147492e+00 1.779675074161e+00 1.779182725224e+00 1.778666426440e+00 1.778133799044e+00 1.777579042812e+00 1.777003556324e+00 1.776407488527e+00 1.775789085818e+00 1.775150689947e+00 1.774494052411e+00 1.773813949962e+00 1.773113825306e+00 1.772392717027e+00 1.771647800850e+00 1.770885855976e+00 1.770102768379e+00 1.769298146625e+00 1.768469784262e+00 1.767620914924e+00 1.766753077795e+00 1.765865007824e+00 1.764953744100e+00 1.764021919397e+00 1.763067059322e+00 1.762091916833e+00 1.761098161065e+00 1.760081702696e+00 1.759043621594e+00 1.757984195908e+00 1.756903369093e+00 1.755803629008e+00 1.754680622713e+00 1.753535681095e+00 1.752370955869e+00 1.751184030867e+00 1.749979600276e+00 1.748749507634e+00 1.747499975886e+00 1.746229336284e+00 1.744936074785e+00 1.743624799829e+00 1.742291194634e+00 1.740934328905e+00 1.739558232927e+00 1.738159849509e+00 1.736742786027e+00 1.735304326554e+00 1.733843072317e+00 1.732361024282e+00 1.730858393163e+00 1.729336548984e+00 1.727793052675e+00 1.726226479046e+00 1.724641564568e+00 1.723034708331e+00 1.721407246261e+00 1.719759778907e+00 1.718089772753e+00 1.716401306810e+00 1.714691039732e+00 1.712962749364e+00 1.711210746830e+00 1.709438569564e+00 1.707647578703e+00 1.705833094672e+00 1.704002295489e+00 1.702151682690e+00 1.700276077500e+00 1.698384846798e+00 1.696470781703e+00 1.694538058278e+00 1.692586334865e+00 1.690612230858e+00 1.688620432162e+00 1.686608230687e+00 1.684577563784e+00 1.682527511994e+00 1.680454689785e+00 1.678366151223e+00 1.676256740680e+00 1.674127906652e+00 1.671984072482e+00 1.669813399488e+00 1.667629362278e+00 1.665424184128e+00 1.663201181733e+00 1.660962731848e+00 1.658700254464e+00 1.656421342397e+00 1.654125508097e+00 1.651807932988e+00 1.649478702847e+00 1.647124231432e+00 1.644756450168e+00 1.642369397983e+00 1.639964519885e+00 1.637544767578e+00 1.635102436222e+00 1.632646535197e+00 1.630172558012e+00 1.627678948120e+00 1.625173612439e+00 1.622646751640e+00 1.620106113061e+00 1.617549811769e+00 1.614971818590e+00 1.612383235863e+00 1.609773839032e+00 1.607151174220e+00 1.604513731145e+00 1.601856784502e+00 1.599187843440e+00 1.596501113040e+00 1.593800384507e+00 1.591086262057e+00 1.588352190059e+00 1.585607139884e+00 1.582846463030e+00 1.580069548491e+00 1.577283403924e+00 1.574477480475e+00 1.571661496519e+00 1.568829256545e+00 1.565982317452e+00 1.563125485788e+00 1.560250756901e+00 1.557367140554e+00 1.554469117110e+00 1.551555313429e+00 1.548635162782e+00 1.545696145600e+00 1.542749170685e+00 1.539790114175e+00 1.536815178084e+00 1.533834923498e+00 1.530836644237e+00 1.527830184862e+00 1.524814962817e+00 1.521783175748e+00 1.518749187999e+00 1.515698108558e+00 1.512636767316e+00 1.509572143202e+00 1.506486092468e+00 1.503403314625e+00 1.500303246114e+00 1.497194030053e+00 1.494083083917e+00 1.490951920299e+00 1.487825107979e+00 1.484681066888e+00 1.481530571969e+00 1.478378159790e+00 1.475205778403e+00 1.472041563811e+00 1.468858528077e+00 1.465672675288e+00 1.462484911308e+00 1.459279086849e+00 1.456081979027e+00 1.452867804010e+00 1.449649826434e+00 1.446434165713e+00 1.443199644327e+00 1.439976295053e+00 1.436735196699e+00 1.433495492539e+00 1.430256059616e+00 1.426998769192e+00 1.423755291350e+00 1.420495541938e+00 1.417236760735e+00 1.413980018373e+00 1.410707796725e+00 1.407451038793e+00 1.404175928905e+00 1.400907430253e+00 1.397640191797e+00 1.394359657538e+00 1.391094721405e+00 1.387812392401e+00 1.384540148516e+00 1.381267920320e+00 1.377986183447e+00 1.374718382499e+00 1.371437827993e+00 1.368167516794e+00 1.364897587217e+00 1.361621267216e+00 1.358357700028e+00 1.355085390751e+00 1.351821679419e+00 1.348562325908e+00 1.345297388040e+00 1.342045243602e+00 1.338788436414e+00 1.335537520923e+00 1.332295999869e+00 1.329047794303e+00 1.325815193792e+00 1.322579743626e+00 1.319350905877e+00 1.316132579410e+00 1.312907633420e+00 1.309699447391e+00 1.306492065691e+00 1.303289308186e+00 1.300103173269e+00 1.296907469032e+00 1.293734350753e+00 1.290560332600e+00 1.287392196477e+00 1.284242090891e+00 1.281084662533e+00 1.277949767329e+00 1.274815922883e+00 1.271690695320e+00 1.268583044959e+00 1.265469548468e+00 1.262382114646e+00 1.259293275200e+00 1.256216215741e+00 1.253158377283e+00 1.250095207281e+00 1.247058996562e+00 1.244024360130e+00 1.241000216452e+00 1.237999156923e+00 1.234993335442e+00 1.232015774501e+00 1.229040638180e+00 1.226077864940e+00 1.223137485283e+00 1.220196354318e+00 1.217281543228e+00 1.214373482337e+00 1.211478047944e+00 1.208606454441e+00 1.205733394305e+00 1.202891033260e+00 1.200053589051e+00 1.197230691987e+00 1.194435040722e+00 1.191635780405e+00 1.188869965530e+00 1.186112967719e+00 1.183366976285e+00 1.180652491648e+00 1.177935365601e+00 1.175252354405e+00 1.172576915742e+00 1.169916913993e+00 1.167288809383e+00 1.164656995096e+00 1.162063345277e+00 1.159478215275e+00 1.156907833743e+00 1.154372087386e+00 1.151833797861e+00 1.149333672413e+00 1.146842736142e+00 1.144369960103e+00 1.141931138711e+00 1.139491314741e+00 1.137090913574e+00 1.134701626960e+00 1.132329436287e+00 1.129994545872e+00 1.127659039395e+00 1.125365255700e+00 1.123082185112e+00 1.120817241504e+00 1.118592379202e+00 1.116365932395e+00 1.114183940583e+00 1.112012823985e+00 1.109861808838e+00 1.107751653495e+00 1.105641513415e+00 1.103575686048e+00 1.101524022494e+00 1.099493409336e+00 1.097502298634e+00 1.095513829681e+00 1.093573464347e+00 1.091644485507e+00 1.089739384649e+00 1.087877971208e+00 1.086014904886e+00 1.084205460694e+00 1.082406134527e+00 1.080634278772e+00 1.078905501338e+00 1.077178703981e+00 1.075504057566e+00 1.073844421800e+00 1.072210572416e+00 1.070622514818e+00 1.069037271259e+00 1.067506558691e+00 1.065989788702e+00 1.064502760108e+00 1.063063328289e+00 1.061627030828e+00 1.060247463120e+00 1.058882798259e+00 1.057549105332e+00 1.056266127056e+00 1.054985877320e+00 1.053766729391e+00 1.052561951324e+00 1.051390822059e+00 1.050270578087e+00 1.049155420503e+00 1.048103861070e+00 1.047067377378e+00 1.046068682488e+00 1.045120087529e+00 1.044179652131e+00 1.043305024186e+00 1.042446619938e+00 1.041626483318e+00 1.040860033660e+00 1.040102546617e+00 1.039414043834e+00 1.038742064083e+00 1.038112444287e+00 1.037537925557e+00 1.036972760297e+00 1.036480616345e+00 1.036004793109e+00 1.035574521174e+00 1.035201671076e+00 1.034839078216e+00 1.034551404745e+00 1.034283322555e+00 1.034062012994e+00 1.033898929138e+00 1.033749576649e+00 1.033677753712e+00 1.033625291819e+00 1.033622845878e+00 1.033682200199e+00 1.033754084014e+00 1.033907459839e+00 1.034080802135e+00 1.034307228995e+00 1.034596233620e+00 1.034899112837e+00 1.035287636028e+00 1.035695726730e+00 1.036158825661e+00 1.036685624979e+00 1.037230575206e+00 1.037859901788e+00 1.038509126332e+00 1.039219551124e+00 1.039993193920e+00 1.040782797217e+00 1.041663179319e+00 1.042562122866e+00 1.043522868533e+00 1.044548860586e+00 1.045592107729e+00 1.046725764455e+00 1.047882288340e+00 1.049097892282e+00 1.050379719839e+00 1.051680411051e+00 1.053073238134e+00 1.054485325247e+00 1.055961614909e+00 1.057501483212e+00 1.059062421117e+00 1.060713484983e+00 1.062384945254e+00 1.064119245476e+00 1.065918828834e+00 1.067736674344e+00 1.069646682581e+00 1.071574296281e+00 1.073565819946e+00 1.075619979640e+00 1.077692453408e+00 1.079855972396e+00 1.082034593949e+00 1.084277610361e+00 1.086581575547e+00 1.088901018302e+00 1.091308769108e+00 1.093732011671e+00 1.096216560046e+00 1.098758532886e+00 1.101315110182e+00 1.103957915648e+00 1.106610781641e+00 1.109324103692e+00 1.112092858345e+00 1.114871588163e+00 1.117733589252e+00 1.120602729715e+00 1.123528444282e+00 1.126504414297e+00 1.129486683632e+00 1.132549411457e+00 1.135614851911e+00 1.138731961741e+00 1.141894989654e+00 1.145059995708e+00 1.148300802522e+00 1.151537709136e+00 1.154823603786e+00 1.158147495539e+00 1.161469669976e+00 1.164859210722e+00 1.168241392555e+00 1.171665783272e+00 1.175122889491e+00 1.178573579454e+00 1.182084825870e+00 1.185580454026e+00 1.189110375650e+00 1.192669708234e+00 1.196213627636e+00 1.199810985553e+00 1.203386176605e+00 1.206991329680e+00 1.210612776882e+00 1.214214240074e+00 1.217862158645e+00 1.221481113424e+00 1.225119569278e+00 1.228766758234e+00 1.232387742368e+00 1.236046257473e+00 1.239666724284e+00 1.243299128332e+00 1.246931991680e+00 1.250529675257e+00 1.254155194346e+00 1.257736252797e+00 1.261319674245e+00 1.264894662697e+00 1.268426370894e+00 1.271975096950e+00 1.275471802178e+00 1.278961402251e+00 1.282432732894e+00 1.285854110248e+00 1.289281066368e+00 1.292645904790e+00 1.295998633186e+00 1.299320552036e+00 1.302581575319e+00 1.305841945286e+00 1.309030718936e+00 1.312195999333e+00 1.315321387482e+00 1.318380590988e+00 1.321424984807e+00 1.324391008059e+00 1.327323424366e+00 1.330205564504e+00 1.333013047049e+00 1.335797336463e+00 1.338493112014e+00 1.341148526266e+00 1.343741997811e+00 1.346253931263e+00 1.348732371900e+00 1.351113673496e+00 1.353445476812e+00 1.355708315018e+00 1.357878607387e+00 1.360008338242e+00 1.362033132355e+00 1.363999694882e+00 1.365889855635e+00 1.367681695343e+00 1.369420865243e+00 1.371050079020e+00 1.372614395658e+00 1.374092030699e+00 1.375466713224e+00 1.376782002949e+00 1.377980817931e+00 1.379106723139e+00 1.380142360581e+00 1.381068335248e+00 1.381928461435e+00 1.382668264842e+00 1.383328304982e+00 1.383892918229e+00 1.384344979856e+00 1.384724235568e+00 1.384980599914e+00 1.385154963768e+00 1.385228124744e+00 1.385186914202e+00 1.385071226067e+00 1.384827448359e+00 1.384501377390e+00 1.384070896895e+00 1.383524774831e+00 1.382902783395e+00 1.382151975100e+00 1.381319104128e+00 1.380383030767e+00 1.379331137856e+00 1.378202644462e+00 1.376949461180e+00 1.375611279381e+00 1.374174480870e+00 1.372624001760e+00 1.371000882076e+00 1.369255306905e+00 1.367431326202e+00 1.365511115194e+00 1.363483751166e+00 1.361387596897e+00 1.359175185956e+00 1.356891572099e+00 1.354518331431e+00 1.352044842373e+00 1.349511977945e+00 1.346873365777e+00 1.344170635776e+00 1.341389357766e+00 1.338519458347e+00 1.335601039751e+00 1.332586926959e+00 1.329523598838e+00 1.326391924602e+00 1.323186578557e+00 1.319947000682e+00 1.316626237752e+00 1.313272890497e+00 1.309866164397e+00 1.306404676703e+00 1.302922541226e+00 1.299377788464e+00 1.295819965023e+00 1.292225329435e+00 1.288594999661e+00 1.284965936482e+00 1.281293035216e+00 1.277625326032e+00 1.273945602481e+00 1.270250215072e+00 1.266575653632e+00 1.262882751044e+00 1.259215512210e+00 1.255557640180e+00 1.251908114871e+00 1.248302273071e+00 1.244701169387e+00 1.241150575314e+00 1.237632360727e+00 1.234146147661e+00 1.230729129392e+00 1.227337511051e+00 1.224020834548e+00 1.220759800208e+00 1.217553916645e+00 1.214440576814e+00 1.211377641150e+00 1.208410742538e+00 1.205522441275e+00 1.202710434901e+00 1.200011778343e+00 1.197383294700e+00 1.194871663987e+00 1.192456528381e+00 1.190136436299e+00 1.187945606431e+00 1.185843201863e+00 1.183870829039e+00 1.182011245190e+00 1.180258751320e+00 1.178646950175e+00 1.177133258192e+00 1.175756077422e+00 1.174499633575e+00 1.173357163755e+00 1.172358044015e+00 1.171460645686e+00 1.170700743825e+00 1.170059590168e+00 1.169530122271e+00 1.169137727967e+00 1.168841102074e+00 1.168673598761e+00 1.168616366233e+00 1.168657305001e+00 1.168822015303e+00 1.169070099697e+00 1.169428067385e+00 1.169877549544e+00 1.170407071463e+00 1.171034525451e+00 1.171723884016e+00 1.172497930143e+00 1.173335320438e+00 1.174226982029e+00 1.175186323401e+00 1.176178804767e+00 1.177224017437e+00 1.178297000813e+00 1.179393323252e+00 1.180519199368e+00 1.181642693213e+00 1.182783965950e+00 1.183913666128e+00 1.185029338526e+00 1.186136771637e+00 1.187201622755e+00 1.188241911476e+00 1.189232916506e+00 1.190168948585e+00 1.191055238636e+00 1.191858221726e+00 1.192597313365e+00 1.193246926478e+00 1.193798948276e+00 1.194263869442e+00 1.194603594956e+00 1.194841896759e+00 1.194952540232e+00 1.194929269844e+00 1.194781562229e+00 1.194472446696e+00 1.194028715830e+00 1.193423378098e+00 1.192649554473e+00 1.191724427830e+00 1.190607691184e+00 1.189329182493e+00 1.187865420864e+00 1.186206796847e+00 1.184377564023e+00 1.182337540709e+00 1.180114668201e+00 1.177694040859e+00 1.175065119877e+00 1.172254816702e+00 1.169226980693e+00 1.166009037279e+00 1.162594949959e+00 1.158968736421e+00 1.155167524787e+00 1.151155353392e+00 1.146959036225e+00 1.142582527891e+00 1.138009749750e+00 1.133279066073e+00 1.128366124803e+00 1.123291392841e+00 1.118069660112e+00 1.112685250045e+00 1.107179411960e+00 1.101535162812e+00 1.095774324483e+00 1.089917214063e+00 1.083952875131e+00 1.077923089024e+00 1.071819121238e+00 1.065664522483e+00 1.059483695985e+00 1.053272663880e+00 1.047071073805e+00 1.040880014590e+00 1.034725144963e+00 1.028631532835e+00 1.022603720528e+00 1.016680063336e+00 1.010867110833e+00 1.005194426989e+00 9.996840516619e-01 9.943476613037e-01 9.892262494297e-01 9.843204999281e-01 9.796679240340e-01 9.752889648975e-01 9.711914014939e-01 9.674199288406e-01 9.639702103265e-01 9.608785651310e-01 9.581607381588e-01 9.558229666322e-01 9.539039206680e-01 9.523944356480e-01 9.513240520196e-01 9.507036784272e-01 9.505266604272e-01 9.508310730443e-01 9.515925227349e-01 9.528351235293e-01 9.545618649921e-01 9.567516260622e-01 9.594382691533e-01 9.625833415279e-01 9.662026526753e-01 9.702888828380e-01 9.748123875636e-01 9.797970330520e-01 9.851985767147e-01 9.910197188020e-01 9.972526219781e-01 1.003853897272e+00 1.010844845448e+00 1.018175621039e+00 1.025841037405e+00 1.033832050522e+00 1.042101623066e+00 1.050665658259e+00 1.059474337732e+00 1.068521403004e+00 1.077794998857e+00 1.087246792897e+00 1.096892860362e+00 1.106685526210e+00 1.116614971637e+00 1.126673973099e+00 1.136814623656e+00 1.147053401507e+00 1.157345585739e+00 1.167682427756e+00 1.178056686303e+00 1.188423735352e+00 1.198801831481e+00 1.209147723600e+00 1.219452513229e+00 1.229715183234e+00 1.239887207019e+00 1.249990896204e+00 1.259982959397e+00 1.269854386286e+00 1.279605448783e+00 1.289189082451e+00 1.298622975391e+00 1.307868729607e+00 1.316911933038e+00 1.325755182571e+00 1.334348025534e+00 1.342708680418e+00 1.350794280275e+00 1.358590894407e+00 1.366097173313e+00 1.373263646487e+00 1.380101112296e+00 1.386569453730e+00 1.392651393350e+00 1.398341845401e+00 1.403588504216e+00 1.408405972933e+00 1.412747921092e+00 1.416595630812e+00 1.419946721606e+00 1.422745882022e+00 1.425006293006e+00 1.426687834586e+00 1.427768113698e+00 1.428248511623e+00 1.428078859379e+00 1.427274528411e+00 1.425794066782e+00 1.423629964819e+00 1.420784642096e+00 1.417213560409e+00 1.412943034664e+00 1.407940412982e+00 1.402206496772e+00 1.395757227600e+00 1.388558239046e+00 1.380650206262e+00 1.372013895308e+00 1.362664377965e+00 1.352635762748e+00 1.341906066619e+00 1.330537179845e+00 1.318530474018e+00 1.305910931617e+00 1.292741275999e+00 1.279012316700e+00 1.264806342942e+00 1.250145730133e+00 1.235071639250e+00 1.219665228860e+00 1.203939008032e+00 1.187986340040e+00 1.171847800896e+00 1.155575837012e+00 1.139264351878e+00 1.122934249525e+00 1.106686313283e+00 1.090561401686e+00 1.074618508862e+00 1.058943847243e+00 1.043552900657e+00 1.028537767040e+00 1.013926997057e+00 9.997612781274e-01 9.861056188071e-01 9.729528737262e-01 9.603704531075e-01 9.483562007714e-01 9.369223151669e-01 9.261047143081e-01 9.158648437629e-01 9.062420575029e-01 8.972063457302e-01 8.887471677844e-01 8.808804447192e-01 8.735557247352e-01 8.668003111074e-01 8.605793919996e-01 8.548923514461e-01 8.497581377525e-01 8.451429980805e-01 8.411007433438e-01 8.376170333815e-01 8.347251871834e-01 8.324716694564e-01 8.308604052022e-01 8.299746316641e-01 8.298241496234e-01 8.304764054150e-01 8.319845160520e-01 8.343626500138e-01 8.376972531819e-01 8.419747714049e-01 8.472426827455e-01 8.535141594046e-01 8.607484177455e-01 8.689721250547e-01 8.780988046249e-01 8.880949959164e-01 8.988889676294e-01 9.103549246620e-01 9.224303504416e-01 9.349471397746e-01 9.477935719334e-01 9.608322173571e-01 9.738756411730e-01 9.868153833805e-01 9.994517078892e-01 1.011653895608e+00 1.023272437221e+00 1.034133364418e+00 1.044152431731e+00 1.053157977533e+00 1.061071695113e+00 1.067808876032e+00 1.073257319905e+00 1.077417993793e+00 1.080215416187e+00 1.081658264652e+00 1.081773099727e+00 1.080562770696e+00 1.078132165063e+00 1.074523229639e+00 1.069863841995e+00 1.064279482123e+00 1.057883999183e+00 1.050876072171e+00 1.043376808475e+00 1.035580863479e+00 1.027664940855e+00 1.019763173825e+00 1.012082087688e+00 1.004715764468e+00 9.978087029569e-01 9.914595352384e-01 9.857007214125e-01 9.806134117624e-01 9.761522694410e-01 9.723158954080e-01 9.690515091028e-01 9.662453745613e-01 9.638509838932e-01 9.617188887953e-01 9.597636042018e-01 9.578910140186e-01 9.559802665450e-01 9.540134956902e-01 9.519086775684e-01 9.496865616899e-01 9.473798253685e-01 9.450285624697e-01 9.427857928541e-01 9.407468554718e-01 9.391105088590e-01 9.380634277428e-01 9.377821225120e-01 9.385120322000e-01 9.403879854696e-01 9.435981429364e-01 9.482528917706e-01 9.543873704254e-01 9.620436715351e-01 9.711135959221e-01 9.814937955495e-01 9.929896577297e-01 1.005336804707e+00 1.018291631863e+00 1.031503645870e+00 1.044685478822e+00 1.057516641632e+00 1.069680534760e+00 1.080954275860e+00 1.091079859187e+00 1.099920971622e+00 1.107371813332e+00 1.113379983809e+00 1.118015446880e+00 1.121350654675e+00 1.123579312778e+00 1.124926465179e+00 1.125661710840e+00 1.126119323817e+00 1.126599096107e+00 1.127448414790e+00 1.128950103727e+00 1.131348548806e+00 1.134840976950e+00 1.139497317926e+00 1.145345083917e+00 1.152273171113e+00 1.160094046820e+00 1.168559071836e+00 1.177303070355e+00 1.185987303482e+00 1.194196863130e+00 1.201539596485e+00 1.207683123502e+00 1.212276741887e+00 1.215109320962e+00 1.215990606520e+00 1.214832610487e+00 1.211667915645e+00 1.206543888739e+00 1.199663649335e+00 1.191242794479e+00 1.181556693988e+00 1.170943909892e+00 1.159677889155e+00 1.148093360017e+00 1.136427155242e+00 1.124868879913e+00 1.113570150715e+00 1.102538791358e+00 1.091788696611e+00 1.081212555910e+00 1.070682159675e+00 1.060083853197e+00 1.049248869948e+00 1.038112087418e+00 1.026611966480e+00 1.014751216470e+00 1.002632174639e+00 9.903474242245e-01 9.780868458161e-01 9.660104797181e-01 9.542779973871e-01 9.430418363181e-01 9.323597601546e-01 9.223098642113e-01 9.128889530766e-01 9.041228532781e-01 8.960916173584e-01 8.889055721358e-01 8.828662755351e-01 8.783348941866e-01 8.758257736520e-01 8.759301759643e-01 8.738007224634e-01 8.695846025544e-01 8.720508631731e-01 8.855944181037e-01 9.057598520219e-01 9.237633104251e-01 9.349206134089e-01 9.427039755402e-01 9.550195768493e-01 9.760254303913e-01 1.001512466288e+00 1.022695512596e+00 1.034169511870e+00 1.038534332350e+00 1.043870073137e+00 1.056082509753e+00 1.073169887514e+00 1.087300921250e+00 1.092483320765e+00 1.090340170836e+00 1.089091912566e+00 1.096265484896e+00 1.111532364606e+00 1.127061191055e+00 1.134961230771e+00 1.134285892884e+00 1.131611411046e+00 1.134731758735e+00 1.144807603707e+00 1.154770030673e+00 1.155678812560e+00 1.144598555456e+00 1.127118672823e+00 1.112637211437e+00 1.105946313104e+00 1.102860081628e+00 1.094627786628e+00 1.076566038128e+00 1.052778187478e+00 1.033008529616e+00 1.023907775542e+00 1.022489084691e+00 1.018876493222e+00 1.005532957143e+00 9.838157030954e-01 9.625518441562e-01 9.498591764634e-01 9.452185424464e-01 9.400530245458e-01 9.264213788603e-01 9.049207813104e-01 8.848803397342e-01 8.763744128086e-01 8.807413626416e-01 8.895043959253e-01 8.931208824278e-01 8.900508027406e-01 8.878591364485e-01 8.957021785223e-01 9.148946449678e-01 9.373246971136e-01 9.533108248284e-01 9.603889833675e-01 9.651464302602e-01 9.767819494847e-01 9.979343219354e-01 1.021771024379e+00 1.038238749489e+00 1.042766433636e+00 1.039701116928e+00 1.037983053900e+00 1.042683749445e+00 1.050222384704e+00 1.052192475697e+00 1.043754400105e+00 1.028782166284e+00 1.017415724998e+00 1.017464860248e+00 1.027292458779e+00 1.037588943163e+00 1.039862671537e+00 1.032953883139e+00 1.022354330307e+00 1.013236029129e+00 1.002967824870e+00 9.875537866929e-01 8.521728125910e-01 7.439954088523e-01 8.165131124862e-01 9.555717273239e-01 9.887945036953e-01 8.882768621750e-01 7.734088865268e-01 7.976629157182e-01 9.029532562106e-01 9.316684349596e-01 8.509361540211e-01 7.774617723226e-01 8.412781210966e-01 9.617949594030e-01 9.895878011961e-01 8.954812052326e-01 7.929557024261e-01 8.254095038891e-01 9.317857413059e-01 9.593935534494e-01 8.802898598492e-01 8.205437887209e-01 9.090408406840e-01 1.047808660890e+00 1.074951357973e+00 9.534858372335e-01 8.082212891976e-01 8.405345863412e-01 1.004223382587e+00 1.094492396169e+00 1.033997430343e+00 9.009229141672e-01 8.587665657183e-01 9.362152171597e-01 9.868121374145e-01 9.299421933108e-01 8.365489865787e-01 8.468283294028e-01 9.445307991021e-01 9.792424655754e-01 8.833948913814e-01 7.447461857701e-01 7.494410322350e-01 8.852028305616e-01 9.570611291641e-01 8.758087884623e-01 7.180100653884e-01 6.927031843019e-01 8.366596903837e-01 9.406562826815e-01 8.902578430032e-01 7.361895344175e-01 6.713242025781e-01 7.894644016420e-01 9.122377808689e-01 9.125774961012e-01 8.247218500107e-01 7.951682767455e-01 8.874995736646e-01 9.765040742920e-01 9.578165447646e-01 8.636310471135e-01 8.389825699319e-01 9.484698687624e-01 1.062819583954e+00 1.064883141500e+00 9.633091128471e-01 8.826878259585e-01 9.296097023658e-01 1.026059099363e+00 1.045061759368e+00 9.703081713354e-01 9.059622417587e-01 9.564671124450e-01 1.058916928839e+00 1.081802003965e+00 9.830815549295e-01 8.498914457524e-01 8.435106762269e-01 9.695352681928e-01 1.063919435403e+00 1.022491212788e+00 8.644979132516e-01 7.295635853635e-01 7.691437052110e-01 9.013732825134e-01 9.601909492258e-01 8.920476172761e-01 7.619671802878e-01 7.135905765273e-01 7.970884779201e-01 8.892451931447e-01 8.934205630942e-01 8.239944972289e-01 7.817942122144e-01 8.356314338991e-01 9.141934110326e-01 9.193937596073e-01 8.427357517016e-01 7.813828391245e-01 8.358024171573e-01 9.437728160683e-01 9.769121970364e-01 8.948862116720e-01 7.849491614576e-01 8.011938571182e-01 9.297931186703e-01 1.008028119564e+00 9.544161468629e-01 8.352194766568e-01 8.280964891067e-01
 1.228580910490e+00 1.230715214105e+00 1.234110968900e+00 1.237566451721e+00 1.239810665756e+00 1.241286150609e+00 1.243534642068e+00 1.246987556984e+00 1.250316932570e+00 1.252348231149e+00 1.253769469831e+00 1.256140885732e+00 1.259642350722e+00 1.262826169833e+00 1.264687321436e+00 1.266079152985e+00 1.268512404983e+00 1.272043576050e+00 1.275190676364e+00 1.277000099711e+00 1.278393133359e+00 1.280874864566e+00 1.284424316044e+00 1.287528849214e+00 1.289318966465e+00 1.290764913475e+00 1.293300822948e+00 1.296842751162e+00 1.299927086740e+00 1.301733577811e+00 1.303208100831e+00 1.305770557770e+00 1.309342392326e+00 1.312441024647e+00 1.314241191593e+00 1.315739715438e+00 1.318368291860e+00 1.321979209065e+00 1.325055255019e+00 1.326850005803e+00 1.328431220931e+00 1.331167355982e+00 1.334791753833e+00 1.337785748878e+00 1.339543835128e+00 1.341230993648e+00 1.344105816460e+00 1.347702787059e+00 1.350521994951e+00 1.352198247116e+00 1.354016151514e+00 1.357028097633e+00 1.360545359853e+00 1.363163385636e+00 1.364781638636e+00 1.366727722665e+00 1.369834198998e+00 1.373246470846e+00 1.375682606819e+00 1.377272745091e+00 1.379344768324e+00 1.382498518164e+00 1.385778923791e+00 1.388081730680e+00 1.389708740325e+00 1.391888034152e+00 1.395032673097e+00 1.398188161911e+00 1.400418582806e+00 1.402107792577e+00 1.404369816512e+00 1.407467879192e+00 1.410498515815e+00 1.412696988949e+00 1.414471371655e+00 1.416784122181e+00 1.419806841749e+00 1.422735127060e+00 1.424925760960e+00 1.426766175124e+00 1.429094780712e+00 1.432035000613e+00 1.434871967901e+00 1.437068244940e+00 1.438966859040e+00 1.441285536470e+00 1.444136742031e+00 1.446905581697e+00 1.449112740922e+00 1.451048237846e+00 1.453343971016e+00 1.456107737387e+00 1.458812194787e+00 1.461030478324e+00 1.462997403503e+00 1.465260592332e+00 1.467941969976e+00 1.470589644941e+00 1.472813992069e+00 1.474801641372e+00 1.477033225754e+00 1.479629556922e+00 1.482217605739e+00 1.484452531827e+00 1.486464006910e+00 1.488656342585e+00 1.491169709218e+00 1.493706898683e+00 1.495953382026e+00 1.497984730983e+00 1.500139251054e+00 1.502563082617e+00 1.505051500967e+00 1.507330929676e+00 1.509396340731e+00 1.511501490055e+00 1.513833059638e+00 1.516279361229e+00 1.518594621514e+00 1.520702524393e+00 1.522769928346e+00 1.524996818654e+00 1.527387149718e+00 1.529739485425e+00 1.531896496662e+00 1.533934310892e+00 1.536063432238e+00 1.538367593782e+00 1.540720697354e+00 1.542932932894e+00 1.544974098640e+00 1.547012291872e+00 1.549208695540e+00 1.551517965170e+00 1.553759752836e+00 1.555840697404e+00 1.557831501605e+00 1.559900550110e+00 1.562110265428e+00 1.564353059347e+00 1.566480767339e+00 1.568483351247e+00 1.570468176738e+00 1.572546537877e+00 1.574722586700e+00 1.576881077249e+00 1.578930623444e+00 1.580900930901e+00 1.582884659298e+00 1.584947196704e+00 1.587068876133e+00 1.589165005382e+00 1.591170852058e+00 1.593118601697e+00 1.595080779365e+00 1.597105196339e+00 1.599174187657e+00 1.601219918202e+00 1.603185938283e+00 1.605100508162e+00 1.607025058294e+00 1.608993597672e+00 1.610997629643e+00 1.612986415732e+00 1.614908018791e+00 1.616774678320e+00 1.618636530599e+00 1.620536841853e+00 1.622475029003e+00 1.624398041725e+00 1.626252621801e+00 1.628051416302e+00 1.629856887199e+00 1.631700837108e+00 1.633566896188e+00 1.635406398624e+00 1.637191936795e+00 1.638946623882e+00 1.640713994100e+00 1.642500716393e+00 1.644285241535e+00 1.646050298452e+00 1.647785449923e+00 1.649508363005e+00 1.651233908326e+00 1.652951666180e+00 1.654655256603e+00 1.656349825111e+00 1.658034891400e+00 1.659713004249e+00 1.661378515231e+00 1.663020643093e+00 1.664648284164e+00 1.666278081579e+00 1.667906778717e+00 1.669520490036e+00 1.671116317411e+00 1.672693190471e+00 1.674261937215e+00 1.675830334847e+00 1.677388355167e+00 1.678929690374e+00 1.680459185638e+00 1.681973605370e+00 1.683479423060e+00 1.684977092112e+00 1.686462122251e+00 1.687928499094e+00 1.689383352554e+00 1.690828145479e+00 1.692264921686e+00 1.693693999324e+00 1.695099351801e+00 1.696488297347e+00 1.697869099679e+00 1.699245065066e+00 1.700609300908e+00 1.701958812313e+00 1.703283451888e+00 1.704597587346e+00 1.705910909302e+00 1.707209364339e+00 1.708488442348e+00 1.709753781917e+00 1.711001661825e+00 1.712243874459e+00 1.713478309105e+00 1.714687987331e+00 1.715885334433e+00 1.717068656595e+00 1.718237321921e+00 1.719398922155e+00 1.720546547704e+00 1.721670429227e+00 1.722782939899e+00 1.723880355493e+00 1.724965064950e+00 1.726040951402e+00 1.727095082037e+00 1.728131787826e+00 1.729159617787e+00 1.730169989778e+00 1.731163467137e+00 1.732143827528e+00 1.733103677386e+00 1.734054329792e+00 1.734992858228e+00 1.735906348831e+00 1.736806354275e+00 1.737693469730e+00 1.738562340288e+00 1.739417487385e+00 1.740257756801e+00 1.741075945040e+00 1.741886122708e+00 1.742675051939e+00 1.743445014455e+00 1.744208464342e+00 1.744952032072e+00 1.745676815387e+00 1.746386108656e+00 1.747075204489e+00 1.747756376363e+00 1.748423725355e+00 1.749061315137e+00 1.749685495233e+00 1.750298834092e+00 1.750894546012e+00 1.751473462319e+00 1.752030561867e+00 1.752567613827e+00 1.753094833759e+00 1.753602862663e+00 1.754090071264e+00 1.754563920451e+00 1.755014722948e+00 1.755451758743e+00 1.755873308317e+00 1.756271457366e+00 1.756655850046e+00 1.757020267628e+00 1.757362857795e+00 1.757694941983e+00 1.758008970397e+00 1.758300771602e+00 1.758573226211e+00 1.758826773255e+00 1.759062666080e+00 1.759286386195e+00 1.759488406949e+00 1.759667398718e+00 1.759830689204e+00 1.759974007619e+00 1.760101086747e+00 1.760212532651e+00 1.760301552769e+00 1.760374701314e+00 1.760425484416e+00 1.760456529277e+00 1.760474491291e+00 1.760471363116e+00 1.760449715041e+00 1.760410465499e+00 1.760347409144e+00 1.760267873612e+00 1.760170396308e+00 1.760052530135e+00 1.759917179891e+00 1.759759602329e+00 1.759581422271e+00 1.759385632886e+00 1.759169249294e+00 1.758933794601e+00 1.758681195761e+00 1.758404065522e+00 1.758108334968e+00 1.757794046139e+00 1.757457789421e+00 1.757103976499e+00 1.756730673312e+00 1.756334938585e+00 1.755920652436e+00 1.755484105843e+00 1.755030045332e+00 1.754557973260e+00 1.754062430404e+00 1.753548308711e+00 1.753013279428e+00 1.752457362822e+00 1.751885472862e+00 1.751290338509e+00 1.750674059264e+00 1.750039547343e+00 1.749382845035e+00 1.748707988921e+00 1.748013406311e+00 1.747296463239e+00 1.746560202565e+00 1.745801960495e+00 1.745023869164e+00 1.744227504170e+00 1.743408687681e+00 1.742569443691e+00 1.741709845853e+00 1.740826655375e+00 1.739927257385e+00 1.739007078206e+00 1.738064366521e+00 1.737101603644e+00 1.736116077446e+00 1.735112338234e+00 1.734087956617e+00 1.733042407028e+00 1.731975482378e+00 1.730888001845e+00 1.729781014080e+00 1.728652487057e+00 1.727503508622e+00 1.726334008413e+00 1.725142806439e+00 1.723930233658e+00 1.722700747222e+00 1.721447337633e+00 1.720175198265e+00 1.718881282719e+00 1.717565658404e+00 1.716233281780e+00 1.714877831283e+00 1.713501074678e+00 1.712105630184e+00 1.710687439448e+00 1.709251616726e+00 1.707794660996e+00 1.706316113708e+00 1.704817402712e+00 1.703297522544e+00 1.701760108825e+00 1.700200513330e+00 1.698621983570e+00 1.697021531561e+00 1.695401804699e+00 1.693762234272e+00 1.692101642939e+00 1.690421605989e+00 1.688721497946e+00 1.687001279797e+00 1.685264066320e+00 1.683503614115e+00 1.681723577518e+00 1.679924066974e+00 1.678103809090e+00 1.676266227084e+00 1.674409924439e+00 1.672530647147e+00 1.670635097461e+00 1.668717266432e+00 1.666783249663e+00 1.664829072206e+00 1.662854554360e+00 1.660862080741e+00 1.658848144764e+00 1.656819089029e+00 1.654770136991e+00 1.652699556277e+00 1.650614682554e+00 1.648507709458e+00 1.646383691951e+00 1.644244341582e+00 1.642080606566e+00 1.639903156381e+00 1.637705863301e+00 1.635489969573e+00 1.633259701854e+00 1.631005855835e+00 1.628739776469e+00 1.626452842197e+00 1.624149354149e+00 1.621832230868e+00 1.619490353693e+00 1.617136134387e+00 1.614764244857e+00 1.612374597278e+00 1.609971846541e+00 1.607546025292e+00 1.605108271248e+00 1.602654298034e+00 1.600179232171e+00 1.597695491454e+00 1.595188551596e+00 1.592670182973e+00 1.590135767843e+00 1.587582934548e+00 1.585019405160e+00 1.582434314553e+00 1.579837693795e+00 1.577227674825e+00 1.574597157078e+00 1.571958478399e+00 1.569300644239e+00 1.566630942126e+00 1.563947207397e+00 1.561245199118e+00 1.558534088582e+00 1.555804831722e+00 1.553064689175e+00 1.550312401964e+00 1.547541320096e+00 1.544763923601e+00 1.541969718643e+00 1.539162342098e+00 1.536345559826e+00 1.533510202615e+00 1.530667864638e+00 1.527813416188e+00 1.524943819016e+00 1.522066677346e+00 1.519172927335e+00 1.516271199012e+00 1.513358800081e+00 1.510431165968e+00 1.507498415999e+00 1.504550813937e+00 1.501596627896e+00 1.498630119105e+00 1.495650335669e+00 1.492667738759e+00 1.489670310940e+00 1.486665973197e+00 1.483653989742e+00 1.480627018157e+00 1.477599329912e+00 1.474557398488e+00 1.471508175048e+00 1.468455106943e+00 1.465386120837e+00 1.462320335549e+00 1.459239042008e+00 1.456152710315e+00 1.453064341816e+00 1.449958171972e+00 1.446859002288e+00 1.443743394492e+00 1.440624372877e+00 1.437505951207e+00 1.434369330885e+00 1.431242675552e+00 1.428100720051e+00 1.424954406133e+00 1.421812548467e+00 1.418651655697e+00 1.415503260143e+00 1.412338151369e+00 1.409174063514e+00 1.406011980625e+00 1.402833304765e+00 1.399670133698e+00 1.396489934913e+00 1.393311343756e+00 1.390138473858e+00 1.386948279934e+00 1.383775293585e+00 1.380585447785e+00 1.377402405777e+00 1.374220900083e+00 1.371026907934e+00 1.367849219206e+00 1.364657560116e+00 1.361473970781e+00 1.358292508764e+00 1.355100820897e+00 1.351924462584e+00 1.348739992409e+00 1.345561362428e+00 1.342386305936e+00 1.339204376910e+00 1.336037103692e+00 1.332862207722e+00 1.329695708604e+00 1.326534261520e+00 1.323368421655e+00 1.320217240434e+00 1.317061112284e+00 1.313913962597e+00 1.310771293349e+00 1.307628080024e+00 1.304498554831e+00 1.301366454586e+00 1.298243558880e+00 1.295131030672e+00 1.292013951252e+00 1.288912864443e+00 1.285813140753e+00 1.282719894361e+00 1.279641294889e+00 1.276558290850e+00 1.273493559604e+00 1.270432418698e+00 1.267376783467e+00 1.264338681652e+00 1.261295629623e+00 1.258273809589e+00 1.255254848863e+00 1.252243286197e+00 1.249251923920e+00 1.246255604517e+00 1.243283087897e+00 1.240313280777e+00 1.237353197194e+00 1.234414028080e+00 1.231470671639e+00 1.228552785293e+00 1.225638254993e+00 1.222735063082e+00 1.219855721207e+00 1.216970918290e+00 1.214113439519e+00 1.211261287062e+00 1.208422073287e+00 1.205604104988e+00 1.202786544404e+00 1.199996042284e+00 1.197211433290e+00 1.194440545906e+00 1.191694004651e+00 1.188945850354e+00 1.186228966913e+00 1.183516627286e+00 1.180820694728e+00 1.178149504591e+00 1.175478680952e+00 1.172839329526e+00 1.170208098802e+00 1.167590807861e+00 1.165002244136e+00 1.162412280937e+00 1.159856361072e+00 1.157308795166e+00 1.154777152302e+00 1.152276714248e+00 1.149772768168e+00 1.147306814472e+00 1.144850668245e+00 1.142407534986e+00 1.139998998042e+00 1.137589438448e+00 1.135216119288e+00 1.132854553648e+00 1.130508826562e+00 1.128198034353e+00 1.125885406698e+00 1.123613630602e+00 1.121350969837e+00 1.119106028059e+00 1.116898433923e+00 1.114688095013e+00 1.112521729070e+00 1.110364143766e+00 1.108226246948e+00 1.106125226246e+00 1.104024907180e+00 1.101966616860e+00 1.099921151886e+00 1.097894251460e+00 1.095907175343e+00 1.093920150940e+00 1.091977089185e+00 1.090047688592e+00 1.088138423324e+00 1.086270326814e+00 1.084402023359e+00 1.082580548806e+00 1.080771723887e+00 1.078985626854e+00 1.077242741811e+00 1.075497594441e+00 1.073802592655e+00 1.072121108155e+00 1.070464698636e+00 1.068850480257e+00 1.067237609177e+00 1.065676583103e+00 1.064127264774e+00 1.062606125083e+00 1.061127633045e+00 1.059651969135e+00 1.058230144752e+00 1.056821379988e+00 1.055440464316e+00 1.054105872218e+00 1.052774193236e+00 1.051498662863e+00 1.050236073111e+00 1.049004312338e+00 1.047819130993e+00 1.046638095146e+00 1.045515568842e+00 1.044408643749e+00 1.043332278028e+00 1.042305217479e+00 1.041282627042e+00 1.040322861979e+00 1.039375376941e+00 1.038464344850e+00 1.037603625569e+00 1.036748097427e+00 1.035958834522e+00 1.035181067525e+00 1.034442301954e+00 1.033756016976e+00 1.033075447900e+00 1.032462085906e+00 1.031865767763e+00 1.031308456004e+00 1.030805721762e+00 1.030309956840e+00 1.029884200644e+00 1.029474721840e+00 1.029109648907e+00 1.028798772281e+00 1.028496642290e+00 1.028268374987e+00 1.028057722505e+00 1.027891371084e+00 1.027782545154e+00 1.027684226774e+00 1.027661188823e+00 1.027656856893e+00 1.027701037523e+00 1.027803446722e+00 1.027918551718e+00 1.028110010070e+00 1.028322616550e+00 1.028584161138e+00 1.028906969953e+00 1.029242974014e+00 1.029660055441e+00 1.030095369740e+00 1.030585700941e+00 1.031135632383e+00 1.031701486102e+00 1.032350532647e+00 1.033019496572e+00 1.033743831482e+00 1.034530847309e+00 1.035332713054e+00 1.036221323454e+00 1.037128439779e+00 1.038095025795e+00 1.039122462603e+00 1.040168044414e+00 1.041301296402e+00 1.042452898654e+00 1.043665662031e+00 1.044941120715e+00 1.046233021841e+00 1.047614488570e+00 1.049013968224e+00 1.050475442314e+00 1.052000380071e+00 1.053541201430e+00 1.055171560583e+00 1.056822640479e+00 1.058533405192e+00 1.060307058075e+00 1.062097432533e+00 1.063977695106e+00 1.065875077373e+00 1.067834455638e+00 1.069854751477e+00 1.071890943960e+00 1.074017101250e+00 1.076158391419e+00 1.078360628190e+00 1.080622640212e+00 1.082899084642e+00 1.085263482214e+00 1.087640512160e+00 1.090077499089e+00 1.092572090970e+00 1.095079111644e+00 1.097673093288e+00 1.100274613611e+00 1.102935212793e+00 1.105651008883e+00 1.108374548432e+00 1.111182433870e+00 1.113997029953e+00 1.116864430628e+00 1.119782984387e+00 1.122709046828e+00 1.125713537337e+00 1.128719516981e+00 1.131777640006e+00 1.134880577009e+00 1.137986044299e+00 1.141165323325e+00 1.144342522427e+00 1.147566045364e+00 1.150830221872e+00 1.154091812280e+00 1.157421523978e+00 1.160744757771e+00 1.164107940098e+00 1.167504475443e+00 1.170895025350e+00 1.174347143343e+00 1.177784606996e+00 1.181258344314e+00 1.184758007306e+00 1.188246017015e+00 1.191787788577e+00 1.195308390347e+00 1.198858829540e+00 1.202427826326e+00 1.205976699427e+00 1.209574719976e+00 1.213142518888e+00 1.216731963307e+00 1.220333114294e+00 1.223909563049e+00 1.227521814205e+00 1.231101397355e+00 1.234692541788e+00 1.238286817918e+00 1.241846861452e+00 1.245435572010e+00 1.248982874495e+00 1.252534864596e+00 1.256079860590e+00 1.259585261409e+00 1.263108388003e+00 1.266581796289e+00 1.270050400180e+00 1.273503749532e+00 1.276908693182e+00 1.280322120715e+00 1.283677153969e+00 1.287019547352e+00 1.290335215911e+00 1.293595711068e+00 1.296855229500e+00 1.300048850673e+00 1.303218216847e+00 1.306353952405e+00 1.309424201365e+00 1.312483700556e+00 1.315466538566e+00 1.318420218916e+00 1.321328384577e+00 1.324164523997e+00 1.326979943868e+00 1.329711466877e+00 1.332402736272e+00 1.335041041519e+00 1.337596022285e+00 1.340123039978e+00 1.342556851246e+00 1.344944124907e+00 1.347266349113e+00 1.349503521387e+00 1.351698878650e+00 1.353795620333e+00 1.355837221209e+00 1.357804303765e+00 1.359677033919e+00 1.361503932439e+00 1.363224124512e+00 1.364880628319e+00 1.366457641900e+00 1.367934809754e+00 1.369356102829e+00 1.370665278105e+00 1.371903761221e+00 1.373056514289e+00 1.374103582720e+00 1.375088310438e+00 1.375956456903e+00 1.376751205297e+00 1.377452536493e+00 1.378044354625e+00 1.378570942393e+00 1.378973723300e+00 1.379299943737e+00 1.379529198951e+00 1.379645984230e+00 1.379694063485e+00 1.379617859978e+00 1.379461109323e+00 1.379206128966e+00 1.378836558914e+00 1.378396359982e+00 1.377830916495e+00 1.377185856261e+00 1.376439993003e+00 1.375582010707e+00 1.374650511379e+00 1.373597793611e+00 1.372464428391e+00 1.371234602495e+00 1.369893975654e+00 1.368483862694e+00 1.366953008900e+00 1.365345746578e+00 1.363644887668e+00 1.361838462566e+00 1.359967010941e+00 1.357981115771e+00 1.355925402395e+00 1.353781891213e+00 1.351540864225e+00 1.349241891531e+00 1.346836372427e+00 1.344369257764e+00 1.341822011294e+00 1.339190296450e+00 1.336507331550e+00 1.333730542481e+00 1.330905891384e+00 1.328011049156e+00 1.325044523387e+00 1.322041241140e+00 1.318956765934e+00 1.315837422613e+00 1.312664320698e+00 1.309434904034e+00 1.306184080919e+00 1.302868261608e+00 1.299536700306e+00 1.296169090438e+00 1.292760684857e+00 1.289351789814e+00 1.285896748629e+00 1.282443585961e+00 1.278973579019e+00 1.275484602658e+00 1.272014407391e+00 1.268518246524e+00 1.265049532988e+00 1.261581961474e+00 1.258119515200e+00 1.254696393393e+00 1.251270145490e+00 1.247891729049e+00 1.244536817729e+00 1.241210726480e+00 1.237946526835e+00 1.234702814516e+00 1.231527667953e+00 1.228401853393e+00 1.225324483131e+00 1.222331848145e+00 1.219381288199e+00 1.216521389103e+00 1.213731281288e+00 1.211010487641e+00 1.208394884420e+00 1.205841357369e+00 1.203397241024e+00 1.201043979455e+00 1.198777069472e+00 1.196631531542e+00 1.194563969751e+00 1.192620909337e+00 1.190781716850e+00 1.189043551546e+00 1.187437205182e+00 1.185922679919e+00 1.184539714391e+00 1.183269408682e+00 1.182104963025e+00 1.181078924680e+00 1.180148611319e+00 1.179350524889e+00 1.178664838368e+00 1.178086445379e+00 1.177640652846e+00 1.177287386846e+00 1.177060267507e+00 1.176937347581e+00 1.176912437974e+00 1.177007387773e+00 1.177183254762e+00 1.177469486393e+00 1.177841960215e+00 1.178297056060e+00 1.178848648175e+00 1.179463363507e+00 1.180161979795e+00 1.180925189872e+00 1.181744983874e+00 1.182634751973e+00 1.183555958651e+00 1.184534441975e+00 1.185543757701e+00 1.186578469514e+00 1.187648483509e+00 1.188718841311e+00 1.189810791551e+00 1.190897943445e+00 1.191973438392e+00 1.193047093730e+00 1.194080693541e+00 1.195099749643e+00 1.196073769967e+00 1.196996368408e+00 1.197879482593e+00 1.198682118883e+00 1.199431157435e+00 1.200093909441e+00 1.200667595417e+00 1.201161326126e+00 1.201533949633e+00 1.201814861332e+00 1.201969111834e+00 1.201998926454e+00 1.201911346965e+00 1.201666014857e+00 1.201294308536e+00 1.200763933451e+00 1.200069891674e+00 1.199229091741e+00 1.198198850640e+00 1.197011306176e+00 1.195639364467e+00 1.194074976147e+00 1.192343413992e+00 1.190398070610e+00 1.188272425430e+00 1.185945740557e+00 1.183408404366e+00 1.180687333071e+00 1.177742735876e+00 1.174603869366e+00 1.171263251980e+00 1.167701584010e+00 1.163957095123e+00 1.159989797027e+00 1.155831370419e+00 1.151477507970e+00 1.146913398704e+00 1.142176604111e+00 1.137236970413e+00 1.132123113803e+00 1.126839008879e+00 1.121371786626e+00 1.115761454634e+00 1.109985569421e+00 1.104070808736e+00 1.098029289533e+00 1.091852810850e+00 1.085578772477e+00 1.079199247997e+00 1.072737657992e+00 1.066210298719e+00 1.059617227704e+00 1.052998922278e+00 1.046348979263e+00 1.039697449397e+00 1.033064782804e+00 1.026454711988e+00 1.019908368081e+00 1.013425598328e+00 1.007040844914e+00 1.000775388823e+00 9.946377157527e-01 9.886722715278e-01 9.828798515131e-01 9.772976932202e-01 9.719467719847e-01 9.668381152269e-01 9.620159607818e-01 9.574797075391e-01 9.532682477824e-01 9.494001058552e-01 9.458834714581e-01 9.427624257146e-01 9.400281309035e-01 9.377202656178e-01 9.358472502672e-01 9.344127114203e-01 9.334558586059e-01 9.329561286088e-01 9.329476485951e-01 9.334335158444e-01 9.344007621849e-01 9.358852055601e-01 9.378549743221e-01 9.403288168461e-01 9.433037660587e-01 9.467562025271e-01 9.507097354340e-01 9.551231155485e-01 9.600058825475e-01 9.653493328209e-01 9.711127095710e-01 9.773185965227e-01 9.839155403643e-01 9.909067904198e-01 9.982741255136e-01 1.005977923380e+00 1.014030288838e+00 1.022379466685e+00 1.031022423919e+00 1.039943287051e+00 1.049095138772e+00 1.058491694420e+00 1.068082498961e+00 1.077860244898e+00 1.087809950496e+00 1.097886400724e+00 1.108106849868e+00 1.118416632584e+00 1.128814426660e+00 1.139287119307e+00 1.149790215847e+00 1.160343027777e+00 1.170892331150e+00 1.181438090395e+00 1.191973334313e+00 1.202450195424e+00 1.212891755536e+00 1.223251565064e+00 1.233524890194e+00 1.243706599576e+00 1.253753910363e+00 1.263686457548e+00 1.273461023443e+00 1.283072248477e+00 1.292515785237e+00 1.301747549275e+00 1.310787693622e+00 1.319591901421e+00 1.328151957257e+00 1.336464838797e+00 1.344484343439e+00 1.352229547972e+00 1.359652898696e+00 1.366746580561e+00 1.373503208862e+00 1.379876349204e+00 1.385881892622e+00 1.391471290303e+00 1.396633912804e+00 1.401364487703e+00 1.405612536113e+00 1.409392317121e+00 1.412658430397e+00 1.415397412367e+00 1.417604801725e+00 1.419231031416e+00 1.420291618363e+00 1.420745383304e+00 1.420581032470e+00 1.419797327641e+00 1.418348674743e+00 1.416256986173e+00 1.413487657102e+00 1.410035382640e+00 1.405906632127e+00 1.401066946626e+00 1.395547630961e+00 1.389322672080e+00 1.382400712682e+00 1.374802723917e+00 1.366503946284e+00 1.357554983006e+00 1.347942797283e+00 1.337691953600e+00 1.326843604413e+00 1.315385941344e+00 1.303391008921e+00 1.290862419151e+00 1.277842978544e+00 1.264395593761e+00 1.250523714609e+00 1.236316440196e+00 1.221801102636e+00 1.207027983711e+00 1.192079990907e+00 1.176972646683e+00 1.161807146541e+00 1.146618681061e+00 1.131467056602e+00 1.116437028496e+00 1.101547396743e+00 1.086898471885e+00 1.072515699027e+00 1.058453174607e+00 1.044782372165e+00 1.031505896512e+00 1.018702881553e+00 1.006377229409e+00 9.945568111443e-01 9.832849567315e-01 9.725338070490e-01 9.623500624500e-01 9.527062229565e-01 9.436012684284e-01 9.350444414356e-01 9.269843122998e-01 9.194439092675e-01 9.123748381594e-01 9.057638257134e-01 8.996116274706e-01 8.938617992587e-01 8.885444234158e-01 8.836199681083e-01 8.790941521899e-01 8.749883495283e-01 8.712756194749e-01 8.680177732822e-01 8.652084011596e-01 8.628946037096e-01 8.611265191931e-01 8.599218377944e-01 8.593686047283e-01 8.594838405835e-01 8.603389496584e-01 8.619887259679e-01 8.644488081632e-01 8.678022339844e-01 8.720318185999e-01 8.771773284734e-01 8.832434692746e-01 8.901803645102e-01 8.980046260110e-01 9.066176745169e-01 9.159734700275e-01 9.259942139068e-01 9.365422935532e-01 9.475505287418e-01 9.588452292197e-01 9.703145009519e-01 9.818153330407e-01 9.931720955338e-01 1.004279114787e+00 1.014941385862e+00 1.025046408519e+00 1.034458314637e+00 1.043020694422e+00 1.050669580574e+00 1.057260367333e+00 1.062733981138e+00 1.067035805159e+00 1.070086131900e+00 1.071911538536e+00 1.072469818063e+00 1.071803407496e+00 1.069963617584e+00 1.066987685066e+00 1.063008290736e+00 1.058092912550e+00 1.052389295716e+00 1.046045879907e+00 1.039183046254e+00 1.032008022756e+00 1.024643241927e+00 1.017273341948e+00 1.010058747669e+00 1.003112485929e+00 9.966036791169e-01 9.905914701164e-01 9.851797742705e-01 9.804132504184e-01 9.762800760971e-01 9.728130856049e-01 9.699217253410e-01 9.675689252378e-01 9.656670049220e-01 9.640870603817e-01 9.627699123456e-01 9.615643996805e-01 9.603997288844e-01 9.591949020679e-01 9.578648255011e-01 9.564185145526e-01 9.548118679355e-01 9.531026592023e-01 9.513594122921e-01 9.496516480709e-01 9.481525566967e-01 9.469685663848e-01 9.462958541744e-01 9.463015874973e-01 9.471288645104e-01 9.489725529069e-01 9.519083311420e-01 9.560480742291e-01 9.614226849330e-01 9.679926443154e-01 9.757203111350e-01 9.844348136619e-01 9.939907908946e-01 1.004157805522e+00 1.014672018857e+00 1.025302690425e+00 1.035740829406e+00 1.045757499016e+00 1.055109749682e+00 1.063587331827e+00 1.071064875109e+00 1.077413966082e+00 1.082623637699e+00 1.086712930731e+00 1.089761708687e+00 1.091956122606e+00 1.093476246431e+00 1.094603667961e+00 1.095627410640e+00 1.096847993156e+00 1.098594258851e+00 1.101122634510e+00 1.104700619484e+00 1.109485164275e+00 1.115571090271e+00 1.122979773795e+00 1.131592851088e+00 1.141263380384e+00 1.151708208935e+00 1.162609593419e+00 1.173620030348e+00 1.184314213941e+00 1.194344310336e+00 1.203321947898e+00 1.210927898082e+00 1.216921907162e+00 1.221077726211e+00 1.223321073485e+00 1.223600663774e+00 1.221970189572e+00 1.218578488437e+00 1.213583452421e+00 1.207258762464e+00 1.199850655550e+00 1.191640214100e+00 1.182911156178e+00 1.173860820919e+00 1.164703007010e+00 1.155528865542e+00 1.146382156479e+00 1.137261330357e+00 1.128038522365e+00 1.118623692589e+00 1.108844318606e+00 1.098543439922e+00 1.087617258191e+00 1.075939901054e+00 1.063514352412e+00 1.050349463543e+00 1.036527280087e+00 1.022205011993e+00 1.007508617446e+00 9.926441029062e-01 9.777522604564e-01 9.629673237390e-01 9.484101919001e-01 9.341239530809e-01 9.202083078475e-01 9.067320627616e-01 8.938510073946e-01 8.818388868167e-01 8.710453361218e-01 8.620308252348e-01 8.554069071751e-01 8.518706721376e-01 8.520909007583e-01 8.508459475383e-01 8.481569794005e-01 8.526234826540e-01 8.683208390874e-01 8.904692991111e-01 9.101255334591e-01 9.226148133586e-01 9.314224249727e-01 9.443653585191e-01 9.654527460680e-01 9.904348702247e-01 1.010677366465e+00 1.021089905787e+00 1.024652072628e+00 1.029758556132e+00 1.042439441515e+00 1.060612280360e+00 1.076364862683e+00 1.083772262117e+00 1.084636422346e+00 1.087216174162e+00 1.098704413751e+00 1.118189537248e+00 1.137335719759e+00 1.148040081022e+00 1.149335356215e+00 1.147796528181e+00 1.151173274441e+00 1.160612168180e+00 1.169126500947e+00 1.167936843666e+00 1.154296053903e+00 1.134046101385e+00 1.116922786011e+00 1.108032063578e+00 1.103345740989e+00 1.094051878615e+00 1.075317511707e+00 1.051144496499e+00 1.031258794577e+00 1.022285277624e+00 1.021135980703e+00 1.017788041105e+00 1.004608426161e+00 9.829788311647e-01 9.618874639002e-01 9.496554703885e-01 9.458873947770e-01 9.420016686355e-01 9.299931475906e-01 9.104048124351e-01 8.924747161796e-01 8.861081085993e-01 8.924455952469e-01 9.028805032911e-01 9.078095930751e-01 9.056528884707e-01 9.039328812051e-01 9.118551988598e-01 9.309331006826e-01 9.532632261874e-01 9.691718905053e-01 9.759724557357e-01 9.799161870543e-01 9.900137934292e-01 1.009015062402e+00 1.030368108441e+00 1.044192128123e+00 1.045879875222e+00 1.039694468889e+00 1.034678932929e+00 1.036243861664e+00 1.041182172765e+00 1.041195930489e+00 1.031236987191e+00 1.014769350734e+00 1.001475516260e+00 9.988061558428e-01 1.004952426990e+00 1.010616061529e+00 1.007551785485e+00 9.954154959974e-01 9.815553577707e-01 9.745141363927e-01 9.766159263467e-01 9.783244391422e-01 8.732869848502e-01 7.660246015373e-01 8.029227175637e-01 9.180264559514e-01 9.526175182237e-01 8.670892231810e-01 7.664666544527e-01 7.958253812576e-01 9.045388104734e-01 9.391720575360e-01 8.589876380213e-01 7.723070544358e-01 8.242612152355e-01 9.532910482015e-01 1.000442924272e+00 9.187327237480e-01 8.059414052284e-01 8.184029956710e-01 9.299718996523e-01 9.844099580885e-01 9.296755308960e-01 8.628211626894e-01 9.169753988464e-01 1.040636826595e+00 1.081484496083e+00 9.859117474275e-01 8.528239443841e-01 8.654127627851e-01 1.011558123698e+00 1.105588615308e+00 1.057374842753e+00 9.253160029477e-01 8.631107435210e-01 9.247536886034e-01 9.813842360336e-01 9.416696773599e-01 8.585408101707e-01 8.617403400895e-01 9.502587447870e-01 9.837920559450e-01 8.852239968175e-01 7.296745826210e-01 7.191802970344e-01 8.724502393324e-01 9.782131357675e-01 9.218099541909e-01 7.496734361289e-01 6.604468938878e-01 7.747619181774e-01 9.039901872451e-01 8.960100669452e-01 7.666738748479e-01 6.781158902989e-01 7.630924301924e-01 8.924488058655e-01 9.218614262320e-01 8.520390528585e-01 8.001362384112e-01 8.547856604817e-01 9.360745183711e-01 9.390072302870e-01 8.729958666807e-01 8.540247659497e-01 9.462816889385e-01 1.047628164577e+00 1.045514484244e+00 9.371862536126e-01 8.431139229774e-01 8.927208290956e-01 1.018775283253e+00 1.075220430630e+00 1.018747824885e+00 9.280640036820e-01 9.261484642026e-01 1.008914440741e+00 1.055270082890e+00 9.990868545304e-01 8.948204764989e-01 8.758118182276e-01 9.725430745412e-01 1.054201107787e+00 1.012782078593e+00 8.548102920754e-01 7.190396659989e-01 7.741006187683e-01 9.325489465494e-01 1.007882219207e+00 9.324989188378e-01 7.684149941312e-01 6.923357204950e-01 7.995369136554e-01 9.337377402019e-01 9.588442190046e-01 8.723846275123e-01 7.849953301229e-01 8.135930623897e-01 9.036260532109e-01 9.254244494409e-01 8.455810228539e-01 7.608972414720e-01 8.047897165515e-01 9.266341676835e-01 9.721946488817e-01 8.809960373867e-01 7.403396711515e-01 7.483710453409e-01 9.124985010227e-01 1.029544651877e+00 9.906439334298e-01 8.466874392558e-01 7.921757131321e-01
 1.231198453543e+00 1.233289275456e+00 1.236651644357e+00 1.240078033429e+00 1.242289410665e+00 1.243722546143e+00 1.245926248673e+00 1.249343550471e+00 1.252643054527e+00 1.254641090657e+00 1.256020507943e+00 1.258346259258e+00 1.261808339530e+00 1.264958187605e+00 1.266786245901e+00 1.268134148659e+00 1.270520958261e+00 1.274010475792e+00 1.277120547556e+00 1.278893067579e+00 1.280237420273e+00 1.282672195211e+00 1.286178235427e+00 1.289245560721e+00 1.290992275791e+00 1.292385220973e+00 1.294868074214e+00 1.298367237524e+00 1.301412938820e+00 1.303169670082e+00 1.304586586994e+00 1.307094669304e+00 1.310625302659e+00 1.313683958080e+00 1.315430763045e+00 1.316867902598e+00 1.319440845256e+00 1.323007755354e+00 1.326041419207e+00 1.327782969553e+00 1.329302788684e+00 1.331980893707e+00 1.335558798436e+00 1.338508941998e+00 1.340210596467e+00 1.341833821000e+00 1.344649094814e+00 1.348198790860e+00 1.350971084608e+00 1.352591933970e+00 1.354342976024e+00 1.357290953008e+00 1.360759156642e+00 1.363330622540e+00 1.364892096289e+00 1.366769862173e+00 1.369809579269e+00 1.373170183383e+00 1.375558570812e+00 1.377089879596e+00 1.379091720305e+00 1.382176397456e+00 1.385402888794e+00 1.387659750089e+00 1.389225709898e+00 1.391329993005e+00 1.394402731321e+00 1.397502995381e+00 1.399684745078e+00 1.401309524558e+00 1.403493095211e+00 1.406519528384e+00 1.409494221487e+00 1.411640687763e+00 1.413348181014e+00 1.415578712852e+00 1.418528045828e+00 1.421398289972e+00 1.423532319144e+00 1.425301874832e+00 1.427549021297e+00 1.430413429341e+00 1.433188486918e+00 1.435325784460e+00 1.437151361586e+00 1.439386231953e+00 1.442158672111e+00 1.444862304822e+00 1.447005748530e+00 1.448866530802e+00 1.451077381675e+00 1.453761442327e+00 1.456396497031e+00 1.458549688317e+00 1.460439663687e+00 1.462616742134e+00 1.465213245662e+00 1.467786992904e+00 1.469943376166e+00 1.471855024142e+00 1.473998987783e+00 1.476509812259e+00 1.479020457702e+00 1.481181548942e+00 1.483116920925e+00 1.485223852926e+00 1.487646773387e+00 1.490100095148e+00 1.492271768824e+00 1.494227671158e+00 1.496295813833e+00 1.498626409329e+00 1.501028289105e+00 1.503228248615e+00 1.505216102502e+00 1.507236121526e+00 1.509473563020e+00 1.511828302303e+00 1.514059084841e+00 1.516087651847e+00 1.518068900547e+00 1.520203649468e+00 1.522498339584e+00 1.524762406708e+00 1.526832821108e+00 1.528785242527e+00 1.530822765768e+00 1.533030158091e+00 1.535288622441e+00 1.537410290459e+00 1.539364438220e+00 1.541312596564e+00 1.543411229039e+00 1.545621224787e+00 1.547768024457e+00 1.549756006383e+00 1.551657097793e+00 1.553628594783e+00 1.555739943137e+00 1.557881338648e+00 1.559914072331e+00 1.561821368532e+00 1.563710714757e+00 1.565689337759e+00 1.567763366611e+00 1.569821399609e+00 1.571772973649e+00 1.573644497362e+00 1.575531360178e+00 1.577491829780e+00 1.579508906005e+00 1.581501819819e+00 1.583405734468e+00 1.585250833643e+00 1.587113483113e+00 1.589032193084e+00 1.590995280453e+00 1.592934857639e+00 1.594797515741e+00 1.596605934394e+00 1.598425049249e+00 1.600285467796e+00 1.602179420997e+00 1.604059201685e+00 1.605875326048e+00 1.607632391164e+00 1.609385388564e+00 1.611174436531e+00 1.612998993267e+00 1.614813129617e+00 1.616556863205e+00 1.618243192698e+00 1.619936964136e+00 1.621667511150e+00 1.623419422025e+00 1.625145831621e+00 1.626817649257e+00 1.628458354193e+00 1.630111222383e+00 1.631781779039e+00 1.633450992144e+00 1.635098733093e+00 1.636718806414e+00 1.638323237640e+00 1.639931847862e+00 1.641532867215e+00 1.643117791933e+00 1.644692845154e+00 1.646261426778e+00 1.647818622129e+00 1.649363570177e+00 1.650886934960e+00 1.652393639641e+00 1.653902131868e+00 1.655408443581e+00 1.656900528551e+00 1.658374076312e+00 1.659830156827e+00 1.661274633626e+00 1.662720227573e+00 1.664153641891e+00 1.665569917831e+00 1.666975864092e+00 1.668366105128e+00 1.669744152170e+00 1.671117823974e+00 1.672474568631e+00 1.673815576855e+00 1.675144738432e+00 1.676462247133e+00 1.677769562851e+00 1.679070333086e+00 1.680349510771e+00 1.681608418600e+00 1.682860461375e+00 1.684105681774e+00 1.685341150632e+00 1.686559766358e+00 1.687754355263e+00 1.688936688836e+00 1.690118912451e+00 1.691285566432e+00 1.692433561313e+00 1.693565701462e+00 1.694680985841e+00 1.695789642544e+00 1.696891025443e+00 1.697967835375e+00 1.699029555081e+00 1.700078869288e+00 1.701112389538e+00 1.702138240394e+00 1.703150527959e+00 1.704138591083e+00 1.705115198745e+00 1.706076138748e+00 1.707024577759e+00 1.707963969600e+00 1.708880957244e+00 1.709777563891e+00 1.710668434843e+00 1.711540730079e+00 1.712396125477e+00 1.713238709292e+00 1.714059793238e+00 1.714869911149e+00 1.715669932419e+00 1.716442026135e+00 1.717201881279e+00 1.717949093633e+00 1.718678382675e+00 1.719394109709e+00 1.720092307578e+00 1.720769669282e+00 1.721439420213e+00 1.722087392515e+00 1.722714250170e+00 1.723336276068e+00 1.723939936661e+00 1.724520525523e+00 1.725088563000e+00 1.725635253984e+00 1.726173934820e+00 1.726697987377e+00 1.727194719603e+00 1.727676364497e+00 1.728145869268e+00 1.728596614708e+00 1.729032328908e+00 1.729445527887e+00 1.729838829310e+00 1.730224641199e+00 1.730588451839e+00 1.730930173158e+00 1.731258889765e+00 1.731568344193e+00 1.731859493622e+00 1.732136501548e+00 1.732391980890e+00 1.732630449253e+00 1.732851899821e+00 1.733049983581e+00 1.733237227956e+00 1.733407476421e+00 1.733552902108e+00 1.733681181326e+00 1.733789260412e+00 1.733881167330e+00 1.733960470577e+00 1.734015717792e+00 1.734051716725e+00 1.734070794360e+00 1.734067358490e+00 1.734050207488e+00 1.734015658397e+00 1.733960739618e+00 1.733888592011e+00 1.733794583424e+00 1.733682278156e+00 1.733554808145e+00 1.733409165854e+00 1.733240910849e+00 1.733056791205e+00 1.732850142766e+00 1.732626055824e+00 1.732384328124e+00 1.732121442812e+00 1.731843151273e+00 1.731543123876e+00 1.731219020646e+00 1.730881072558e+00 1.730521989677e+00 1.730142629871e+00 1.729746236793e+00 1.729326991173e+00 1.728888719632e+00 1.728430802483e+00 1.727951923526e+00 1.727457517878e+00 1.726941145538e+00 1.726403906881e+00 1.725848228665e+00 1.725269962633e+00 1.724674912130e+00 1.724062566944e+00 1.723426562268e+00 1.722772210663e+00 1.722096050880e+00 1.721400911995e+00 1.720688394475e+00 1.719955057559e+00 1.719201658094e+00 1.718427123152e+00 1.717631409792e+00 1.716819664832e+00 1.715987517076e+00 1.715133304260e+00 1.714261259582e+00 1.713366063101e+00 1.712451144623e+00 1.711519614378e+00 1.710565629445e+00 1.709592540571e+00 1.708596921813e+00 1.707582739363e+00 1.706549083216e+00 1.705494848854e+00 1.704420029795e+00 1.703326047084e+00 1.702208122832e+00 1.701073917524e+00 1.699920138125e+00 1.698744698572e+00 1.697549687142e+00 1.696330749058e+00 1.695095811759e+00 1.693841896096e+00 1.692564221284e+00 1.691269657692e+00 1.689952506801e+00 1.688617041433e+00 1.687260945653e+00 1.685885028436e+00 1.684489656678e+00 1.683072629286e+00 1.681637690182e+00 1.680183080809e+00 1.678706888281e+00 1.677211468300e+00 1.675695954886e+00 1.674160653561e+00 1.672608371365e+00 1.671034661583e+00 1.669440555679e+00 1.667827720077e+00 1.666194499658e+00 1.664544562804e+00 1.662872759719e+00 1.661181278139e+00 1.659471264594e+00 1.657740890472e+00 1.655994857984e+00 1.654227128940e+00 1.652440029005e+00 1.650635237558e+00 1.648808650583e+00 1.646966549123e+00 1.645104406651e+00 1.643222599643e+00 1.641323688865e+00 1.639404220210e+00 1.637469413374e+00 1.635513406332e+00 1.633538309144e+00 1.631546196334e+00 1.629534915925e+00 1.627507956008e+00 1.625462121083e+00 1.623394621860e+00 1.621314471402e+00 1.619212288968e+00 1.617094494023e+00 1.614961625227e+00 1.612805876272e+00 1.610636265805e+00 1.608447554194e+00 1.606241731729e+00 1.604022138617e+00 1.601780145506e+00 1.599525258212e+00 1.597251625212e+00 1.594961845726e+00 1.592658723483e+00 1.590333240348e+00 1.587993645911e+00 1.585640344019e+00 1.583267284913e+00 1.580883671996e+00 1.578478002938e+00 1.576059914704e+00 1.573625577118e+00 1.571175246342e+00 1.568713079554e+00 1.566229940635e+00 1.563734802931e+00 1.561225844910e+00 1.558699568914e+00 1.556163042982e+00 1.553606857257e+00 1.551038199296e+00 1.548458082706e+00 1.545858139255e+00 1.543250853127e+00 1.540624953046e+00 1.537987734960e+00 1.535338558589e+00 1.532671603421e+00 1.529996367576e+00 1.527304902067e+00 1.524601430947e+00 1.521888460469e+00 1.519156113082e+00 1.516419491802e+00 1.513665888596e+00 1.510901631941e+00 1.508128784339e+00 1.505336835420e+00 1.502539761087e+00 1.499729790233e+00 1.496907564719e+00 1.494079517044e+00 1.491234343322e+00 1.488382145977e+00 1.485518937861e+00 1.482644142831e+00 1.479764370407e+00 1.476869204756e+00 1.473968097544e+00 1.471057682562e+00 1.468135184909e+00 1.465208477912e+00 1.462268296243e+00 1.459323399564e+00 1.456370979403e+00 1.453405389835e+00 1.450439472839e+00 1.447459392015e+00 1.444474413182e+00 1.441485212815e+00 1.438482119113e+00 1.435482670239e+00 1.432468838109e+00 1.429450750268e+00 1.426430193889e+00 1.423395187594e+00 1.420366183734e+00 1.417323384775e+00 1.414277142281e+00 1.411231920732e+00 1.408171875542e+00 1.405119345704e+00 1.402054313279e+00 1.398986200976e+00 1.395922342657e+00 1.392841899813e+00 1.389772108451e+00 1.386690411694e+00 1.383606693757e+00 1.380529486001e+00 1.377435370737e+00 1.374355870244e+00 1.371262267643e+00 1.368169954118e+00 1.365085076685e+00 1.361984792885e+00 1.358899961245e+00 1.355801335705e+00 1.352708990077e+00 1.349619309881e+00 1.346519872621e+00 1.343437702943e+00 1.340339447953e+00 1.337251244897e+00 1.334167616006e+00 1.331073390542e+00 1.327997424024e+00 1.324909489756e+00 1.321832462014e+00 1.318758950792e+00 1.315678401216e+00 1.312615295344e+00 1.309542916919e+00 1.306482504240e+00 1.303426322055e+00 1.300364333938e+00 1.297321943045e+00 1.294272365152e+00 1.291233792477e+00 1.288202376479e+00 1.285167806286e+00 1.282149607077e+00 1.279128940171e+00 1.276119460700e+00 1.273119670825e+00 1.270115753245e+00 1.267131368624e+00 1.264146793981e+00 1.261169568683e+00 1.258207169865e+00 1.255242562172e+00 1.252297326747e+00 1.249354289686e+00 1.246418687995e+00 1.243499641083e+00 1.240579104746e+00 1.237678592624e+00 1.234781866879e+00 1.231893637229e+00 1.229025295006e+00 1.226154289619e+00 1.223306173153e+00 1.220463052928e+00 1.217627685571e+00 1.214814427458e+00 1.211998661053e+00 1.209208823459e+00 1.206422486606e+00 1.203647691049e+00 1.200896557620e+00 1.198141563208e+00 1.195414980049e+00 1.192693871359e+00 1.189983274379e+00 1.187298065807e+00 1.184611939095e+00 1.181953505448e+00 1.179301020681e+00 1.176662443513e+00 1.174048028614e+00 1.171434849577e+00 1.168851178010e+00 1.166272837031e+00 1.163710294667e+00 1.161173317097e+00 1.158637420785e+00 1.156132651133e+00 1.153635266948e+00 1.151153740155e+00 1.148700039891e+00 1.146246617591e+00 1.143826378430e+00 1.141414923125e+00 1.139017190957e+00 1.136651994747e+00 1.134285480639e+00 1.131954891179e+00 1.129633600225e+00 1.127328548912e+00 1.125054777523e+00 1.122781482166e+00 1.120543825259e+00 1.118316970115e+00 1.116107224577e+00 1.113930680419e+00 1.111753396518e+00 1.109615740357e+00 1.107488007627e+00 1.105378741392e+00 1.103304084562e+00 1.101229080503e+00 1.099194074531e+00 1.097170227532e+00 1.095166097273e+00 1.093196493251e+00 1.091228971704e+00 1.089302649299e+00 1.087386903596e+00 1.085492741151e+00 1.083634999836e+00 1.081777471582e+00 1.079964465497e+00 1.078162652009e+00 1.076382970068e+00 1.074639909203e+00 1.072899507112e+00 1.071203437155e+00 1.069520352898e+00 1.067859033313e+00 1.066238086375e+00 1.064619043446e+00 1.063046567325e+00 1.061487205602e+00 1.059950212727e+00 1.058454772067e+00 1.056962148341e+00 1.055518642866e+00 1.054086337940e+00 1.052680714654e+00 1.051317984923e+00 1.049957383647e+00 1.048647095011e+00 1.047350999801e+00 1.046080101544e+00 1.044855193376e+00 1.043631873792e+00 1.042464016636e+00 1.041307616271e+00 1.040180759246e+00 1.039098009397e+00 1.038021000768e+00 1.036997767823e+00 1.035990519641e+00 1.035012692570e+00 1.034082572267e+00 1.033156217129e+00 1.032289136408e+00 1.031434243998e+00 1.030614104847e+00 1.029842072732e+00 1.029073991842e+00 1.028368661029e+00 1.027678663456e+00 1.027022742420e+00 1.026414871409e+00 1.025815850726e+00 1.025279259355e+00 1.024758790108e+00 1.024277123932e+00 1.023844101193e+00 1.023420900514e+00 1.023064469386e+00 1.022721872455e+00 1.022421088041e+00 1.022172555831e+00 1.021932680428e+00 1.021763005349e+00 1.021609884858e+00 1.021498131991e+00 1.021443187006e+00 1.021396226602e+00 1.021421947257e+00 1.021465952402e+00 1.021554795965e+00 1.021700348470e+00 1.021855402234e+00 1.022087746070e+00 1.022334854279e+00 1.022633539544e+00 1.022986809144e+00 1.023353715856e+00 1.023799827841e+00 1.024261569224e+00 1.024775174003e+00 1.025346321798e+00 1.025934205841e+00 1.026599625562e+00 1.027283568049e+00 1.028020894053e+00 1.028819048810e+00 1.029631410283e+00 1.030525675966e+00 1.031437479077e+00 1.032407077006e+00 1.033434980302e+00 1.034478972288e+00 1.035607850222e+00 1.036753985895e+00 1.037959013525e+00 1.039222669856e+00 1.040503254349e+00 1.041869751450e+00 1.043254505766e+00 1.044697085452e+00 1.046201326834e+00 1.047720037882e+00 1.049327560532e+00 1.050951042893e+00 1.052633839663e+00 1.054377973152e+00 1.056138096703e+00 1.057984945778e+00 1.059846187941e+00 1.061768558127e+00 1.063751551532e+00 1.065747733158e+00 1.067831517542e+00 1.069929343298e+00 1.072086925528e+00 1.074302603467e+00 1.076531994105e+00 1.078846444987e+00 1.081173231135e+00 1.083559676732e+00 1.086000323771e+00 1.088453990949e+00 1.090991644144e+00 1.093537313349e+00 1.096140992346e+00 1.098797231211e+00 1.101462197815e+00 1.104209118387e+00 1.106962811241e+00 1.109770001966e+00 1.112625324484e+00 1.115488893430e+00 1.118428728887e+00 1.121369806687e+00 1.124364505862e+00 1.127401641953e+00 1.130443601699e+00 1.133556586305e+00 1.136668479029e+00 1.139827018914e+00 1.143025149944e+00 1.146221613873e+00 1.149485917622e+00 1.152742393295e+00 1.156040460916e+00 1.159372057454e+00 1.162698210922e+00 1.166086178727e+00 1.169460432552e+00 1.172871180142e+00 1.176309789393e+00 1.179734497493e+00 1.183213559596e+00 1.186675752639e+00 1.190166935070e+00 1.193676636845e+00 1.197170072019e+00 1.200710609301e+00 1.204225202579e+00 1.207761254427e+00 1.211310810241e+00 1.214835241320e+00 1.218398697310e+00 1.221930221612e+00 1.225474703347e+00 1.229024925682e+00 1.232544279717e+00 1.236093104094e+00 1.239601174767e+00 1.243116117563e+00 1.246627335215e+00 1.250099477165e+00 1.253592786747e+00 1.257038895361e+00 1.260481346135e+00 1.263912441281e+00 1.267296442010e+00 1.270693122575e+00 1.274033132776e+00 1.277362679157e+00 1.280668935571e+00 1.283921520927e+00 1.287178090406e+00 1.290368836750e+00 1.293541287108e+00 1.296681369130e+00 1.299759471401e+00 1.302829539741e+00 1.305828732146e+00 1.308800232121e+00 1.311728749195e+00 1.314588483298e+00 1.317431542507e+00 1.320194315919e+00 1.322921112297e+00 1.325595466298e+00 1.328194709194e+00 1.330767464940e+00 1.333250691066e+00 1.335690808655e+00 1.338069606904e+00 1.340365510234e+00 1.342625912248e+00 1.344790753765e+00 1.346903828290e+00 1.348947898022e+00 1.350900981394e+00 1.352813219564e+00 1.354619118248e+00 1.356367686383e+00 1.358040215917e+00 1.359617807846e+00 1.361141502176e+00 1.362557855190e+00 1.363909290091e+00 1.365177615298e+00 1.366344773654e+00 1.367453895636e+00 1.368448541843e+00 1.369375184709e+00 1.370211554092e+00 1.370942882552e+00 1.371613119416e+00 1.372162734749e+00 1.372640625122e+00 1.373025444623e+00 1.373301826520e+00 1.373511367049e+00 1.373602066305e+00 1.373616853374e+00 1.373534611821e+00 1.373343939780e+00 1.373084027237e+00 1.372701954400e+00 1.372245533288e+00 1.371691499493e+00 1.371028950146e+00 1.370298095498e+00 1.369446353313e+00 1.368518211795e+00 1.367494668232e+00 1.366364716379e+00 1.365168144354e+00 1.363852740236e+00 1.362466665568e+00 1.360988487590e+00 1.359406299020e+00 1.357763136314e+00 1.356005978575e+00 1.354181667467e+00 1.352270259641e+00 1.350264417809e+00 1.348201021018e+00 1.346034029438e+00 1.343806921387e+00 1.341501545096e+00 1.339109734819e+00 1.336671953446e+00 1.334137646843e+00 1.331555301472e+00 1.328905163010e+00 1.326180565879e+00 1.323421362560e+00 1.320579268635e+00 1.317703264619e+00 1.314771734132e+00 1.311784421790e+00 1.308771573758e+00 1.305694762066e+00 1.302599510784e+00 1.299465019373e+00 1.296288910711e+00 1.293108900556e+00 1.289880605041e+00 1.286652635592e+00 1.283403257719e+00 1.280134608692e+00 1.276878693606e+00 1.273593969488e+00 1.270330541560e+00 1.267065711330e+00 1.263801285284e+00 1.260572709092e+00 1.257335967917e+00 1.254140866045e+00 1.250966456782e+00 1.247814023985e+00 1.244718941565e+00 1.241635214845e+00 1.238617577542e+00 1.235640587311e+00 1.232705360213e+00 1.229851021929e+00 1.227028312392e+00 1.224292075834e+00 1.221617349000e+00 1.219006891949e+00 1.216493471206e+00 1.214032154947e+00 1.211676126678e+00 1.209398187301e+00 1.207201640368e+00 1.205119052902e+00 1.203108269144e+00 1.201214119713e+00 1.199413608037e+00 1.197707954343e+00 1.196128849140e+00 1.194630399195e+00 1.193258052007e+00 1.191990774137e+00 1.190822517211e+00 1.189787802707e+00 1.188838813330e+00 1.188019977053e+00 1.187307368092e+00 1.186695600215e+00 1.186212359301e+00 1.185814770869e+00 1.185540958770e+00 1.185366652685e+00 1.185286222911e+00 1.185324101886e+00 1.185439114788e+00 1.185661866078e+00 1.185973521808e+00 1.186359985521e+00 1.186848025087e+00 1.187393301152e+00 1.188025621934e+00 1.188722689237e+00 1.189474621110e+00 1.190301022947e+00 1.191159479472e+00 1.192078249324e+00 1.193029411101e+00 1.194008890877e+00 1.195027160951e+00 1.196048702835e+00 1.197096539425e+00 1.198141211796e+00 1.199181047393e+00 1.200224516706e+00 1.201232003200e+00 1.202231908041e+00 1.203189658957e+00 1.204104608411e+00 1.204985734301e+00 1.205791285139e+00 1.206548592554e+00 1.207227465838e+00 1.207824400077e+00 1.208347005009e+00 1.208756646526e+00 1.209081165607e+00 1.209287936005e+00 1.209373043081e+00 1.209348902233e+00 1.209170193938e+00 1.208875889374e+00 1.208426157290e+00 1.207818767705e+00 1.207071978009e+00 1.206138551568e+00 1.205053834644e+00 1.203786891434e+00 1.202333574331e+00 1.200713836506e+00 1.198882517575e+00 1.196874359687e+00 1.194663734567e+00 1.192243832549e+00 1.189640512420e+00 1.186809876108e+00 1.183787190440e+00 1.180553626853e+00 1.177098110763e+00 1.173453850509e+00 1.169577880965e+00 1.165505989820e+00 1.161226239138e+00 1.156727704985e+00 1.152045313183e+00 1.147145986545e+00 1.142059770785e+00 1.136784827511e+00 1.131310201052e+00 1.125675031105e+00 1.119850183688e+00 1.113866167741e+00 1.107731432131e+00 1.101435347179e+00 1.095017160178e+00 1.088461696819e+00 1.081794891481e+00 1.075030640472e+00 1.068166188649e+00 1.061242160720e+00 1.054247497733e+00 1.047214501696e+00 1.040161309341e+00 1.033088717303e+00 1.026037702194e+00 1.019008491400e+00 1.012032598857e+00 1.005130895511e+00 9.983124667902e-01 9.916199984350e-01 9.850522347245e-01 9.786511090141e-01 9.724338961743e-01 9.664159785853e-01 9.606394645074e-01 9.551051145011e-01 9.498558822637e-01 9.449069556187e-01 9.402751341975e-01 9.360028987456e-01 9.320853552798e-01 9.285642984279e-01 9.254540402365e-01 9.227617413376e-01 9.205286863275e-01 9.187430167119e-01 9.174404569749e-01 9.166265030295e-01 9.163001141468e-01 9.164956132750e-01 9.171869813788e-01 9.184044257102e-01 9.201410275503e-01 9.223835337437e-01 9.251600458386e-01 9.284281181650e-01 9.322087404044e-01 9.364861708723e-01 9.412339685940e-01 9.464713759475e-01 9.521490054275e-01 9.582738428380e-01 9.648247979305e-01 9.717682720002e-01 9.791167768022e-01 9.868134948961e-01 9.948619809835e-01 1.003238283369e+00 1.011902133659e+00 1.020862846440e+00 1.030065078056e+00 1.039510112812e+00 1.049170930488e+00 1.059009624380e+00 1.069035878119e+00 1.079194387420e+00 1.089485222944e+00 1.099889842897e+00 1.110365123407e+00 1.120924567986e+00 1.131518615134e+00 1.142145056663e+00 1.152790073279e+00 1.163412871745e+00 1.174030152046e+00 1.184594206429e+00 1.195105522403e+00 1.205551660277e+00 1.215893440010e+00 1.226150275043e+00 1.236274899955e+00 1.246270138073e+00 1.256126091096e+00 1.265802460106e+00 1.275319562669e+00 1.284632176611e+00 1.293741431376e+00 1.302637055473e+00 1.311279108578e+00 1.319687644969e+00 1.327814953676e+00 1.335660831583e+00 1.343216635617e+00 1.350438624548e+00 1.357345322690e+00 1.363889449435e+00 1.370065914044e+00 1.375867685606e+00 1.381246850121e+00 1.386221654006e+00 1.390746379929e+00 1.394811451247e+00 1.398410749815e+00 1.401496161694e+00 1.404086731584e+00 1.406136033931e+00 1.407636515247e+00 1.408584559231e+00 1.408935474743e+00 1.408707380354e+00 1.407862379324e+00 1.406395916343e+00 1.404306098596e+00 1.401560725646e+00 1.398183392259e+00 1.394141213089e+00 1.389441301090e+00 1.384093358168e+00 1.378069497874e+00 1.371411732281e+00 1.364096621358e+00 1.356145894365e+00 1.347585095310e+00 1.338399096334e+00 1.328647131615e+00 1.318322441353e+00 1.307460725989e+00 1.296111335914e+00 1.284269566796e+00 1.272017303136e+00 1.259365805700e+00 1.246366216829e+00 1.233084705433e+00 1.219534973910e+00 1.205810006905e+00 1.191936117122e+00 1.177976227759e+00 1.164006294419e+00 1.150049836535e+00 1.136202261008e+00 1.122491365236e+00 1.108981279271e+00 1.095742009999e+00 1.082786438702e+00 1.070201430468e+00 1.058000767633e+00 1.046224396307e+00 1.034924836668e+00 1.024085277953e+00 1.013767879495e+00 1.003952937435e+00 9.946517563651e-01 9.858808412642e-01 9.775922538066e-01 9.698181008818e-01 9.625056921531e-01 9.556413426054e-01 9.492175833479e-01 9.431706765104e-01 9.375146194929e-01 9.321903938005e-01 9.271869298554e-01 9.224959334453e-01 9.180681052573e-01 9.139359085492e-01 9.100595821551e-01 9.064586063768e-01 9.031590355339e-01 9.001452129200e-01 8.974897069187e-01 8.951926669867e-01 8.933127058128e-01 8.919076090073e-01 8.909993826090e-01 8.906843083449e-01 8.909769931717e-01 8.919556275433e-01 8.936669704891e-01 8.961247227539e-01 8.994056228799e-01 9.034803216065e-01 9.083842122938e-01 9.141054477689e-01 9.205846582037e-01 9.278258295766e-01 9.357194178122e-01 9.442147136612e-01 9.532179304184e-01 9.625937224481e-01 9.722655171604e-01 9.820622890410e-01 9.918770754740e-01 1.001567573339e+00 1.010970727164e+00 1.019992535604e+00 1.028453240217e+00 1.036261280487e+00 1.043297086843e+00 1.049432411978e+00 1.054628720353e+00 1.058763710517e+00 1.061818432199e+00 1.063763126107e+00 1.064549603616e+00 1.064240809073e+00 1.062822136100e+00 1.060369498066e+00 1.056966004836e+00 1.052672556888e+00 1.047646043747e+00 1.041972422894e+00 1.035819784811e+00 1.029334144053e+00 1.022646694643e+00 1.015954476328e+00 1.009360877396e+00 1.003036201306e+00 9.971000500643e-01 9.916344985086e-01 9.867613266783e-01 9.824877081982e-01 9.788693947826e-01 9.758971674773e-01 9.735125876278e-01 9.717038682888e-01 9.703415382189e-01 9.693623293629e-01 9.686591668520e-01 9.680972805158e-01 9.676205785050e-01 9.670875099925e-01 9.664550465841e-01 9.656669586729e-01 9.646691902157e-01 9.635121015462e-01 9.621806751143e-01 9.607712129013e-01 9.593714229370e-01 9.580761875457e-01 9.570600725213e-01 9.564258290104e-01 9.563519617877e-01 9.569724764405e-01 9.583857470733e-01 9.607256853070e-01 9.640066920684e-01 9.682704350824e-01 9.734796593420e-01 9.795321173072e-01 9.863425095614e-01 9.937018255864e-01 1.001446519751e+00 1.009348247847e+00 1.017166965141e+00 1.024716833432e+00 1.031750656341e+00 1.038122719232e+00 1.043689756361e+00 1.048347825966e+00 1.052096334272e+00 1.054927002350e+00 1.056956540537e+00 1.058328668979e+00 1.059237571188e+00 1.059964119961e+00 1.060768435647e+00 1.061982538156e+00 1.063901886632e+00 1.066812577756e+00 1.070977517718e+00 1.076547175156e+00 1.083652989214e+00 1.092287981588e+00 1.102368095296e+00 1.113736453174e+00 1.126102500415e+00 1.139175391743e+00 1.152554641244e+00 1.165852794151e+00 1.178684916757e+00 1.190638066716e+00 1.201410055696e+00 1.210685575100e+00 1.218256138307e+00 1.223996351181e+00 1.227808101035e+00 1.229751864242e+00 1.229893057649e+00 1.228386775396e+00 1.225465391068e+00 1.221331239747e+00 1.216271409559e+00 1.210507549982e+00 1.204256503556e+00 1.197706764459e+00 1.190936872139e+00 1.184027245899e+00 1.176930634004e+00 1.169566739718e+00 1.161828759964e+00 1.153523993708e+00 1.144525578256e+00 1.134659797937e+00 1.123813579451e+00 1.111945754802e+00 1.099009798718e+00 1.085093167735e+00 1.070277821117e+00 1.054702005793e+00 1.038548910271e+00 1.021940283183e+00 1.005050738647e+00 9.879661245702e-01 9.707660954485e-01 9.535188692258e-01 9.362514603777e-01 9.190999502558e-01 9.022175748082e-01 8.859170132502e-01 8.706774099958e-01 8.570932775038e-01 8.459703579389e-01 8.381158936196e-01 8.343422085958e-01 8.352870040114e-01 8.351991900427e-01 8.340845627857e-01 8.403403716034e-01 8.577426341085e-01 8.812511801467e-01 9.018265922839e-01 9.148139321321e-01 9.237479955188e-01 9.364337379567e-01 9.568718546390e-01 9.808727791147e-01 9.999668976111e-01 1.009328766458e+00 1.012246281656e+00 1.017376443135e+00 1.030819194599e+00 1.050363725252e+00 1.067936267712e+00 1.077573856585e+00 1.081112401029e+00 1.086741356674e+00 1.101339957881e+00 1.123529374221e+00 1.144630234413e+00 1.156417271034e+00 1.157952643698e+00 1.155896615710e+00 1.158104451284e+00 1.165870812664e+00 1.172353615216e+00 1.168897785238e+00 1.152881724483e+00 1.130348807008e+00 1.111305532330e+00 1.101077853234e+00 1.095647907699e+00 1.086034852682e+00 1.067212568597e+00 1.043086006421e+00 1.023403206431e+00 1.014816688395e+00 1.014189719034e+00 1.011434810606e+00 9.989372828526e-01 9.782378161073e-01 9.585564604549e-01 9.483604263575e-01 9.471929623193e-01 9.462892943915e-01 9.374970588121e-01 9.212531334606e-01 9.066076015404e-01 9.031586675785e-01 9.117750013742e-01 9.237911592656e-01 9.296929720786e-01 9.279541261548e-01 9.261134526742e-01 9.334638680349e-01 9.517704191178e-01 9.733683821315e-01 9.885804784341e-01 9.944335066081e-01 9.968104493898e-01 1.004536163676e+00 1.020557908853e+00 1.038709053574e+00 1.049347200842e+00 1.047872342790e+00 1.038488719192e+00 1.030346452592e+00 1.029203137549e+00 1.032163079785e+00 1.030952665208e+00 1.020185803350e+00 1.002734895064e+00 9.876265183503e-01 9.818453212424e-01 9.834584547192e-01 9.833410077861e-01 9.736771023421e-01 9.550255180250e-01 9.365780020088e-01 9.297961970032e-01 9.408553857354e-01 9.557507399886e-01 8.898278859619e-01 7.927821503701e-01 7.968521074419e-01 8.814484254740e-01 9.124428632467e-01 8.411277377815e-01 7.569616055603e-01 7.939667601341e-01 9.072636653763e-01 9.487880767619e-01 8.702412268293e-01 7.689098242092e-01 8.028657358883e-01 9.359408992777e-01 1.001841489637e+00 9.355756398854e-01 8.192741747055e-01 8.170258253014e-01 9.347491160510e-01 1.014637746728e+00 9.800452563525e-01 8.997724693118e-01 9.118882725782e-01 1.017040126940e+00 1.077137944185e+00 1.018203439668e+00 9.065668878302e-01 8.968691282688e-01 1.010339265929e+00 1.095987817013e+00 1.057460893567e+00 9.355981258325e-01 8.706807176146e-01 9.265787847461e-01 9.888463688921e-01 9.601880424836e-01 8.783162129771e-01 8.675453466499e-01 9.472017174231e-01 9.870880981877e-01 8.985675455178e-01 7.386896619898e-01 7.084538661978e-01 8.636613758189e-01 9.942754251959e-01 9.633693620661e-01 7.899876585490e-01 6.497886266003e-01 7.254028074901e-01 8.729789992374e-01 9.059398909458e-01 8.056871188594e-01 7.017264838398e-01 7.477671117779e-01 8.727312300227e-01 9.243315301573e-01 8.713924913598e-01 8.029583110908e-01 8.232111509000e-01 8.969255906295e-01 9.220087600234e-01 8.824760955140e-01 8.632714691698e-01 9.300388785020e-01 1.013033738482e+00 1.008932561595e+00 9.043788515112e-01 8.101889514604e-01 8.656399616969e-01 1.013213027520e+00 1.096322040355e+00 1.051731574062e+00 9.373956157107e-01 8.879659458553e-01 9.550448162302e-01 1.031074807767e+00 1.021251831742e+00 9.433384078401e-01 9.035257771864e-01 9.605741795760e-01 1.026873589726e+00 9.949977690872e-01 8.558983021792e-01 7.344970281024e-01 7.953196685387e-01 9.609629061329e-01 1.044008019989e+00 9.664935307342e-01 7.838814778664e-01 6.895489081635e-01 8.129852356992e-01 9.771472928796e-01 1.017087989120e+00 9.158114669362e-01 7.866448724306e-01 7.880425966402e-01 8.902740978959e-01 9.330287258831e-01 8.560927237635e-01 7.489852380191e-01 7.741379415956e-01 9.051703771370e-01 9.666592506997e-01 8.767851866110e-01 7.152934271571e-01 7.115226451267e-01 9.017148580336e-01 1.051145168085e+00 1.026652815713e+00 8.615829915845e-01 7.549199809317e-01
 1.232645235243e+00 1.234686764870e+00 1.238010067790e+00 1.241399932972e+00 1.243572098745e+00 1.244956139882e+00 1.247110272495e+00 1.250483042940e+00 1.253748481941e+00 1.255707082141e+00 1.257037838626e+00 1.259312653056e+00 1.262729536887e+00 1.265841969716e+00 1.267626802450e+00 1.268926555131e+00 1.271260149816e+00 1.274701491682e+00 1.277771191524e+00 1.279498334429e+00 1.280791633961e+00 1.283169534383e+00 1.286626267258e+00 1.289648747306e+00 1.291346445444e+00 1.292680423481e+00 1.295106083299e+00 1.298556189165e+00 1.301555224953e+00 1.303257952922e+00 1.304611548795e+00 1.307058586923e+00 1.310539506970e+00 1.313550417331e+00 1.315240280041e+00 1.316610687967e+00 1.319122577576e+00 1.322638570829e+00 1.325622832011e+00 1.327304656089e+00 1.328755523783e+00 1.331371417646e+00 1.334895702228e+00 1.337794463521e+00 1.339435895709e+00 1.340988381907e+00 1.343738098898e+00 1.347232873104e+00 1.349950992446e+00 1.351511770737e+00 1.353191829829e+00 1.356070327950e+00 1.359479524845e+00 1.361998365797e+00 1.363497776602e+00 1.365301326348e+00 1.368268719049e+00 1.371570914062e+00 1.373905967391e+00 1.375373972018e+00 1.377297235457e+00 1.380305982135e+00 1.383472097478e+00 1.385674981836e+00 1.387174483005e+00 1.389199687371e+00 1.392194859845e+00 1.395233803314e+00 1.397358460668e+00 1.398914955188e+00 1.401015759519e+00 1.403962326324e+00 1.406872864878e+00 1.408961217466e+00 1.410597189805e+00 1.412740419200e+00 1.415610458055e+00 1.418414064396e+00 1.420486811445e+00 1.422181740468e+00 1.424338910594e+00 1.427119982126e+00 1.429828587463e+00 1.431900390583e+00 1.433647628857e+00 1.435791299484e+00 1.438479349981e+00 1.441114048832e+00 1.443188924330e+00 1.444967135510e+00 1.447086448197e+00 1.449683136373e+00 1.452242891536e+00 1.454323924452e+00 1.456133027745e+00 1.458218363870e+00 1.460724422308e+00 1.463220345136e+00 1.465300520444e+00 1.467129397981e+00 1.469181140998e+00 1.471597935832e+00 1.474025268498e+00 1.476112276488e+00 1.477963936433e+00 1.479977064913e+00 1.482304322230e+00 1.484670472496e+00 1.486761312592e+00 1.488634114424e+00 1.490609414338e+00 1.492844498913e+00 1.495151607709e+00 1.497268016573e+00 1.499170400383e+00 1.501100353469e+00 1.503240160374e+00 1.505496771937e+00 1.507636560044e+00 1.509579293235e+00 1.511470241945e+00 1.513505104934e+00 1.515700261024e+00 1.517867587995e+00 1.519849937865e+00 1.521712230428e+00 1.523650534644e+00 1.525756042654e+00 1.527912553029e+00 1.529941382189e+00 1.531799853373e+00 1.533651715630e+00 1.535649223143e+00 1.537752589947e+00 1.539801244967e+00 1.541692216629e+00 1.543495517123e+00 1.545364647769e+00 1.547369895084e+00 1.549407330700e+00 1.551338685100e+00 1.553146333901e+00 1.554933606505e+00 1.556809122346e+00 1.558775968080e+00 1.560728893892e+00 1.562574469347e+00 1.564343742749e+00 1.566127469051e+00 1.567978892469e+00 1.569887771093e+00 1.571773262912e+00 1.573571303078e+00 1.575311481633e+00 1.577065985482e+00 1.578873113701e+00 1.580724883161e+00 1.582552840489e+00 1.584306074999e+00 1.586006621162e+00 1.587714091758e+00 1.589461045166e+00 1.591241094799e+00 1.593006825395e+00 1.594710443221e+00 1.596355508387e+00 1.597993451062e+00 1.599665729734e+00 1.601375591075e+00 1.603072986657e+00 1.604701795862e+00 1.606272220244e+00 1.607847361296e+00 1.609460956149e+00 1.611094238899e+00 1.612704028649e+00 1.614256083142e+00 1.615776921970e+00 1.617310978885e+00 1.618861713882e+00 1.620410115723e+00 1.621938970893e+00 1.623437453330e+00 1.624921014014e+00 1.626407363773e+00 1.627886139995e+00 1.629348261109e+00 1.630801173101e+00 1.632244255171e+00 1.633679376631e+00 1.635100887275e+00 1.636497689541e+00 1.637880811470e+00 1.639264752282e+00 1.640645669842e+00 1.642010594385e+00 1.643358420013e+00 1.644687550928e+00 1.646006082120e+00 1.647323010938e+00 1.648629031658e+00 1.649917829714e+00 1.651194069289e+00 1.652457353355e+00 1.653705122225e+00 1.654948523556e+00 1.656175939032e+00 1.657387609051e+00 1.658585554245e+00 1.659770189102e+00 1.660948365766e+00 1.662116183094e+00 1.663264308630e+00 1.664389944286e+00 1.665510985430e+00 1.666621754454e+00 1.667724127517e+00 1.668810172938e+00 1.669870523525e+00 1.670919049043e+00 1.671965683512e+00 1.672996700772e+00 1.674011668614e+00 1.675007513522e+00 1.675985775784e+00 1.676958530714e+00 1.677922962411e+00 1.678864408364e+00 1.679787850998e+00 1.680700264029e+00 1.681595697283e+00 1.682484975419e+00 1.683358148334e+00 1.684207255820e+00 1.685045757098e+00 1.685868938773e+00 1.686675888761e+00 1.687475168598e+00 1.688253435875e+00 1.689011678520e+00 1.689761034689e+00 1.690492696538e+00 1.691206212720e+00 1.691906440605e+00 1.692587936864e+00 1.693258094078e+00 1.693915894870e+00 1.694547601716e+00 1.695164144414e+00 1.695770389477e+00 1.696355397267e+00 1.696930838262e+00 1.697485307081e+00 1.698021009202e+00 1.698546216113e+00 1.699051483708e+00 1.699537045540e+00 1.700015399058e+00 1.700474448061e+00 1.700913190902e+00 1.701336640365e+00 1.701741030713e+00 1.702134668806e+00 1.702515674005e+00 1.702867575007e+00 1.703204838655e+00 1.703531035088e+00 1.703838890626e+00 1.704130704772e+00 1.704398927234e+00 1.704648300530e+00 1.704888123795e+00 1.705107976336e+00 1.705306428893e+00 1.705490058922e+00 1.705654046483e+00 1.705801967047e+00 1.705934927432e+00 1.706043847988e+00 1.706138237641e+00 1.706215861311e+00 1.706268479380e+00 1.706310448888e+00 1.706336797717e+00 1.706337963861e+00 1.706321567871e+00 1.706284572679e+00 1.706233145653e+00 1.706168534181e+00 1.706079120690e+00 1.705970424991e+00 1.705844847246e+00 1.705697902695e+00 1.705536680607e+00 1.705359089998e+00 1.705160480639e+00 1.704943025520e+00 1.704706606867e+00 1.704449434445e+00 1.704179060390e+00 1.703889048718e+00 1.703578567843e+00 1.703251658394e+00 1.702901980947e+00 1.702535289623e+00 1.702152223570e+00 1.701746304162e+00 1.701325592998e+00 1.700883078995e+00 1.700418654265e+00 1.699939469785e+00 1.699437717051e+00 1.698918070831e+00 1.698381237420e+00 1.697820614332e+00 1.697243292567e+00 1.696644786369e+00 1.696026252471e+00 1.695392202997e+00 1.694737263201e+00 1.694060465444e+00 1.693366062920e+00 1.692650467687e+00 1.691917414908e+00 1.691166388195e+00 1.690393430072e+00 1.689601798383e+00 1.688790233078e+00 1.687958724676e+00 1.687111208885e+00 1.686241348951e+00 1.685352724447e+00 1.684444731643e+00 1.683516047061e+00 1.682568327715e+00 1.681604113239e+00 1.680616832127e+00 1.679612380738e+00 1.678585046527e+00 1.677539131340e+00 1.676477040362e+00 1.675393174292e+00 1.674290153937e+00 1.673166141245e+00 1.672021386490e+00 1.670860591119e+00 1.669678195853e+00 1.668477877029e+00 1.667256297106e+00 1.666014370725e+00 1.664755021304e+00 1.663474809099e+00 1.662175582092e+00 1.660858031926e+00 1.659517653289e+00 1.658161352405e+00 1.656784944163e+00 1.655388769160e+00 1.653973371281e+00 1.652537255668e+00 1.651082368763e+00 1.649611404536e+00 1.648117596896e+00 1.646606241294e+00 1.645075667413e+00 1.643523558338e+00 1.641956294674e+00 1.640369111270e+00 1.638761764982e+00 1.637136104765e+00 1.635492182822e+00 1.633829688487e+00 1.632146664272e+00 1.630446983654e+00 1.628726809219e+00 1.626987944677e+00 1.625233129725e+00 1.623459874889e+00 1.621666100465e+00 1.619855076066e+00 1.618023862402e+00 1.616178184991e+00 1.614312781490e+00 1.612427731919e+00 1.610526347353e+00 1.608607463679e+00 1.606671186727e+00 1.604716127788e+00 1.602741387166e+00 1.600752850794e+00 1.598742579510e+00 1.596719359670e+00 1.594678519830e+00 1.592616309316e+00 1.590540838490e+00 1.588445803469e+00 1.586335832558e+00 1.584210735039e+00 1.582064113996e+00 1.579903975624e+00 1.577725924339e+00 1.575532273418e+00 1.573324349593e+00 1.571095076661e+00 1.568854650712e+00 1.566596322317e+00 1.564321172724e+00 1.562033541240e+00 1.559726494061e+00 1.557405724170e+00 1.555070154877e+00 1.552718327274e+00 1.550354268599e+00 1.547970101907e+00 1.545574231123e+00 1.543163114095e+00 1.540737123283e+00 1.538300602951e+00 1.535842237359e+00 1.533374810888e+00 1.530892867833e+00 1.528395180332e+00 1.525888949813e+00 1.523362670634e+00 1.520826213508e+00 1.518277443005e+00 1.515711091311e+00 1.513137196500e+00 1.510546878535e+00 1.507946214593e+00 1.505333078446e+00 1.502704599660e+00 1.500068778869e+00 1.497415327404e+00 1.494754343818e+00 1.492082136852e+00 1.489393403748e+00 1.486699318091e+00 1.483989907622e+00 1.481271515716e+00 1.478544776213e+00 1.475800954963e+00 1.473052417189e+00 1.470290460192e+00 1.467519392971e+00 1.464741908793e+00 1.461948989133e+00 1.459151156407e+00 1.456342557453e+00 1.453522259403e+00 1.450698516333e+00 1.447861060814e+00 1.445018258897e+00 1.442166828192e+00 1.439305117774e+00 1.436439884726e+00 1.433561579904e+00 1.430679521771e+00 1.427790427852e+00 1.424890694178e+00 1.421989471254e+00 1.419077291061e+00 1.416161386347e+00 1.413239962099e+00 1.410307166062e+00 1.407378247156e+00 1.404436526552e+00 1.401490156296e+00 1.398544191168e+00 1.395584833974e+00 1.392630501105e+00 1.389665868230e+00 1.386697213603e+00 1.383730539854e+00 1.380750333254e+00 1.377778357473e+00 1.374795967940e+00 1.371810739511e+00 1.368829415830e+00 1.365834685072e+00 1.362849969043e+00 1.359855685431e+00 1.356860482605e+00 1.353870214837e+00 1.350866450217e+00 1.347876356841e+00 1.344875861935e+00 1.341876435268e+00 1.338883284765e+00 1.335878500982e+00 1.332889059403e+00 1.329887776867e+00 1.326891190588e+00 1.323902037071e+00 1.320901407795e+00 1.317918110789e+00 1.314923062313e+00 1.311935098536e+00 1.308955618807e+00 1.305964762184e+00 1.302993911842e+00 1.300013935859e+00 1.297040173735e+00 1.294076125763e+00 1.291103151134e+00 1.288149976753e+00 1.285188571748e+00 1.282237543392e+00 1.279294984769e+00 1.276346300245e+00 1.273416656318e+00 1.270481839862e+00 1.267559087056e+00 1.264643394383e+00 1.261726776461e+00 1.258827036047e+00 1.255923444384e+00 1.253034307332e+00 1.250153917148e+00 1.247272926633e+00 1.244410447680e+00 1.241546748404e+00 1.238695750693e+00 1.235856224621e+00 1.233017400357e+00 1.230196835050e+00 1.227378825753e+00 1.224573016538e+00 1.221782001713e+00 1.218989219339e+00 1.216217376645e+00 1.213451449134e+00 1.210694988267e+00 1.207956159598e+00 1.205216571126e+00 1.202501224351e+00 1.199790214298e+00 1.197090629352e+00 1.194411268883e+00 1.191729400642e+00 1.189074645425e+00 1.186425077892e+00 1.183786628635e+00 1.181171878607e+00 1.178553939552e+00 1.175964337277e+00 1.173381878563e+00 1.170811743880e+00 1.168264772829e+00 1.165716771173e+00 1.163197983084e+00 1.160686337847e+00 1.158189655574e+00 1.155714453628e+00 1.153242286387e+00 1.150799585139e+00 1.148363291542e+00 1.145943131178e+00 1.143549055889e+00 1.141154937279e+00 1.138793033129e+00 1.136438239264e+00 1.134099358627e+00 1.131788349276e+00 1.129478508483e+00 1.127200378684e+00 1.124932486565e+00 1.122678760378e+00 1.120455482111e+00 1.118234624722e+00 1.116045626453e+00 1.113868242014e+00 1.111705957164e+00 1.109574628020e+00 1.107444447801e+00 1.105349815224e+00 1.103266033267e+00 1.101197809903e+00 1.099164596010e+00 1.097129835035e+00 1.095133306397e+00 1.093148394429e+00 1.091179362887e+00 1.089244934463e+00 1.087309762212e+00 1.085416511698e+00 1.083532751034e+00 1.081667798319e+00 1.079837569081e+00 1.078008026127e+00 1.076219178487e+00 1.074442359341e+00 1.072684318936e+00 1.070963014126e+00 1.069242175066e+00 1.067562756638e+00 1.065896827856e+00 1.064248948684e+00 1.062639942119e+00 1.061032940334e+00 1.059468625234e+00 1.057915495360e+00 1.056384163810e+00 1.054892526030e+00 1.053400950579e+00 1.051955773022e+00 1.050523316940e+00 1.049112414568e+00 1.047742199168e+00 1.046372735591e+00 1.045050806972e+00 1.043742082349e+00 1.042456402058e+00 1.041212268731e+00 1.039969618565e+00 1.038776343073e+00 1.037596185148e+00 1.036441045479e+00 1.035328967759e+00 1.034219145212e+00 1.033161032972e+00 1.032115298464e+00 1.031095507860e+00 1.030121302349e+00 1.029148200236e+00 1.028229139157e+00 1.027323904154e+00 1.026447665748e+00 1.025616322535e+00 1.024788987385e+00 1.024016146583e+00 1.023257714366e+00 1.022529113412e+00 1.021848119657e+00 1.021172413239e+00 1.020553215107e+00 1.019949253704e+00 1.019377111404e+00 1.018853161763e+00 1.018335687055e+00 1.017878409393e+00 1.017434553829e+00 1.017027449143e+00 1.016669529658e+00 1.016316582032e+00 1.016029257468e+00 1.015755010101e+00 1.015519328270e+00 1.015334250441e+00 1.015156825109e+00 1.015044874953e+00 1.014949488344e+00 1.014894417290e+00 1.014890688385e+00 1.014896818551e+00 1.014969990762e+00 1.015061138985e+00 1.015195167054e+00 1.015381412993e+00 1.015578074829e+00 1.015847344936e+00 1.016131134000e+00 1.016463129359e+00 1.016847590653e+00 1.017244014928e+00 1.017715485450e+00 1.018202709208e+00 1.018739720600e+00 1.019331068542e+00 1.019935980617e+00 1.020615844900e+00 1.021314565420e+00 1.022063624554e+00 1.022869216454e+00 1.023688438207e+00 1.024586608053e+00 1.025502233878e+00 1.026469944972e+00 1.027496107596e+00 1.028535800719e+00 1.029657240628e+00 1.030794651686e+00 1.031986609361e+00 1.033239184765e+00 1.034504549960e+00 1.035853489440e+00 1.037217982862e+00 1.038638054142e+00 1.040117869719e+00 1.041612183506e+00 1.043191692325e+00 1.044784872776e+00 1.046436305455e+00 1.048146697959e+00 1.049871105583e+00 1.051678642348e+00 1.053502943025e+00 1.055382596091e+00 1.057322769658e+00 1.059274535150e+00 1.061311973489e+00 1.063361898036e+00 1.065469990111e+00 1.067633419044e+00 1.069811402047e+00 1.072071759841e+00 1.074343950660e+00 1.076672302872e+00 1.079054846865e+00 1.081450198566e+00 1.083925739796e+00 1.086411695427e+00 1.088951774502e+00 1.091544119892e+00 1.094145144807e+00 1.096825043898e+00 1.099513323844e+00 1.102251576828e+00 1.105040192143e+00 1.107835340405e+00 1.110705210432e+00 1.113578305001e+00 1.116502485510e+00 1.119469286465e+00 1.122439508963e+00 1.125481572623e+00 1.128522565381e+00 1.131608765718e+00 1.134734782711e+00 1.137861081389e+00 1.141052830991e+00 1.144239106361e+00 1.147465951059e+00 1.150727655775e+00 1.153982755205e+00 1.157299362052e+00 1.160605005953e+00 1.163946335458e+00 1.167316157116e+00 1.170673529097e+00 1.174087674884e+00 1.177483122625e+00 1.180908833551e+00 1.184355104802e+00 1.187786255297e+00 1.191262768888e+00 1.194716850459e+00 1.198194532652e+00 1.201686509534e+00 1.205154689167e+00 1.208662556676e+00 1.212140932952e+00 1.215634201832e+00 1.219134220153e+00 1.222605340147e+00 1.226106876295e+00 1.229571668398e+00 1.233044390761e+00 1.236515134073e+00 1.239949361210e+00 1.243407200547e+00 1.246819394637e+00 1.250232280114e+00 1.253633040513e+00 1.256991597000e+00 1.260363567732e+00 1.263682964788e+00 1.266993709844e+00 1.270285424410e+00 1.273525926848e+00 1.276772008167e+00 1.279956846372e+00 1.283125458488e+00 1.286264230984e+00 1.289346243334e+00 1.292421265113e+00 1.295429390433e+00 1.298413411573e+00 1.301357262815e+00 1.304236739567e+00 1.307103430819e+00 1.309892886365e+00 1.312648787194e+00 1.315356442133e+00 1.317992930468e+00 1.320604429418e+00 1.323131719536e+00 1.325621054865e+00 1.328053035869e+00 1.330404322429e+00 1.332725449999e+00 1.334954198586e+00 1.337134616417e+00 1.339249957661e+00 1.341280367644e+00 1.343268760901e+00 1.345160170208e+00 1.346996397770e+00 1.348761046382e+00 1.350433455225e+00 1.352059084911e+00 1.353579006202e+00 1.355039473226e+00 1.356419043293e+00 1.357701561330e+00 1.358933046085e+00 1.360050910079e+00 1.361106921127e+00 1.362076725951e+00 1.362944762132e+00 1.363755277009e+00 1.364452184757e+00 1.365077525951e+00 1.365614876229e+00 1.366049155953e+00 1.366419176896e+00 1.366673352466e+00 1.366857543459e+00 1.366947203823e+00 1.366933374612e+00 1.366854247209e+00 1.366656664095e+00 1.366386084624e+00 1.366023370994e+00 1.365554372248e+00 1.365020197966e+00 1.364370260445e+00 1.363646978764e+00 1.362831753951e+00 1.361913330548e+00 1.360930492602e+00 1.359834178016e+00 1.358667620266e+00 1.357411009419e+00 1.356055457686e+00 1.354638328560e+00 1.353112559419e+00 1.351522081749e+00 1.349846206281e+00 1.348078683678e+00 1.346255276604e+00 1.344328350213e+00 1.342344779151e+00 1.340282672769e+00 1.338137938355e+00 1.335944105837e+00 1.333658497621e+00 1.331323872058e+00 1.328923823933e+00 1.326450606299e+00 1.323938760370e+00 1.321348061968e+00 1.318720869608e+00 1.316037914891e+00 1.313296541124e+00 1.310532410820e+00 1.307701349853e+00 1.304850959314e+00 1.301958647362e+00 1.299025014894e+00 1.296086325639e+00 1.293093988833e+00 1.290100227707e+00 1.287082704166e+00 1.284042545666e+00 1.281012586739e+00 1.277949741661e+00 1.274906191531e+00 1.271857389636e+00 1.268804193421e+00 1.265782468297e+00 1.262747173740e+00 1.259751213273e+00 1.256767997849e+00 1.253803856305e+00 1.250889729748e+00 1.247984612781e+00 1.245138541838e+00 1.242326786580e+00 1.239552712505e+00 1.236850897474e+00 1.234175583479e+00 1.231578499399e+00 1.229038122609e+00 1.226552091150e+00 1.224157809486e+00 1.221811133847e+00 1.219558723628e+00 1.217379850494e+00 1.215274487387e+00 1.213275049780e+00 1.211338925638e+00 1.209512499800e+00 1.207773148562e+00 1.206120524942e+00 1.204586015855e+00 1.203125178589e+00 1.201785688220e+00 1.200542394534e+00 1.199391394018e+00 1.198366176742e+00 1.197421837505e+00 1.196600410592e+00 1.195877094248e+00 1.195250467201e+00 1.194747804159e+00 1.194324364895e+00 1.194021296844e+00 1.193811997744e+00 1.193693476698e+00 1.193689736073e+00 1.193757994182e+00 1.193932772926e+00 1.194190692812e+00 1.194526050638e+00 1.194958615764e+00 1.195447267025e+00 1.196026218552e+00 1.196664483609e+00 1.197361193861e+00 1.198132877213e+00 1.198935270160e+00 1.199800595699e+00 1.200701223793e+00 1.201631479965e+00 1.202604579495e+00 1.203581062116e+00 1.204590909628e+00 1.205601026460e+00 1.206609477350e+00 1.207626422622e+00 1.208611407072e+00 1.209593614942e+00 1.210540095637e+00 1.211448799277e+00 1.212329036610e+00 1.213141259838e+00 1.213913375272e+00 1.214610532058e+00 1.215233393059e+00 1.215787063688e+00 1.216235806044e+00 1.216606556507e+00 1.216863762137e+00 1.217009312298e+00 1.217050444739e+00 1.216947769702e+00 1.216730883035e+00 1.216367370763e+00 1.215853600565e+00 1.215205301098e+00 1.214377778828e+00 1.213401883596e+00 1.212250486953e+00 1.210917686881e+00 1.209420819424e+00 1.207718155742e+00 1.205842400825e+00 1.203767602153e+00 1.201484187516e+00 1.199018955139e+00 1.196325807812e+00 1.193442136029e+00 1.190345537016e+00 1.187026919004e+00 1.183515027355e+00 1.179770155123e+00 1.175823887965e+00 1.171662523411e+00 1.167275525731e+00 1.162699149999e+00 1.157892185389e+00 1.152891382159e+00 1.147686837648e+00 1.142270108116e+00 1.136678668856e+00 1.130879697463e+00 1.124905610406e+00 1.118759537542e+00 1.112429177528e+00 1.105956985172e+00 1.099319141301e+00 1.092544704046e+00 1.085645353507e+00 1.078614564507e+00 1.071493320788e+00 1.064268862525e+00 1.056970160701e+00 1.049613641454e+00 1.042198048923e+00 1.034767800119e+00 1.027314756473e+00 1.019873959141e+00 1.012461873183e+00 1.005087533337e+00 9.977948410495e-01 9.905806873421e-01 9.834850257572e-01 9.765263413675e-01 9.697171652436e-01 9.631014450556e-01 9.566818112366e-01 9.504997759662e-01 9.445725284064e-01 9.389180571588e-01 9.335795371289e-01 9.285551500117e-01 9.238910230054e-01 9.195987619457e-01 9.156942878500e-01 9.122180743628e-01 9.091626185055e-01 9.065723761476e-01 9.044496176297e-01 9.028054972760e-01 9.016752793480e-01 9.010369041231e-01 9.009303264477e-01 9.013482864083e-01 9.022853112333e-01 9.037744961532e-01 9.057773574922e-01 9.083223664562e-01 9.113951889188e-01 9.149741728672e-01 9.190816696763e-01 9.236720106056e-01 9.287592453266e-01 9.343178885671e-01 9.403213942967e-01 9.467804426949e-01 9.536392792722e-01 9.609087104825e-01 9.685560757937e-01 9.765476663195e-01 9.848912652356e-01 9.935284779533e-01 1.002462806074e+00 1.011662290628e+00 1.021090853484e+00 1.030756422914e+00 1.040600337706e+00 1.050625245536e+00 1.060802779990e+00 1.071096399384e+00 1.081514637577e+00 1.092004410596e+00 1.102567544416e+00 1.113178396678e+00 1.123806198982e+00 1.134459183767e+00 1.145085402118e+00 1.155694983348e+00 1.166263626537e+00 1.176758305882e+00 1.187196865970e+00 1.197526629929e+00 1.207757167331e+00 1.217870921339e+00 1.227835558766e+00 1.237669310408e+00 1.247321065017e+00 1.256803832336e+00 1.266099656250e+00 1.275174517368e+00 1.284049808761e+00 1.292674312002e+00 1.301059489878e+00 1.309188205178e+00 1.317024680106e+00 1.324589498745e+00 1.331833942253e+00 1.338762102292e+00 1.345360730041e+00 1.351590785265e+00 1.357472159114e+00 1.362955002979e+00 1.368040257844e+00 1.372717251222e+00 1.376942416860e+00 1.380737568714e+00 1.384053036290e+00 1.386886532209e+00 1.389231631733e+00 1.391044435500e+00 1.392346557051e+00 1.393094720893e+00 1.393284699487e+00 1.392915835514e+00 1.391948606516e+00 1.390407479042e+00 1.388255460482e+00 1.385497644771e+00 1.382135834590e+00 1.378142431667e+00 1.373549070988e+00 1.368327988205e+00 1.362497501691e+00 1.356068325007e+00 1.349026168874e+00 1.341418595880e+00 1.333226607783e+00 1.324486402215e+00 1.315227813059e+00 1.305444221629e+00 1.295206626226e+00 1.284512952287e+00 1.273411640072e+00 1.261952978976e+00 1.250145159345e+00 1.238075722329e+00 1.225760449814e+00 1.213256832915e+00 1.200636312084e+00 1.187914154316e+00 1.175188485637e+00 1.162483950853e+00 1.149863212664e+00 1.137399427070e+00 1.125107163123e+00 1.113081296123e+00 1.101337597843e+00 1.089931540327e+00 1.078917173831e+00 1.068296795264e+00 1.058137952703e+00 1.048434489697e+00 1.039212973169e+00 1.030497899334e+00 1.022257494197e+00 1.014530106465e+00 1.007271710762e+00 1.000480299827e+00 9.941462666861e-01 9.882096007347e-01 9.826832144282e-01 9.774984689764e-01 9.726387724129e-01 9.680784781184e-01 9.637544249934e-01 9.596773478215e-01 9.557845872333e-01 9.520709812327e-01 9.485299693418e-01 9.451193036345e-01 9.418817558962e-01 9.387851753282e-01 9.358618305509e-01 9.331408788921e-01 9.306268106146e-01 9.283958516425e-01 9.264549274184e-01 9.248792315808e-01 9.237196831553e-01 9.230096123855e-01 9.228465620545e-01 9.232365545539e-01 9.242604166657e-01 9.259562359971e-01 9.283278208976e-01 9.314424747029e-01 9.352593279356e-01 9.398002168859e-01 9.450393245290e-01 9.509105958911e-01 9.574008800803e-01 9.643916325184e-01 9.718288567784e-01 9.796058989716e-01 9.875938869727e-01 9.957123677023e-01 1.003794420400e+00 1.011745287305e+00 1.019428695305e+00 1.026701090614e+00 1.033484991216e+00 1.039618368174e+00 1.045036605146e+00 1.049647744758e+00 1.053346365445e+00 1.056131540617e+00 1.057910239762e+00 1.058694608195e+00 1.058489548591e+00 1.057284045086e+00 1.055167971300e+00 1.052160712469e+00 1.048370547602e+00 1.043897812475e+00 1.038832501272e+00 1.033346236517e+00 1.027533776337e+00 1.021565735584e+00 1.015587383881e+00 1.009714489406e+00 1.004121716389e+00 9.988858268568e-01 9.941367582887e-01 9.899488228406e-01 9.863563806879e-01 9.834265598442e-01 9.811107058659e-01 9.794164847568e-01 9.782788857567e-01 9.775997491724e-01 9.773331699615e-01 9.773213528979e-01 9.774917826130e-01 9.777268272129e-01 9.779024571032e-01 9.779743844151e-01 9.778251911538e-01 9.774407349108e-01 9.767971790234e-01 9.758739106161e-01 9.747541763959e-01 9.734530828503e-01 9.720886974364e-01 9.707655327055e-01 9.695815017055e-01 9.687069831719e-01 9.682268074828e-01 9.682860880834e-01 9.689782858957e-01 9.703546020557e-01 9.724876912134e-01 9.753389707874e-01 9.788911830727e-01 9.830550768944e-01 9.876980030672e-01 9.926974042934e-01 9.978429663431e-01 1.002980291884e+00 1.007908275583e+00 1.012437532419e+00 1.016444647314e+00 1.019768692103e+00 1.022362735210e+00 1.024185236924e+00 1.025254276534e+00 1.025691602539e+00 1.025605174269e+00 1.025234913350e+00 1.024822961961e+00 1.024653309706e+00 1.025068982318e+00 1.026359307004e+00 1.028855925725e+00 1.032806083298e+00 1.038414857866e+00 1.045820727146e+00 1.055028433748e+00 1.066000722727e+00 1.078546759534e+00 1.092421431110e+00 1.107307118686e+00 1.122796296884e+00 1.138509423162e+00 1.154003280584e+00 1.168878721764e+00 1.182778837718e+00 1.195357696212e+00 1.206394814216e+00 1.215683929194e+00 1.223131521813e+00 1.228730169653e+00 1.232500933616e+00 1.234597712963e+00 1.235168726022e+00 1.234428946715e+00 1.232622002421e+00 1.229943573117e+00 1.226636082014e+00 1.222836148364e+00 1.218665326377e+00 1.214191468231e+00 1.209364984932e+00 1.204151530020e+00 1.198399355519e+00 1.191959883814e+00 1.184682922017e+00 1.176374708417e+00 1.166940241470e+00 1.156265678012e+00 1.144324607138e+00 1.131163352451e+00 1.116832593188e+00 1.101495466479e+00 1.085285216324e+00 1.068369702143e+00 1.050916713490e+00 1.033009199089e+00 1.014756578615e+00 9.961675662887e-01 9.772526956202e-01 9.580437861317e-01 9.385607526512e-01 9.189905538104e-01 8.995998582676e-01 8.808648037266e-01 8.634635002437e-01 8.482009518779e-01 8.360638559605e-01 8.279680789420e-01 8.247214448582e-01 8.268270986943e-01 8.279391893449e-01 8.281525189266e-01 8.356677037267e-01 8.540413638748e-01 8.780820264047e-01 8.987196055840e-01 9.113556308536e-01 9.195796873108e-01 9.312754795422e-01 9.505467937878e-01 9.733419394478e-01 9.913328871923e-01 9.998661338528e-01 1.002428778273e+00 1.007841434141e+00 1.022218212170e+00 1.043174326972e+00 1.062424487440e+00 1.073859525392e+00 1.079243900574e+00 1.086638564028e+00 1.102690437996e+00 1.125761889488e+00 1.147014428474e+00 1.158186724790e+00 1.158401019425e+00 1.154463376513e+00 1.154461444363e+00 1.159940862462e+00 1.164227553349e+00 1.158726297479e+00 1.140867182616e+00 1.116821929659e+00 1.096783524579e+00 1.086173672786e+00 1.080865033789e+00 1.071625722873e+00 1.053233665442e+00 1.029550858971e+00 1.010405637768e+00 1.002533427764e+00 1.002798956926e+00 1.001109921489e+00 9.899705704728e-01 9.711693723333e-01 9.541774277954e-01 9.474926986112e-01 9.503909995043e-01 9.537739309319e-01 9.492844624731e-01 9.372365204416e-01 9.264435693641e-01 9.261374922016e-01 9.369320914829e-01 9.502039507375e-01 9.566274999409e-01 9.548013089525e-01 9.522872423062e-01 9.584776725337e-01 9.753922825363e-01 9.956177946582e-01 1.009468195849e+00 1.013674765437e+00 1.013747823956e+00 1.018390245413e+00 1.030822064886e+00 1.045338904465e+00 1.052591839972e+00 1.048015548542e+00 1.035762234946e+00 1.025088690420e+00 1.022013546744e+00 1.023868986629e+00 1.022297934303e+00 1.011476425711e+00 9.936030871066e-01 9.769722544710e-01 9.680882815050e-01 9.650082895848e-01 9.589633911234e-01 9.427003233109e-01 9.176477427911e-01 8.943821516292e-01 8.859510399113e-01 8.989231280145e-01 9.275268566653e-01 8.995841035178e-01 8.171012991391e-01 7.946705281617e-01 8.488923712276e-01 8.753140971060e-01 8.179511781019e-01 7.484143320470e-01 7.896728165844e-01 9.062209452118e-01 9.563559013708e-01 8.830237212203e-01 7.688776850975e-01 7.797507346900e-01 9.113828383616e-01 9.949155367551e-01 9.470209051135e-01 8.331761322244e-01 8.194845669679e-01 9.410056411498e-01 1.042354962574e+00 1.024159026913e+00 9.288769881808e-01 8.966351127548e-01 9.813353608006e-01 1.064448094314e+00 1.047811255629e+00 9.611074322028e-01 9.278946796964e-01 9.988847891367e-01 1.067653626932e+00 1.038512701272e+00 9.358235958634e-01 8.827312135556e-01 9.409477294538e-01 1.007274958388e+00 9.829931154063e-01 8.937120833826e-01 8.628167509991e-01 9.353522401820e-01 9.911760643748e-01 9.268395782621e-01 7.756981215762e-01 7.199346806543e-01 8.553775587287e-01 9.983355746933e-01 9.928396952163e-01 8.316886769787e-01 6.620927413741e-01 6.966612022658e-01 8.520916300381e-01 9.199066927817e-01 8.487061551372e-01 7.362879239655e-01 7.419171687078e-01 8.524940578456e-01 9.195426458776e-01 8.828925205267e-01 8.048586019202e-01 7.965912984323e-01 8.632497904024e-01 9.086672766363e-01 8.905945572624e-01 8.640730833089e-01 8.987400683316e-01 9.616495375145e-01 9.625675931180e-01 8.760509052072e-01 7.937731086685e-01 8.492909972106e-01 1.001630816195e+00 1.098218938794e+00 1.062404646094e+00 9.340401141677e-01 8.506288537608e-01 9.084259902751e-01 1.014561286508e+00 1.045778097498e+00 9.860323714181e-01 9.197730247140e-01 9.336569893204e-01 9.880904376433e-01 9.786508418019e-01 8.751946567481e-01 7.749384710529e-01 8.251012605469e-01 9.782715182793e-01 1.062392680624e+00 9.903362702296e-01 8.071299112714e-01 7.057210680138e-01 8.330151893612e-01 1.011208543924e+00 1.058684291820e+00 9.455165730781e-01 7.829420630403e-01 7.618261786564e-01 8.789336137065e-01 9.454878935177e-01 8.757214367572e-01 7.477601355992e-01 7.467501231581e-01 8.824873445153e-01 9.639494261025e-01 8.866651536912e-01 7.162405213103e-01 6.936018923450e-01 8.925045660176e-01 1.064638129842e+00 1.054570598306e+00 8.768287852116e-01 7.229718554510e-01
 1.232867392672e+00 1.234855024442e+00 1.238130834441e+00 1.241480532092e+00 1.243605007088e+00 1.244937540293e+00 1.247035289429e+00 1.250359786473e+00 1.253581347314e+00 1.255496116302e+00 1.256773148425e+00 1.258990074547e+00 1.262355791326e+00 1.265422730183e+00 1.267161740063e+00 1.268408435519e+00 1.270682887192e+00 1.274070372442e+00 1.277089654256e+00 1.278767968276e+00 1.280005394251e+00 1.282320526993e+00 1.285722620181e+00 1.288694153182e+00 1.290336958993e+00 1.291607286815e+00 1.293968254358e+00 1.297363238123e+00 1.300309360648e+00 1.301951328209e+00 1.303235874997e+00 1.305620049160e+00 1.309042766944e+00 1.311999566616e+00 1.313626320913e+00 1.314925722432e+00 1.317369406963e+00 1.320827598231e+00 1.323756131393e+00 1.325372879245e+00 1.326751440398e+00 1.329297585085e+00 1.332762004710e+00 1.335601571328e+00 1.337177888257e+00 1.338656250814e+00 1.341333384657e+00 1.344764993393e+00 1.347425417142e+00 1.348917291107e+00 1.350521422046e+00 1.353326078377e+00 1.356669914627e+00 1.359131050657e+00 1.360561592982e+00 1.362285321114e+00 1.365174879107e+00 1.368409292394e+00 1.370685568926e+00 1.372083692655e+00 1.373926029362e+00 1.376855179671e+00 1.379953950055e+00 1.382095414451e+00 1.383524143972e+00 1.385463318649e+00 1.388376430076e+00 1.391346032738e+00 1.393407563209e+00 1.394889678137e+00 1.396902258290e+00 1.399765096794e+00 1.402605780650e+00 1.404628135024e+00 1.406185948063e+00 1.408239978093e+00 1.411021958500e+00 1.413755586048e+00 1.415758923311e+00 1.417370878620e+00 1.419436372091e+00 1.422129413812e+00 1.424763435916e+00 1.426764128160e+00 1.428427466472e+00 1.430475536950e+00 1.433073997200e+00 1.435630211754e+00 1.437629467482e+00 1.439322662133e+00 1.441345961312e+00 1.443849410743e+00 1.446329444767e+00 1.448333631992e+00 1.450053762056e+00 1.452040550430e+00 1.454451550940e+00 1.456862484645e+00 1.458863070620e+00 1.460604277459e+00 1.462558347949e+00 1.464876029184e+00 1.467213672103e+00 1.469217573111e+00 1.470982343217e+00 1.472897802454e+00 1.475124083728e+00 1.477395841536e+00 1.479400708190e+00 1.481186944113e+00 1.483063341952e+00 1.485193952735e+00 1.487404321045e+00 1.489430365303e+00 1.491245046883e+00 1.493076493725e+00 1.495112103705e+00 1.497266423686e+00 1.499311792397e+00 1.501162904965e+00 1.502958454880e+00 1.504889209548e+00 1.506979410723e+00 1.509045333258e+00 1.510932161488e+00 1.512697838332e+00 1.514533554231e+00 1.516531454645e+00 1.518582156491e+00 1.520510430293e+00 1.522272839028e+00 1.524022007654e+00 1.525911603977e+00 1.527905461520e+00 1.529847478085e+00 1.531639000445e+00 1.533338051661e+00 1.535100898526e+00 1.536995921682e+00 1.538923727102e+00 1.540748132177e+00 1.542452884974e+00 1.544134527884e+00 1.545897820827e+00 1.547752546316e+00 1.549594574155e+00 1.551333153215e+00 1.552995828197e+00 1.554669145202e+00 1.556410724770e+00 1.558205050516e+00 1.559976518672e+00 1.561662819822e+00 1.563293743365e+00 1.564934479706e+00 1.566628510115e+00 1.568362108496e+00 1.570076696493e+00 1.571714742931e+00 1.573301804231e+00 1.574894868182e+00 1.576523457592e+00 1.578182301182e+00 1.579831985233e+00 1.581418212068e+00 1.582945727186e+00 1.584465575509e+00 1.586017444329e+00 1.587604721326e+00 1.589182736196e+00 1.590692926024e+00 1.592143985415e+00 1.593597227021e+00 1.595087690763e+00 1.596598596074e+00 1.598085576769e+00 1.599516758654e+00 1.600914763526e+00 1.602323495357e+00 1.603752370536e+00 1.605175804675e+00 1.606579132808e+00 1.607953024856e+00 1.609311155529e+00 1.610671564047e+00 1.612024314566e+00 1.613360463260e+00 1.614686835590e+00 1.616003830606e+00 1.617310520651e+00 1.618603609654e+00 1.619873859556e+00 1.621127842326e+00 1.622383122782e+00 1.623634198542e+00 1.624869091959e+00 1.626087733173e+00 1.627287109210e+00 1.628475643277e+00 1.629660597136e+00 1.630835379482e+00 1.631991623125e+00 1.633137433578e+00 1.634267864012e+00 1.635385151897e+00 1.636493317272e+00 1.637588454069e+00 1.638667041797e+00 1.639731857989e+00 1.640782623683e+00 1.641823984167e+00 1.642858632686e+00 1.643871466975e+00 1.644863964925e+00 1.645846004867e+00 1.646822758669e+00 1.647787712427e+00 1.648738561815e+00 1.649662437431e+00 1.650572860661e+00 1.651481761229e+00 1.652377055150e+00 1.653253045837e+00 1.654111884099e+00 1.654950929356e+00 1.655785637285e+00 1.656611464908e+00 1.657412595143e+00 1.658198632547e+00 1.658969503051e+00 1.659725721378e+00 1.660474701530e+00 1.661208079684e+00 1.661915896870e+00 1.662612389418e+00 1.663295441558e+00 1.663962611347e+00 1.664620099432e+00 1.665255240036e+00 1.665871027807e+00 1.666479231076e+00 1.667069904068e+00 1.667641055121e+00 1.668200098285e+00 1.668736572979e+00 1.669264136575e+00 1.669778771281e+00 1.670267021439e+00 1.670740540235e+00 1.671203802852e+00 1.671646218341e+00 1.672077256396e+00 1.672489193439e+00 1.672879902614e+00 1.673261679672e+00 1.673623744548e+00 1.673965335217e+00 1.674298530023e+00 1.674613553762e+00 1.674908869633e+00 1.675187313443e+00 1.675447029209e+00 1.675698649266e+00 1.675934983505e+00 1.676142760850e+00 1.676334920900e+00 1.676516336512e+00 1.676679218738e+00 1.676827124636e+00 1.676951300114e+00 1.677055797914e+00 1.677151807272e+00 1.677227066098e+00 1.677280814970e+00 1.677321004446e+00 1.677340176891e+00 1.677343437277e+00 1.677332338817e+00 1.677298151804e+00 1.677248293566e+00 1.677179614686e+00 1.677090396512e+00 1.676988966169e+00 1.676870311284e+00 1.676728030372e+00 1.676567819167e+00 1.676388305336e+00 1.676192810017e+00 1.675985005970e+00 1.675753180221e+00 1.675499782828e+00 1.675231999429e+00 1.674944187068e+00 1.674638513281e+00 1.674318077988e+00 1.673977699905e+00 1.673618952529e+00 1.673240608178e+00 1.672841370774e+00 1.672430263209e+00 1.671997726253e+00 1.671547897340e+00 1.671079324251e+00 1.670589749308e+00 1.670081947590e+00 1.669558425782e+00 1.669013887963e+00 1.668452626536e+00 1.667870620803e+00 1.667269016570e+00 1.666649319466e+00 1.666010734638e+00 1.665353483754e+00 1.664678589896e+00 1.663980245924e+00 1.663265611312e+00 1.662531091289e+00 1.661776906973e+00 1.661006764676e+00 1.660214881729e+00 1.659403689327e+00 1.658574823042e+00 1.657724596487e+00 1.656858420221e+00 1.655973889325e+00 1.655067426284e+00 1.654142425954e+00 1.653199932509e+00 1.652235700204e+00 1.651256829775e+00 1.650257582846e+00 1.649237661294e+00 1.648199435056e+00 1.647141333646e+00 1.646066940250e+00 1.644972818705e+00 1.643858882725e+00 1.642728100288e+00 1.641575344167e+00 1.640403098628e+00 1.639214592828e+00 1.638005633653e+00 1.636779248526e+00 1.635533180138e+00 1.634266032375e+00 1.632982071426e+00 1.631680066241e+00 1.630358092715e+00 1.629015562862e+00 1.627656019808e+00 1.626278846250e+00 1.624879694792e+00 1.623463879297e+00 1.622030458686e+00 1.620575270261e+00 1.619103212210e+00 1.617614054697e+00 1.616104537017e+00 1.614576091839e+00 1.613030918915e+00 1.611464887295e+00 1.609883260430e+00 1.608282301887e+00 1.606662892930e+00 1.605024745788e+00 1.603369607743e+00 1.601696143927e+00 1.600003909514e+00 1.598295388416e+00 1.596565609584e+00 1.594820247570e+00 1.593059467572e+00 1.591277658969e+00 1.589479116884e+00 1.587663576149e+00 1.585829182559e+00 1.583980187940e+00 1.582111340982e+00 1.580226312686e+00 1.578322061632e+00 1.576402987761e+00 1.574467645854e+00 1.572513887024e+00 1.570543337329e+00 1.568556334106e+00 1.566550087817e+00 1.564531951293e+00 1.562496230935e+00 1.560441644245e+00 1.558372456900e+00 1.556286887118e+00 1.554184940729e+00 1.552068306013e+00 1.549932765999e+00 1.547784567209e+00 1.545618171887e+00 1.543438222497e+00 1.541242257317e+00 1.539029680335e+00 1.536804332419e+00 1.534561142414e+00 1.532305424426e+00 1.530035363764e+00 1.527747897795e+00 1.525447134260e+00 1.523130681235e+00 1.520802186982e+00 1.518459770601e+00 1.516099332354e+00 1.513729707106e+00 1.511342962457e+00 1.508942750092e+00 1.506533173582e+00 1.504103533647e+00 1.501665455600e+00 1.499213522620e+00 1.496747652500e+00 1.494271150589e+00 1.491779023741e+00 1.489276377022e+00 1.486760766972e+00 1.484232286649e+00 1.481695677639e+00 1.479141304965e+00 1.476578922806e+00 1.474005303575e+00 1.471418280558e+00 1.468824339910e+00 1.466212978788e+00 1.463594786875e+00 1.460967035391e+00 1.458325028712e+00 1.455677696026e+00 1.453015224232e+00 1.450345838720e+00 1.447667635581e+00 1.444975034080e+00 1.442278454352e+00 1.439568657175e+00 1.436852314570e+00 1.434128449212e+00 1.431390895407e+00 1.428650395772e+00 1.425899805900e+00 1.423139797362e+00 1.420375152014e+00 1.417596984783e+00 1.414817624761e+00 1.412028542905e+00 1.409231239307e+00 1.406430795129e+00 1.403618225324e+00 1.400804310130e+00 1.397983412441e+00 1.395153144536e+00 1.392321713013e+00 1.389480935577e+00 1.386636909262e+00 1.383788408729e+00 1.380931494559e+00 1.378076755838e+00 1.375211158307e+00 1.372343919731e+00 1.369475642597e+00 1.366596257522e+00 1.363720869235e+00 1.360837521980e+00 1.357953956953e+00 1.355069663546e+00 1.352175549095e+00 1.349287852720e+00 1.346391783454e+00 1.343495568431e+00 1.340603138798e+00 1.337698438161e+00 1.334803707377e+00 1.331901615547e+00 1.328999022565e+00 1.326102232889e+00 1.323194797462e+00 1.320300636789e+00 1.317397109237e+00 1.314496176373e+00 1.311602393946e+00 1.308696923941e+00 1.305808558536e+00 1.302910109447e+00 1.300015668685e+00 1.297130882250e+00 1.294234994135e+00 1.291357339502e+00 1.288471021441e+00 1.285590944983e+00 1.282719693337e+00 1.279839874859e+00 1.276979201337e+00 1.274110219677e+00 1.271250704013e+00 1.268400540410e+00 1.265542985680e+00 1.262705179645e+00 1.259861064676e+00 1.257026485362e+00 1.254202641400e+00 1.251373052530e+00 1.248564740690e+00 1.245750526263e+00 1.242949677762e+00 1.240157064832e+00 1.237363180465e+00 1.234589810713e+00 1.231813206056e+00 1.229048625691e+00 1.226294307598e+00 1.223541480427e+00 1.220807806442e+00 1.218074627994e+00 1.215354017719e+00 1.212645391549e+00 1.209939502808e+00 1.207250930134e+00 1.204567573970e+00 1.201895146867e+00 1.199237469055e+00 1.196581961289e+00 1.193946110925e+00 1.191316679080e+00 1.188697972275e+00 1.186097222454e+00 1.183499573229e+00 1.180922011693e+00 1.178351185746e+00 1.175792535655e+00 1.173253428440e+00 1.170715983399e+00 1.168202178674e+00 1.165696285357e+00 1.163201040022e+00 1.160730067700e+00 1.158258662422e+00 1.155813004471e+00 1.153376762347e+00 1.150951810985e+00 1.148551510753e+00 1.146151672277e+00 1.143778375967e+00 1.141415390148e+00 1.139064743247e+00 1.136739750030e+00 1.134416190770e+00 1.132122676943e+00 1.129835201383e+00 1.127563485514e+00 1.125319201239e+00 1.123074870467e+00 1.120860818107e+00 1.118657179415e+00 1.116469586690e+00 1.114307688281e+00 1.112149758017e+00 1.110020595303e+00 1.107902804759e+00 1.105801142315e+00 1.103727101423e+00 1.101656961244e+00 1.099617902530e+00 1.097590229467e+00 1.095579310961e+00 1.093596792342e+00 1.091617911297e+00 1.089671554300e+00 1.087737587455e+00 1.085820143386e+00 1.083932118565e+00 1.082048796059e+00 1.080199569218e+00 1.078362636675e+00 1.076541913675e+00 1.074754704669e+00 1.072968746960e+00 1.071219184433e+00 1.069482207711e+00 1.067762434705e+00 1.066077181718e+00 1.064393513090e+00 1.062747014119e+00 1.061114652136e+00 1.059499311871e+00 1.057918010311e+00 1.056340508193e+00 1.054802067826e+00 1.053274079385e+00 1.051767125907e+00 1.050295379992e+00 1.048826135685e+00 1.047398160521e+00 1.045981640913e+00 1.044586970492e+00 1.043227293245e+00 1.041870369901e+00 1.040556495480e+00 1.039255346686e+00 1.037974537699e+00 1.036731929988e+00 1.035492827973e+00 1.034295770468e+00 1.033112147810e+00 1.031952296184e+00 1.030831177697e+00 1.029711296750e+00 1.028638553706e+00 1.027577329350e+00 1.026540859107e+00 1.025544594390e+00 1.024551067680e+00 1.023605504833e+00 1.022672403408e+00 1.021765447751e+00 1.020900603832e+00 1.020035029717e+00 1.019223535531e+00 1.018422980187e+00 1.017650708212e+00 1.016919140035e+00 1.016193619718e+00 1.015519720732e+00 1.014857257281e+00 1.014224790173e+00 1.013636525777e+00 1.013052295558e+00 1.012522657170e+00 1.012006096594e+00 1.011521596096e+00 1.011080801556e+00 1.010644828608e+00 1.010266902420e+00 1.009903275667e+00 1.009572391855e+00 1.009287191679e+00 1.009008203171e+00 1.008790082838e+00 1.008584177297e+00 1.008415588919e+00 1.008293184920e+00 1.008177917945e+00 1.008126042809e+00 1.008087547598e+00 1.008087830619e+00 1.008136560307e+00 1.008193444525e+00 1.008316184730e+00 1.008453061132e+00 1.008630206358e+00 1.008858781134e+00 1.009095774643e+00 1.009400924866e+00 1.009721382319e+00 1.010083473414e+00 1.010499543063e+00 1.010924474354e+00 1.011419621389e+00 1.011931465476e+00 1.012488276334e+00 1.013098338674e+00 1.013719509948e+00 1.014412356609e+00 1.015123331527e+00 1.015880174352e+00 1.016693139965e+00 1.017517058927e+00 1.018415242712e+00 1.019332812515e+00 1.020296400811e+00 1.021317309219e+00 1.022350934821e+00 1.023460580271e+00 1.024587478952e+00 1.025766869628e+00 1.027000717793e+00 1.028249574276e+00 1.029574939860e+00 1.030918165147e+00 1.032314128997e+00 1.033765344581e+00 1.035231111487e+00 1.036778013739e+00 1.038337180212e+00 1.039953852114e+00 1.041625833386e+00 1.043309564254e+00 1.045076779526e+00 1.046857818085e+00 1.048692484519e+00 1.050583605852e+00 1.052488635619e+00 1.054473135040e+00 1.056471764494e+00 1.058524606811e+00 1.060632953214e+00 1.062754303375e+00 1.064954566869e+00 1.067167648492e+00 1.069433455260e+00 1.071754734194e+00 1.074083549653e+00 1.076492199237e+00 1.078912540124e+00 1.081384523428e+00 1.083907117719e+00 1.086438860786e+00 1.089047864583e+00 1.091664257021e+00 1.094329693530e+00 1.097044445398e+00 1.099765892856e+00 1.102559153559e+00 1.105358652036e+00 1.108205319572e+00 1.111095300009e+00 1.113990101024e+00 1.116953403319e+00 1.119918155509e+00 1.122926956607e+00 1.125975135204e+00 1.129023309790e+00 1.132137153700e+00 1.135245668667e+00 1.138395253945e+00 1.141579538006e+00 1.144758618613e+00 1.147998921701e+00 1.151229462915e+00 1.154494875486e+00 1.157789486611e+00 1.161074628992e+00 1.164413987829e+00 1.167737643463e+00 1.171091328368e+00 1.174467314020e+00 1.177828518661e+00 1.181238868828e+00 1.184626257847e+00 1.188038004309e+00 1.191464313744e+00 1.194869241837e+00 1.198315662789e+00 1.201734782241e+00 1.205170183483e+00 1.208612279441e+00 1.212028897787e+00 1.215478398491e+00 1.218892141116e+00 1.222315541128e+00 1.225740863290e+00 1.229129689469e+00 1.232543444279e+00 1.235915152608e+00 1.239291037635e+00 1.242656789405e+00 1.245983181252e+00 1.249324289639e+00 1.252616742637e+00 1.255902278087e+00 1.259172555600e+00 1.262393330628e+00 1.265621614454e+00 1.268794067510e+00 1.271951330356e+00 1.275083607540e+00 1.278161835319e+00 1.281236418198e+00 1.284247687700e+00 1.287236127872e+00 1.290189504336e+00 1.293082176524e+00 1.295963888936e+00 1.298771389634e+00 1.301550909627e+00 1.304287741852e+00 1.306954926998e+00 1.309600919685e+00 1.312167827336e+00 1.314698163970e+00 1.317175440915e+00 1.319577166867e+00 1.321951729676e+00 1.324238709058e+00 1.326480107377e+00 1.328662271361e+00 1.330762245615e+00 1.332825000045e+00 1.334795692151e+00 1.336715140863e+00 1.338564488916e+00 1.340327335209e+00 1.342047487766e+00 1.343666352399e+00 1.345229429816e+00 1.346717728211e+00 1.348112684633e+00 1.349458134424e+00 1.350698410476e+00 1.351877003302e+00 1.352975360478e+00 1.353976522098e+00 1.354922781600e+00 1.355760191143e+00 1.356531590446e+00 1.357217952296e+00 1.357804958292e+00 1.358332947011e+00 1.358748879351e+00 1.359096970586e+00 1.359356899913e+00 1.359514780255e+00 1.359611717385e+00 1.359597046933e+00 1.359509805555e+00 1.359335011304e+00 1.359059880473e+00 1.358720979967e+00 1.358270311799e+00 1.357750406928e+00 1.357141435633e+00 1.356432154837e+00 1.355662735282e+00 1.354780238001e+00 1.353832962745e+00 1.352800234482e+00 1.351669734435e+00 1.350481479345e+00 1.349186375536e+00 1.347829249534e+00 1.346388433187e+00 1.344859266228e+00 1.343274982043e+00 1.341591127952e+00 1.339852020184e+00 1.338037541030e+00 1.336139674432e+00 1.334196419629e+00 1.332161915674e+00 1.330079189377e+00 1.327931252558e+00 1.325709796182e+00 1.323453353291e+00 1.321116449775e+00 1.318744334821e+00 1.316315500269e+00 1.313829519514e+00 1.311320482877e+00 1.308741134605e+00 1.306142583786e+00 1.303501654650e+00 1.300817702693e+00 1.298124502077e+00 1.295380116563e+00 1.292630911165e+00 1.289855352352e+00 1.287054477952e+00 1.284262031198e+00 1.281433074806e+00 1.278620035698e+00 1.275796573152e+00 1.272966596954e+00 1.270164259164e+00 1.267345083833e+00 1.264560133901e+00 1.261783444984e+00 1.259021918083e+00 1.256306607199e+00 1.253591585995e+00 1.250932274061e+00 1.248301382611e+00 1.245702684554e+00 1.243169217636e+00 1.240657702255e+00 1.238220159445e+00 1.235828355323e+00 1.233489240204e+00 1.231233550154e+00 1.229016643287e+00 1.226890372430e+00 1.224827449033e+00 1.222832099802e+00 1.220935612180e+00 1.219095455406e+00 1.217359464598e+00 1.215700582993e+00 1.214123622512e+00 1.212656757597e+00 1.211255406956e+00 1.209968283821e+00 1.208769096791e+00 1.207658104499e+00 1.206664918221e+00 1.205744668039e+00 1.204942632496e+00 1.204231759995e+00 1.203613169597e+00 1.203111544980e+00 1.202682334269e+00 1.202368759142e+00 1.202143926899e+00 1.202005413677e+00 1.201976571963e+00 1.202017796778e+00 1.202162904837e+00 1.202385481019e+00 1.202683601715e+00 1.203078163854e+00 1.203525686578e+00 1.204061091118e+00 1.204656426299e+00 1.205307958088e+00 1.206035042234e+00 1.206793337019e+00 1.207617510149e+00 1.208476071700e+00 1.209366825831e+00 1.210301773763e+00 1.211244190610e+00 1.212220303619e+00 1.213199414257e+00 1.214182648989e+00 1.215178372827e+00 1.216147121463e+00 1.217116575098e+00 1.218056107673e+00 1.218963205098e+00 1.219846518360e+00 1.220667555392e+00 1.221455817955e+00 1.222173492828e+00 1.222824053935e+00 1.223413516643e+00 1.223903371556e+00 1.224322829374e+00 1.224636138982e+00 1.224843980547e+00 1.224954922914e+00 1.224928116070e+00 1.224795659904e+00 1.224521417404e+00 1.224104847333e+00 1.223559187606e+00 1.222840821672e+00 1.221985656390e+00 1.220954183526e+00 1.219750617743e+00 1.218388509888e+00 1.216822466347e+00 1.215091687861e+00 1.213161506646e+00 1.211030282097e+00 1.208719444907e+00 1.206183037798e+00 1.203458672346e+00 1.200520587485e+00 1.197362875030e+00 1.194011194457e+00 1.190422067208e+00 1.186633562830e+00 1.182624354939e+00 1.178387864411e+00 1.173955351062e+00 1.169285958695e+00 1.164416265813e+00 1.159334050503e+00 1.154030628158e+00 1.148540553037e+00 1.142829454238e+00 1.136930255989e+00 1.130842099245e+00 1.124554635877e+00 1.118106328656e+00 1.111471000696e+00 1.104679965449e+00 1.097737260632e+00 1.090639171316e+00 1.083421634036e+00 1.076070474004e+00 1.068616743926e+00 1.061069543588e+00 1.053431985940e+00 1.045740896356e+00 1.037989229136e+00 1.030209681194e+00 1.022418003996e+00 1.014621749397e+00 1.006860208844e+00 9.991322465912e-01 9.914764683824e-01 9.839077918683e-01 9.764418997232e-01 9.691195497610e-01 9.619445081519e-01 9.549584362326e-01 9.481740663847e-01 9.416163280688e-01 9.353245703678e-01 9.292988737806e-01 9.235898145180e-01 9.182060567971e-01 9.131709210781e-01 9.085237890850e-01 9.042611777362e-01 9.004306468474e-01 8.970382293529e-01 8.940988618325e-01 8.916518354792e-01 8.896803723665e-01 8.882297612429e-01 8.872949768256e-01 8.868810959952e-01 8.870196749128e-01 8.876820051223e-01 8.889027869990e-01 8.906646468111e-01 8.929613385254e-01 8.958144827553e-01 8.991804338885e-01 9.030824385449e-01 9.074952131691e-01 9.123984647163e-01 9.178009943810e-01 9.236553870107e-01 9.299695635407e-01 9.367138579068e-01 9.438569851797e-01 9.514047414309e-01 9.593006467791e-01 9.675481353496e-01 9.761140104712e-01 9.849644056155e-01 9.941010197909e-01 1.003468350461e+00 1.013066682434e+00 1.022864016939e+00 1.032825611013e+00 1.042955176293e+00 1.053196165671e+00 1.063556015458e+00 1.073999135979e+00 1.084497663280e+00 1.095057920405e+00 1.105622450215e+00 1.116204632603e+00 1.126772681449e+00 1.137298744143e+00 1.147796043812e+00 1.158210770017e+00 1.168554219486e+00 1.178802117065e+00 1.188928911870e+00 1.198948136113e+00 1.208809310170e+00 1.218528388767e+00 1.228081724810e+00 1.237440990923e+00 1.246627933168e+00 1.255591005879e+00 1.264343743129e+00 1.272867794457e+00 1.281133005588e+00 1.289161673293e+00 1.296902115885e+00 1.304365727113e+00 1.311538346047e+00 1.318384251187e+00 1.324925994639e+00 1.331112391291e+00 1.336952865569e+00 1.342434526734e+00 1.347516520001e+00 1.352224850866e+00 1.356506550349e+00 1.360366950792e+00 1.363796935805e+00 1.366755631473e+00 1.369265644485e+00 1.371280280044e+00 1.372801681444e+00 1.373824172335e+00 1.374311360959e+00 1.374284630969e+00 1.373703667782e+00 1.372573905372e+00 1.370894662194e+00 1.368635270340e+00 1.365823401013e+00 1.362426024034e+00 1.358459009113e+00 1.353925721086e+00 1.348808954859e+00 1.343147427970e+00 1.336917209502e+00 1.330148583837e+00 1.322857981871e+00 1.315035695156e+00 1.306743586607e+00 1.297969704738e+00 1.288757353096e+00 1.279141689666e+00 1.269129479745e+00 1.258796355292e+00 1.248144919654e+00 1.237236405273e+00 1.226122548107e+00 1.214822408973e+00 1.203424098666e+00 1.191944146029e+00 1.180451081542e+00 1.169008192627e+00 1.157636278077e+00 1.146426169496e+00 1.135397166737e+00 1.124615192415e+00 1.114133789359e+00 1.103964976763e+00 1.094189462332e+00 1.084804311885e+00 1.075855073082e+00 1.067374222183e+00 1.059342378662e+00 1.051816998036e+00 1.044759120682e+00 1.038180312466e+00 1.032081482493e+00 1.026413418386e+00 1.021192259275e+00 1.016354063036e+00 1.011883432031e+00 1.007752994496e+00 1.003895402158e+00 1.000308539203e+00 9.969210054173e-01 9.937117375315e-01 9.906499727023e-01 9.876787623707e-01 9.848109326775e-01 9.819869279155e-01 9.792148676562e-01 9.764906730782e-01 9.737882216516e-01 9.711598290357e-01 9.685798860572e-01 9.660993689781e-01 9.637539730511e-01 9.615573252037e-01 9.595953988658e-01 9.578808983077e-01 9.564930783083e-01 9.554854671468e-01 9.548903556292e-01 9.548007407365e-01 9.552209367803e-01 9.562189590226e-01 9.578227169398e-01 9.600289686844e-01 9.628881140036e-01 9.663449929670e-01 9.704107864406e-01 9.750439735662e-01 9.801662618503e-01 9.857560627935e-01 9.916888717989e-01 9.979034632804e-01 1.004291428410e+00 1.010728012251e+00 1.017138394200e+00 1.023362312443e+00 1.029321124888e+00 1.034893204643e+00 1.039952836327e+00 1.044448650945e+00 1.048243064837e+00 1.051302804635e+00 1.053559242570e+00 1.054948605439e+00 1.055496219785e+00 1.055147126360e+00 1.053948800187e+00 1.051934568448e+00 1.049133189097e+00 1.045663667265e+00 1.041570121577e+00 1.036987880914e+00 1.032033224309e+00 1.026812641366e+00 1.021500147325e+00 1.016191378194e+00 1.011046514969e+00 1.006189331490e+00 1.001713319465e+00 9.977502263040e-01 9.943356490936e-01 9.915544670636e-01 9.894203932365e-01 9.879148679392e-01 9.870505284898e-01 9.867224204014e-01 9.868938929225e-01 9.874590543775e-01 9.882891238353e-01 9.893128835443e-01 9.903658146619e-01 9.913731139233e-01 9.922233909427e-01 9.928114105557e-01 9.931160557527e-01 9.930464721420e-01 9.926242249560e-01 9.918497481189e-01 9.907389827027e-01 9.893975441672e-01 9.878613983241e-01 9.862607723338e-01 9.847059766809e-01 9.832843098846e-01 9.821496328387e-01 9.813611499679e-01 9.810257364859e-01 9.811933740229e-01 9.818714671036e-01 9.830805016176e-01 9.847367580449e-01 9.867906316786e-01 9.891173664289e-01 9.915752523690e-01 9.940381790390e-01 9.963175398551e-01 9.982898560121e-01 9.998032018493e-01 1.000744678522e+00 1.001065235981e+00 1.000705697365e+00 9.997225248138e-01 9.981855734896e-01 9.962342867127e-01 9.940946609535e-01 9.919902402247e-01 9.902483996282e-01 9.891797171594e-01 9.891235343567e-01 9.904221554809e-01 9.933459113779e-01 9.981617473774e-01 1.005007851754e+00 1.013956693150e+00 1.024987090587e+00 1.037929638555e+00 1.052581698558e+00 1.068598741403e+00 1.085606414066e+00 1.103195616294e+00 1.120899367507e+00 1.138322567471e+00 1.155036086331e+00 1.170693474250e+00 1.185013982738e+00 1.197744553516e+00 1.208772438492e+00 1.218001188294e+00 1.225448962155e+00 1.231200670726e+00 1.235358321446e+00 1.238132998395e+00 1.239696181373e+00 1.240262585544e+00 1.240039079347e+00 1.239154144426e+00 1.237761899476e+00 1.235889795715e+00 1.233543052490e+00 1.230673256372e+00 1.227134740995e+00 1.222814323238e+00 1.217516976223e+00 1.211084650875e+00 1.203385727077e+00 1.194284191910e+00 1.183769983318e+00 1.171821534602e+00 1.158520754599e+00 1.144006955990e+00 1.128414536911e+00 1.111963494585e+00 1.094805034695e+00 1.077097841432e+00 1.058959711889e+00 1.040405109590e+00 1.021463792101e+00 1.002064883350e+00 9.821670258046e-01 9.617787455814e-01 9.409486480221e-01 9.199460368491e-01 8.991548108342e-01 8.792050251529e-01 8.609393745895e-01 8.452985702087e-01 8.333437393570e-01 8.259720437687e-01 8.238690771630e-01 8.273072082461e-01 8.294110302836e-01 8.304380518791e-01 8.384487096697e-01 8.568928928969e-01 8.805610058437e-01 9.004309265678e-01 9.119536581995e-01 9.187934492832e-01 9.289710995095e-01 9.467901638344e-01 9.683687610479e-01 9.854768251488e-01 9.935077711687e-01 9.960106599706e-01 1.001858018751e+00 1.017110722822e+00 1.039210163871e+00 1.059638686078e+00 1.072081544824e+00 1.078137818228e+00 1.085737506136e+00 1.101434621759e+00 1.123561276595e+00 1.143299803151e+00 1.152416433005e+00 1.150104748131e+00 1.143343213269e+00 1.140529487943e+00 1.143518260860e+00 1.145798085406e+00 1.138762981977e+00 1.119809520486e+00 1.095154597563e+00 1.075091170084e+00 1.065028567338e+00 1.060617689559e+00 1.052352777613e+00 1.034853655056e+00 1.012015265456e+00 9.938084386052e-01 9.870945575216e-01 9.887546704792e-01 9.887303379577e-01 9.796936158758e-01 9.637245368542e-01 9.505014400741e-01 9.484046168855e-01 9.562681427391e-01 9.645653973498e-01 9.647489293319e-01 9.570358513724e-01 9.500141036538e-01 9.525775644923e-01 9.651586252092e-01 9.792563722031e-01 9.857906896947e-01 9.834865695200e-01 9.799178077461e-01 9.845267702065e-01 9.995639422470e-01 1.017858714105e+00 1.029730122119e+00 1.031647826488e+00 1.028812850077e+00 1.029875102870e+00 1.038401407215e+00 1.049194923778e+00 1.053225246969e+00 1.045968931637e+00 1.031541585078e+00 1.019243422850e+00 1.015253136808e+00 1.016975734280e+00 1.015872721902e+00 1.005659319609e+00 9.878679138239e-01 9.701117720427e-01 9.585123483962e-01 9.512571538495e-01 9.401012578208e-01 9.184420977684e-01 8.884393442504e-01 8.615092874208e-01 8.512742541302e-01 8.640543488496e-01 8.958948367815e-01 9.025821430302e-01 8.333113061727e-01 7.913927505712e-01 8.211910407817e-01 8.466403616049e-01 8.039512394807e-01 7.438924057885e-01 7.807521394742e-01 8.965717424308e-01 9.573557342747e-01 8.948117476702e-01 7.731070353564e-01 7.582795796238e-01 8.824487323487e-01 9.818021877147e-01 9.544903006488e-01 8.472734674364e-01 8.223229359311e-01 9.420528634346e-01 1.059611224384e+00 1.056016658213e+00 9.493341434301e-01 8.764417518521e-01 9.397100698121e-01 1.045578111489e+00 1.070114214696e+00 1.006593451406e+00 9.508906753351e-01 9.775912094701e-01 1.027356876687e+00 1.010393023298e+00 9.339435101479e-01 9.000551652884e-01 9.628370156642e-01 1.030546795683e+00 1.006248708768e+00 9.051705317292e-01 8.512333163693e-01 9.190358806892e-01 9.994607540947e-01 9.706637349191e-01 8.378633217451e-01 7.524267216655e-01 8.458763668741e-01 9.871945287553e-01 1.006918813905e+00 8.706489326489e-01 6.949219026030e-01 6.927072197376e-01 8.426753976190e-01 9.353962260486e-01 8.902182514652e-01 7.750085943770e-01 7.434028308558e-01 8.325095160917e-01 9.092617012757e-01 8.887118771685e-01 8.077885855495e-01 7.774240990167e-01 8.367548028999e-01 8.985685418345e-01 8.960504611657e-01 8.570097194856e-01 8.559781556801e-01 9.001838764657e-01 9.160727240957e-01 8.619368185925e-01 7.985876389569e-01 8.411758227311e-01 9.773988425209e-01 1.075265111959e+00 1.049469353329e+00 9.220374475593e-01 8.233561135620e-01 8.765220130825e-01 1.004820023200e+00 1.065054646573e+00 1.014729888789e+00 9.215204715978e-01 8.959916390814e-01 9.469037321227e-01 9.724518263674e-01 9.141977153971e-01 8.323951710726e-01 8.547125075403e-01 9.783514627215e-01 1.059675689978e+00 1.002608422679e+00 8.366713635273e-01 7.377543842936e-01 8.541115503260e-01 1.029166220014e+00 1.076991071053e+00 9.558815152991e-01 7.720523970056e-01 7.389081027750e-01 8.741411410148e-01 9.647081821070e-01 9.040148767692e-01 7.574746718970e-01 7.252876116435e-01 8.619162488239e-01 9.673677843006e-01 9.129947879521e-01 7.449533413758e-01 6.947806620827e-01 8.799855497285e-01 1.063568775580e+00 1.068800426217e+00 8.902741131274e-01 7.031253497804e-01
 1.231821317366e+00 1.233750798925e+00 1.236973419438e+00 1.240273997527e+00 1.242348773591e+00 1.243621952662e+00 1.245659097719e+00 1.248927696979e+00 1.252100277094e+00 1.253965205782e+00 1.255185090887e+00 1.257339852805e+00 1.260647148594e+00 1.263662248594e+00 1.265350815540e+00 1.266537522604e+00 1.268749683790e+00 1.272075677163e+00 1.275040941234e+00 1.276663976283e+00 1.277837854810e+00 1.280088976970e+00 1.283427038253e+00 1.286341562586e+00 1.287924548588e+00 1.289127277858e+00 1.291418849298e+00 1.294750709724e+00 1.297639137420e+00 1.299216021322e+00 1.300426632023e+00 1.302738473732e+00 1.306099723728e+00 1.308995104760e+00 1.310553123845e+00 1.311777387744e+00 1.314148200441e+00 1.317542759420e+00 1.320406530091e+00 1.321953547234e+00 1.323255179051e+00 1.325725926192e+00 1.329124467261e+00 1.331899200047e+00 1.333402671885e+00 1.334803298795e+00 1.337403415864e+00 1.340764556324e+00 1.343360787723e+00 1.344780769409e+00 1.346303533829e+00 1.349026228853e+00 1.352300492787e+00 1.354694500667e+00 1.356053750250e+00 1.357693927495e+00 1.360499493180e+00 1.363662836250e+00 1.365871806671e+00 1.367196753201e+00 1.368950490815e+00 1.371793044028e+00 1.374819284072e+00 1.376894608242e+00 1.378246461314e+00 1.380094824383e+00 1.382918749033e+00 1.385815919666e+00 1.387809195051e+00 1.389209911528e+00 1.391129842477e+00 1.393901699456e+00 1.396667195391e+00 1.398619410164e+00 1.400093427160e+00 1.402050746375e+00 1.404741604837e+00 1.407397480978e+00 1.409327396119e+00 1.410852249392e+00 1.412819404102e+00 1.415420267157e+00 1.417973571162e+00 1.419897389871e+00 1.421470637215e+00 1.423419191832e+00 1.425922130254e+00 1.428396027229e+00 1.430315931154e+00 1.431916254632e+00 1.433836809602e+00 1.436244021496e+00 1.438636867549e+00 1.440557687465e+00 1.442185110816e+00 1.444068590805e+00 1.446380909711e+00 1.448701912184e+00 1.450616550518e+00 1.452263366231e+00 1.454113655008e+00 1.456330076503e+00 1.458573264484e+00 1.460488871440e+00 1.462160179060e+00 1.463973139692e+00 1.466093221795e+00 1.468266391970e+00 1.470180195303e+00 1.471871996334e+00 1.473648452670e+00 1.475670282874e+00 1.477776971719e+00 1.479707438987e+00 1.481430033229e+00 1.483158820369e+00 1.485084762188e+00 1.487132569324e+00 1.489077235635e+00 1.490832237124e+00 1.492526285880e+00 1.494348202887e+00 1.496327149375e+00 1.498290569100e+00 1.500076121684e+00 1.501740169210e+00 1.503469300199e+00 1.505353845302e+00 1.507293863183e+00 1.509116965275e+00 1.510777799090e+00 1.512420303407e+00 1.514196269478e+00 1.516077545758e+00 1.517907073743e+00 1.519593975449e+00 1.521187631944e+00 1.522837105558e+00 1.524616534850e+00 1.526431858877e+00 1.528144658189e+00 1.529739299053e+00 1.531311438854e+00 1.532960611529e+00 1.534700600544e+00 1.536427202537e+00 1.538051996997e+00 1.539601495929e+00 1.541163071877e+00 1.542787320027e+00 1.544463375610e+00 1.546118339760e+00 1.547690137091e+00 1.549205126372e+00 1.550731296015e+00 1.552305064182e+00 1.553917776248e+00 1.555511964350e+00 1.557033748253e+00 1.558501654627e+00 1.559974655114e+00 1.561480861852e+00 1.563018819892e+00 1.564544777032e+00 1.566011010014e+00 1.567418166003e+00 1.568815164431e+00 1.570241974810e+00 1.571704461304e+00 1.573158782955e+00 1.574545496185e+00 1.575872304239e+00 1.577200934529e+00 1.578564878154e+00 1.579950014405e+00 1.581310987418e+00 1.582617049173e+00 1.583887202375e+00 1.585169535299e+00 1.586469060443e+00 1.587765399975e+00 1.589041162441e+00 1.590285970931e+00 1.591515847447e+00 1.592747639138e+00 1.593970090785e+00 1.595176499557e+00 1.596373434390e+00 1.597559236251e+00 1.598734946259e+00 1.599898573645e+00 1.601036660231e+00 1.602158601243e+00 1.603282274644e+00 1.604401905768e+00 1.605504273796e+00 1.606589311057e+00 1.607655329747e+00 1.608710777445e+00 1.609764117670e+00 1.610801271009e+00 1.611824029451e+00 1.612837173961e+00 1.613830467269e+00 1.614813221856e+00 1.615785932997e+00 1.616744555678e+00 1.617687032470e+00 1.618616839155e+00 1.619530438699e+00 1.620433609567e+00 1.621331517965e+00 1.622207755891e+00 1.623061633859e+00 1.623907276984e+00 1.624744636017e+00 1.625571808628e+00 1.626384869191e+00 1.627170352218e+00 1.627940135769e+00 1.628709525813e+00 1.629464904910e+00 1.630201064878e+00 1.630920298064e+00 1.631619157016e+00 1.632312347530e+00 1.632998642703e+00 1.633660349988e+00 1.634302970718e+00 1.634932974311e+00 1.635547827539e+00 1.636155275024e+00 1.636747027713e+00 1.637313309444e+00 1.637867383199e+00 1.638406816766e+00 1.638930992331e+00 1.639446441119e+00 1.639939636859e+00 1.640411320185e+00 1.640877670007e+00 1.641323840672e+00 1.641751334128e+00 1.642166094738e+00 1.642559959690e+00 1.642944450628e+00 1.643315084881e+00 1.643658383305e+00 1.643989000703e+00 1.644307920410e+00 1.644607111922e+00 1.644892440404e+00 1.645160316063e+00 1.645407133255e+00 1.645645314587e+00 1.645861784664e+00 1.646059725652e+00 1.646250590994e+00 1.646420519701e+00 1.646571074963e+00 1.646706414450e+00 1.646821161713e+00 1.646928007317e+00 1.647020921287e+00 1.647084591187e+00 1.647132045667e+00 1.647170409946e+00 1.647189772719e+00 1.647192441943e+00 1.647173589957e+00 1.647134055449e+00 1.647086798634e+00 1.647018588580e+00 1.646927734062e+00 1.646824263433e+00 1.646700835399e+00 1.646560552820e+00 1.646405490927e+00 1.646229173255e+00 1.646036865703e+00 1.645825844993e+00 1.645592762452e+00 1.645348929788e+00 1.645087782845e+00 1.644803653550e+00 1.644501996017e+00 1.644180730221e+00 1.643844265577e+00 1.643493509151e+00 1.643120642709e+00 1.642728618753e+00 1.642317902001e+00 1.641888209288e+00 1.641445574144e+00 1.640983327935e+00 1.640503157974e+00 1.640005133852e+00 1.639486041303e+00 1.638949362008e+00 1.638398412562e+00 1.637828706619e+00 1.637239206976e+00 1.636633774541e+00 1.636005760724e+00 1.635361982302e+00 1.634700553618e+00 1.634020381679e+00 1.633323883177e+00 1.632606931630e+00 1.631867501401e+00 1.631114463742e+00 1.630339992387e+00 1.629548052185e+00 1.628740277075e+00 1.627908442224e+00 1.627060675547e+00 1.626194652174e+00 1.625308079576e+00 1.624405872344e+00 1.623484909718e+00 1.622541677748e+00 1.621581719006e+00 1.620602897763e+00 1.619607176619e+00 1.618593873156e+00 1.617560322828e+00 1.616508512354e+00 1.615436283815e+00 1.614347603264e+00 1.613243413295e+00 1.612117338623e+00 1.610973972095e+00 1.609813090191e+00 1.608630468821e+00 1.607433311502e+00 1.606216906661e+00 1.604982102677e+00 1.603728230093e+00 1.602454934233e+00 1.601165754109e+00 1.599858809191e+00 1.598532297905e+00 1.597188655045e+00 1.595823846850e+00 1.594442126193e+00 1.593044355961e+00 1.591626584548e+00 1.590191825183e+00 1.588739332964e+00 1.587264857003e+00 1.585777064543e+00 1.584270445239e+00 1.582745400551e+00 1.581201922031e+00 1.579640678997e+00 1.578062103578e+00 1.576466751709e+00 1.574852256778e+00 1.573222292041e+00 1.571571517087e+00 1.569907116889e+00 1.568223477168e+00 1.566523174352e+00 1.564804938613e+00 1.563068508265e+00 1.561317301667e+00 1.559548001995e+00 1.557762365208e+00 1.555959532139e+00 1.554138252681e+00 1.552302394067e+00 1.550450554418e+00 1.548580468579e+00 1.546695137968e+00 1.544790827935e+00 1.542872028420e+00 1.540939830366e+00 1.538987846002e+00 1.537019807283e+00 1.535038097681e+00 1.533037120651e+00 1.531025089777e+00 1.528994558887e+00 1.526949028868e+00 1.524888636582e+00 1.522810777652e+00 1.520721445696e+00 1.518613068162e+00 1.516491517808e+00 1.514355221417e+00 1.512202775040e+00 1.510038433210e+00 1.507858430787e+00 1.505661568461e+00 1.503452526200e+00 1.501228171431e+00 1.498992191590e+00 1.496741645028e+00 1.494474265169e+00 1.492196781391e+00 1.489902617195e+00 1.487596461999e+00 1.485279319533e+00 1.482944148945e+00 1.480601380736e+00 1.478241690493e+00 1.475870400001e+00 1.473490885062e+00 1.471091329651e+00 1.468684046497e+00 1.466263767978e+00 1.463831995213e+00 1.461390662780e+00 1.458932596931e+00 1.456466585346e+00 1.453988250615e+00 1.451496627825e+00 1.449000232575e+00 1.446486418515e+00 1.443963973619e+00 1.441433344138e+00 1.438889397164e+00 1.436339435145e+00 1.433774847936e+00 1.431201467449e+00 1.428620877471e+00 1.426027198903e+00 1.423429852328e+00 1.420817999436e+00 1.418199138112e+00 1.415573887084e+00 1.412935760529e+00 1.410293546093e+00 1.407640006931e+00 1.404979659476e+00 1.402314548989e+00 1.399635377621e+00 1.396955919357e+00 1.394265152433e+00 1.391566882735e+00 1.388866888202e+00 1.386153696905e+00 1.383438635421e+00 1.380715853059e+00 1.377987239073e+00 1.375255822402e+00 1.372513276006e+00 1.369769394854e+00 1.367019232156e+00 1.364264980723e+00 1.361507558825e+00 1.358740815028e+00 1.355975031842e+00 1.353204558560e+00 1.350425314697e+00 1.347649728230e+00 1.344865010716e+00 1.342080770152e+00 1.339293583352e+00 1.336499617283e+00 1.333710204275e+00 1.330912703967e+00 1.328116345743e+00 1.325318433050e+00 1.322515065438e+00 1.319717823593e+00 1.316914099277e+00 1.314110683178e+00 1.311309297944e+00 1.308501802256e+00 1.305702630786e+00 1.302897967386e+00 1.300094901420e+00 1.297295204440e+00 1.294489147718e+00 1.291695044209e+00 1.288894565981e+00 1.286096941613e+00 1.283306769331e+00 1.280508933131e+00 1.277724666776e+00 1.274934657021e+00 1.272149342264e+00 1.269373512186e+00 1.266589264760e+00 1.263822169418e+00 1.261049863062e+00 1.258281949283e+00 1.255526905814e+00 1.252763292640e+00 1.250018046335e+00 1.247268388289e+00 1.244527712902e+00 1.241796720407e+00 1.239059986650e+00 1.236344190776e+00 1.233622967850e+00 1.230911242972e+00 1.228212167114e+00 1.225509816620e+00 1.222827583733e+00 1.220141037666e+00 1.217469232166e+00 1.214805206371e+00 1.212141652514e+00 1.209498683593e+00 1.206853357788e+00 1.204222950665e+00 1.201603669889e+00 1.198984290431e+00 1.196386234129e+00 1.193788416963e+00 1.191205759925e+00 1.188635273303e+00 1.186065954087e+00 1.183518444967e+00 1.180973441437e+00 1.178443422510e+00 1.175927778387e+00 1.173414668671e+00 1.170922457238e+00 1.168435182641e+00 1.165962027532e+00 1.163506127731e+00 1.161054255920e+00 1.158622837157e+00 1.156201132365e+00 1.153789535141e+00 1.151398183242e+00 1.149011173664e+00 1.146645248826e+00 1.144291489339e+00 1.141946419328e+00 1.139625526297e+00 1.137306882794e+00 1.135012314571e+00 1.132728620736e+00 1.130457277855e+00 1.128208495520e+00 1.125963544312e+00 1.123745426177e+00 1.121536592563e+00 1.119340520942e+00 1.117170476620e+00 1.115002443438e+00 1.112862419081e+00 1.110732395715e+00 1.108618062289e+00 1.106528959441e+00 1.104442281426e+00 1.102385153823e+00 1.100338442150e+00 1.098306012565e+00 1.096301550210e+00 1.094300133112e+00 1.092329034751e+00 1.090368534284e+00 1.088424139691e+00 1.086506241018e+00 1.084593566024e+00 1.082710864472e+00 1.080840057121e+00 1.078985385565e+00 1.077158319228e+00 1.075336467815e+00 1.073546658395e+00 1.071767706489e+00 1.070005810854e+00 1.068273680515e+00 1.066545503669e+00 1.064849461199e+00 1.063167591658e+00 1.061499992427e+00 1.059864722051e+00 1.058233021667e+00 1.056634102757e+00 1.055050083047e+00 1.053481967762e+00 1.051945325496e+00 1.050413268589e+00 1.048915707588e+00 1.047431651564e+00 1.045965008692e+00 1.044530448789e+00 1.043099638196e+00 1.041705769983e+00 1.040324077250e+00 1.038961412383e+00 1.037633407550e+00 1.036305446674e+00 1.035018897124e+00 1.033743397939e+00 1.032487716361e+00 1.031265745855e+00 1.030047464841e+00 1.028869450943e+00 1.027702192877e+00 1.026557578952e+00 1.025445190851e+00 1.024339834919e+00 1.023272367384e+00 1.022218710203e+00 1.021187319175e+00 1.020190851800e+00 1.019198613579e+00 1.018248436619e+00 1.017311889634e+00 1.016395459401e+00 1.015518876056e+00 1.014644867920e+00 1.013815143396e+00 1.012998157781e+00 1.012204269814e+00 1.011450353188e+00 1.010697716725e+00 1.009993890174e+00 1.009301144536e+00 1.008634761222e+00 1.008006956227e+00 1.007383980247e+00 1.006809719009e+00 1.006246622899e+00 1.005711642812e+00 1.005216420392e+00 1.004725197189e+00 1.004286701905e+00 1.003860364981e+00 1.003462362529e+00 1.003107066135e+00 1.002756755626e+00 1.002458244539e+00 1.002173373374e+00 1.001918640373e+00 1.001709612000e+00 1.001503472605e+00 1.001355158466e+00 1.001217672426e+00 1.001115491164e+00 1.001057156540e+00 1.001004421577e+00 1.001011477600e+00 1.001031293188e+00 1.001086932229e+00 1.001187456056e+00 1.001296165389e+00 1.001466103791e+00 1.001648964772e+00 1.001869820350e+00 1.002138246189e+00 1.002415934455e+00 1.002755466096e+00 1.003110210760e+00 1.003504973449e+00 1.003948132740e+00 1.004401194910e+00 1.004919925367e+00 1.005454051044e+00 1.006030059257e+00 1.006656202678e+00 1.007292244738e+00 1.007997761666e+00 1.008718109261e+00 1.009482478857e+00 1.010299391978e+00 1.011125693539e+00 1.012024342268e+00 1.012937987520e+00 1.013898373438e+00 1.014910215509e+00 1.015935127094e+00 1.017033227969e+00 1.018144478114e+00 1.019308000125e+00 1.020522022649e+00 1.021749496746e+00 1.023051643644e+00 1.024367906962e+00 1.025735419576e+00 1.027157062844e+00 1.028589844648e+00 1.030100513981e+00 1.031624606577e+00 1.033201408855e+00 1.034831057275e+00 1.036473735731e+00 1.038193129719e+00 1.039926893651e+00 1.041713770263e+00 1.043551952901e+00 1.045405299045e+00 1.047334684213e+00 1.049276610401e+00 1.051271535833e+00 1.053319997194e+00 1.055378222251e+00 1.057514943209e+00 1.059663528672e+00 1.061862741303e+00 1.064114310600e+00 1.066376207961e+00 1.068713681722e+00 1.071061846455e+00 1.073460871425e+00 1.075909111896e+00 1.078365994627e+00 1.080898888533e+00 1.083435495352e+00 1.086024080016e+00 1.088659116631e+00 1.091300986462e+00 1.094014032932e+00 1.096731645316e+00 1.099496110599e+00 1.102303744880e+00 1.105115431652e+00 1.107995696395e+00 1.110876541777e+00 1.113802367166e+00 1.116765612259e+00 1.119730239829e+00 1.122760781839e+00 1.125785773589e+00 1.128852836721e+00 1.131952867655e+00 1.135048970088e+00 1.138205000484e+00 1.141353383193e+00 1.144537434326e+00 1.147749763234e+00 1.150955235474e+00 1.154213600887e+00 1.157458938527e+00 1.160735790404e+00 1.164033110476e+00 1.167318279094e+00 1.170652327149e+00 1.173965364828e+00 1.177304893173e+00 1.180659735689e+00 1.183995872747e+00 1.187374736448e+00 1.190725768661e+00 1.194095273702e+00 1.197475291620e+00 1.200828553185e+00 1.204217247190e+00 1.207572896900e+00 1.210941476740e+00 1.214311262854e+00 1.217649639873e+00 1.221012726017e+00 1.224338441560e+00 1.227667836756e+00 1.230990941741e+00 1.234276688820e+00 1.237580050085e+00 1.240836788358e+00 1.244089735781e+00 1.247330503945e+00 1.250525522127e+00 1.253729736663e+00 1.256880291548e+00 1.260020331225e+00 1.263137512012e+00 1.266203328938e+00 1.269270726505e+00 1.272275513767e+00 1.275262474362e+00 1.278218056338e+00 1.281114956152e+00 1.284005010074e+00 1.286826344232e+00 1.289622212170e+00 1.292376888709e+00 1.295066708943e+00 1.297740368607e+00 1.300337795730e+00 1.302903115626e+00 1.305417421199e+00 1.307863004982e+00 1.310285260863e+00 1.312621594282e+00 1.314917572916e+00 1.317158912270e+00 1.319319909154e+00 1.321450988925e+00 1.323491968737e+00 1.325486028091e+00 1.327416393297e+00 1.329262778084e+00 1.331071340721e+00 1.332782393314e+00 1.334442400055e+00 1.336030818312e+00 1.337530724817e+00 1.338985665704e+00 1.340339811357e+00 1.341636067551e+00 1.342856622553e+00 1.343985931648e+00 1.345062875798e+00 1.346035192070e+00 1.346945893117e+00 1.347775290127e+00 1.348509727609e+00 1.349189486237e+00 1.349762014317e+00 1.350269799502e+00 1.350693691246e+00 1.351021542777e+00 1.351291341028e+00 1.351452383556e+00 1.351546372592e+00 1.351555617447e+00 1.351467592816e+00 1.351320960156e+00 1.351064552882e+00 1.350744417435e+00 1.350337339008e+00 1.349835210176e+00 1.349276007640e+00 1.348607995990e+00 1.347876637085e+00 1.347061947028e+00 1.346155548056e+00 1.345191983011e+00 1.344125734222e+00 1.343000756356e+00 1.341794046896e+00 1.340502731866e+00 1.339159198460e+00 1.337716738863e+00 1.336221491410e+00 1.334652652504e+00 1.333002725225e+00 1.331309661280e+00 1.329527008614e+00 1.327697307077e+00 1.325804307970e+00 1.323839908136e+00 1.321838998877e+00 1.319759332084e+00 1.317645289539e+00 1.315475451938e+00 1.313247275470e+00 1.310994747117e+00 1.308675286840e+00 1.306334624139e+00 1.303950921750e+00 1.301523647391e+00 1.299085969725e+00 1.296595021907e+00 1.294097718103e+00 1.291571221446e+00 1.289019297840e+00 1.286471599012e+00 1.283885964522e+00 1.281313947905e+00 1.278728782761e+00 1.276134939520e+00 1.273562239203e+00 1.270971990829e+00 1.268409162134e+00 1.265853652939e+00 1.263306419196e+00 1.260799543210e+00 1.258291672183e+00 1.255834609785e+00 1.253399282777e+00 1.250993097650e+00 1.248645372420e+00 1.246313504764e+00 1.244049338722e+00 1.241825381188e+00 1.239649359589e+00 1.237548628552e+00 1.235480158917e+00 1.233498211209e+00 1.231572112138e+00 1.229707870439e+00 1.227935626112e+00 1.226210021329e+00 1.224583474122e+00 1.223026075964e+00 1.221543793874e+00 1.220165314475e+00 1.218845309124e+00 1.217634619267e+00 1.216502401890e+00 1.215453328594e+00 1.214514370469e+00 1.213642403567e+00 1.212881316127e+00 1.212204612116e+00 1.211614124335e+00 1.211135728299e+00 1.210724415545e+00 1.210423393733e+00 1.210204289719e+00 1.210067202638e+00 1.210036765988e+00 1.210069353762e+00 1.210202254085e+00 1.210410366470e+00 1.210690026586e+00 1.211063211405e+00 1.211486437022e+00 1.211995993291e+00 1.212564964987e+00 1.213187914599e+00 1.213885343499e+00 1.214613799209e+00 1.215408032805e+00 1.216236382560e+00 1.217098373850e+00 1.218006883171e+00 1.218922434084e+00 1.219876701872e+00 1.220837887943e+00 1.221802348530e+00 1.222783070997e+00 1.223741278190e+00 1.224704699264e+00 1.225642153745e+00 1.226552526572e+00 1.227443177067e+00 1.228278467149e+00 1.229085541415e+00 1.229828945181e+00 1.230510708914e+00 1.231139308154e+00 1.231671613656e+00 1.232141912235e+00 1.232512558801e+00 1.232785313784e+00 1.232968356155e+00 1.233020717788e+00 1.232976167736e+00 1.232793729224e+00 1.232480070808e+00 1.232042238947e+00 1.231437275918e+00 1.230702912185e+00 1.229800080873e+00 1.228731438825e+00 1.227510880006e+00 1.226090221053e+00 1.224513055479e+00 1.222740319555e+00 1.220771487621e+00 1.218627813277e+00 1.216260539675e+00 1.213712730626e+00 1.210949771687e+00 1.207970379826e+00 1.204799434311e+00 1.201390180612e+00 1.197784984887e+00 1.193954885975e+00 1.189897723674e+00 1.185642582418e+00 1.181144684359e+00 1.176443577411e+00 1.171523155694e+00 1.166375974951e+00 1.161035183728e+00 1.155462396870e+00 1.149694460597e+00 1.143724362539e+00 1.137542165837e+00 1.131184289925e+00 1.124622066466e+00 1.117888233562e+00 1.110983137357e+00 1.103900120282e+00 1.096679734498e+00 1.089297435050e+00 1.081788106232e+00 1.074156768601e+00 1.066402971556e+00 1.058567529092e+00 1.050633660145e+00 1.042638677742e+00 1.034592322442e+00 1.026501237518e+00 1.018407264009e+00 1.010300912700e+00 1.002223270816e+00 9.941867221509e-01 9.862052341128e-01 9.783193102497e-01 9.705279029210e-01 9.628779857225e-01 9.553784544620e-01 9.480536835659e-01 9.409435992264e-01 9.340478604540e-01 9.274183473535e-01 9.210661848408e-01 9.150112488022e-01 9.092989174523e-01 9.039257964068e-01 8.989426374992e-01 8.943561699744e-01 8.901896673684e-01 8.864785801655e-01 8.832151674002e-01 8.804493694962e-01 8.781755138566e-01 8.764100625290e-01 8.751840163516e-01 8.744761957430e-01 8.743269618259e-01 8.747222244542e-01 8.756651464395e-01 8.771785242193e-01 8.792238407949e-01 8.818325113317e-01 8.849791942723e-01 8.886507525704e-01 8.928608952190e-01 8.975621942798e-01 9.027693264331e-01 9.084508340802e-01 9.145825544151e-01 9.211692522931e-01 9.281555414937e-01 9.355492165405e-01 9.433113366009e-01 9.514164112509e-01 9.598581693505e-01 9.685825409274e-01 9.775941127542e-01 9.868516204728e-01 9.963274382774e-01 1.006018729701e+00 1.015868132205e+00 1.025881784927e+00 1.036020644606e+00 1.046258577291e+00 1.056595173594e+00 1.066976356448e+00 1.077411295534e+00 1.087862506514e+00 1.098308228456e+00 1.108753242835e+00 1.119143705802e+00 1.129494625302e+00 1.139772144225e+00 1.149954931824e+00 1.160053649492e+00 1.170017240767e+00 1.179863930420e+00 1.189564913264e+00 1.199096006621e+00 1.208476047671e+00 1.217652525633e+00 1.226647186482e+00 1.235432366438e+00 1.243986076954e+00 1.252326894122e+00 1.260406009388e+00 1.268242100896e+00 1.275811885392e+00 1.283090024820e+00 1.290099278890e+00 1.296786277646e+00 1.303169567557e+00 1.309229738957e+00 1.314935455340e+00 1.320311879192e+00 1.325306186989e+00 1.329931392322e+00 1.334173154384e+00 1.337997126629e+00 1.341428108950e+00 1.344414865427e+00 1.346968471182e+00 1.349077795949e+00 1.350707072981e+00 1.351883700038e+00 1.352560251199e+00 1.352746694273e+00 1.352438886733e+00 1.351603952897e+00 1.350268176550e+00 1.348398872012e+00 1.346004954940e+00 1.343088903004e+00 1.339629617076e+00 1.335657835543e+00 1.331149483737e+00 1.326127392900e+00 1.320599744292e+00 1.314558853250e+00 1.308048382382e+00 1.301054742440e+00 1.293616076325e+00 1.285754292756e+00 1.277473972628e+00 1.268838551714e+00 1.259842898767e+00 1.250543901106e+00 1.240980257635e+00 1.231167185141e+00 1.221184954536e+00 1.211044102193e+00 1.200810113548e+00 1.190536224545e+00 1.180243248747e+00 1.170023257785e+00 1.159889758013e+00 1.149914342588e+00 1.140146721973e+00 1.130609303387e+00 1.121387502268e+00 1.112481768125e+00 1.103951900348e+00 1.095835121984e+00 1.088130515518e+00 1.080899502239e+00 1.074117327488e+00 1.067816589658e+00 1.062002918397e+00 1.056639780103e+00 1.051758460855e+00 1.047301263501e+00 1.043264763268e+00 1.039623386920e+00 1.036312879050e+00 1.033337203274e+00 1.030616490997e+00 1.028129368919e+00 1.025834257127e+00 1.023661930721e+00 1.021611414402e+00 1.019602336124e+00 1.017626065984e+00 1.015653214397e+00 1.013632450054e+00 1.011588044156e+00 1.009466099404e+00 1.007291900024e+00 1.005069462186e+00 1.002788418676e+00 1.000508161630e+00 9.982189068496e-01 9.959830889037e-01 9.938392228862e-01 9.918155613473e-01 9.900002233307e-01 9.884090027064e-01 9.871233277770e-01 9.861927876015e-01 9.856460804728e-01 9.855706355727e-01 9.859563522721e-01 9.868673504006e-01 9.883125702212e-01 9.902778422638e-01 9.927950861418e-01 9.957999426795e-01 9.992880507531e-01 1.003201251690e+00 1.007461729183e+00 1.012031160120e+00 1.016781375567e+00 1.021657202106e+00 1.026545778300e+00 1.031330583897e+00 1.035948808075e+00 1.040251110218e+00 1.044180945468e+00 1.047631634973e+00 1.050507489087e+00 1.052782305905e+00 1.054346319358e+00 1.055201388780e+00 1.055310104993e+00 1.054644940498e+00 1.053264019540e+00 1.051147401609e+00 1.048380537954e+00 1.045025965363e+00 1.041140770613e+00 1.036872842388e+00 1.032284263351e+00 1.027527780580e+00 1.022730126816e+00 1.017994513280e+00 1.013490240997e+00 1.009297519277e+00 1.005552295380e+00 1.002339183126e+00 9.997166008597e-01 9.977657131872e-01 9.964676017975e-01 9.958551361225e-01 9.958778603962e-01 9.964716560407e-01 9.975934760621e-01 9.990948986247e-01 1.000906653270e+00 1.002889256760e+00 1.004903666114e+00 1.006871912515e+00 1.008625957626e+00 1.010107346531e+00 1.011220052514e+00 1.011883104769e+00 1.012103582137e+00 1.011818038628e+00 1.011078054831e+00 1.009908691566e+00 1.008352990916e+00 1.006528383370e+00 1.004483861674e+00 1.002351592224e+00 1.000227189125e+00 9.981913365517e-01 9.963665386185e-01 9.947818934949e-01 9.935067033666e-01 9.925548149142e-01 9.918928601076e-01 9.915060172964e-01 9.912891080530e-01 9.911669924377e-01 9.910137863777e-01 9.906966556195e-01 9.901129939902e-01 9.891127431927e-01 9.876321097255e-01 9.855862671845e-01 9.829461611118e-01 9.797577242184e-01 9.760622870846e-01 9.720269327605e-01 9.678258785586e-01 9.637078460481e-01 9.599865061965e-01 9.569661621152e-01 9.550278298164e-01 9.545022152718e-01 9.557219568993e-01 9.589788799138e-01 9.644493412954e-01 9.722833569132e-01 9.824657612808e-01 9.949077725125e-01 1.009419822852e+00 1.025680526924e+00 1.043355945417e+00 1.061995650666e+00 1.081168580086e+00 1.100438377073e+00 1.119344483999e+00 1.137541352691e+00 1.154662374224e+00 1.170454018879e+00 1.184734389512e+00 1.197358739612e+00 1.208318648178e+00 1.217609995534e+00 1.225332787406e+00 1.231627962372e+00 1.236629160298e+00 1.240552596130e+00 1.243537130430e+00 1.245744008989e+00 1.247294806537e+00 1.248218015092e+00 1.248554275589e+00 1.248221810791e+00 1.247126071559e+00 1.245136026453e+00 1.242052921767e+00 1.237742739175e+00 1.232023150132e+00 1.224782110765e+00 1.215963367827e+00 1.205530601144e+00 1.193578215171e+00 1.180198890856e+00 1.165575711160e+00 1.149927216550e+00 1.133443115651e+00 1.116361423207e+00 1.098815694390e+00 1.080921095943e+00 1.062719958727e+00 1.044145683200e+00 1.025156880621e+00 1.005615155762e+00 9.854638989976e-01 9.647219827495e-01 9.435036098367e-01 9.221701508784e-01 9.012262076145e-01 8.814270797303e-01 8.636949214697e-01 8.490069549816e-01 8.383677148092e-01 8.325184967387e-01 8.319164241947e-01 8.365616343286e-01 8.392300656113e-01 8.403815281704e-01 8.480111182618e-01 8.656020106098e-01 8.880604863288e-01 9.064541312993e-01 9.162835428933e-01 9.212753575789e-01 9.296272475500e-01 9.458975281337e-01 9.663958653373e-01 9.829135095681e-01 9.907574168243e-01 9.933926717020e-01 9.996219264209e-01 1.015429273819e+00 1.038114317872e+00 1.058951269336e+00 1.071395919258e+00 1.076832692056e+00 1.083073685903e+00 1.096734588789e+00 1.116338343079e+00 1.133237917552e+00 1.139271368052e+00 1.133678912366e+00 1.123613476309e+00 1.117814617396e+00 1.118467523383e+00 1.119188877664e+00 1.111295366582e+00 1.092070913563e+00 1.067705416641e+00 1.048510750603e+00 1.039783507045e+00 1.036905634652e+00 1.030106226552e+00 1.013920478806e+00 9.923527759045e-01 9.755739122663e-01 9.705618086301e-01 9.741999623789e-01 9.764478668060e-01 9.701653527842e-01 9.577016949336e-01 9.488580905586e-01 9.517531888037e-01 9.646870671397e-01 9.777259386540e-01 9.821981025835e-01 9.782888324643e-01 9.744284164518e-01 9.792580606079e-01 9.931102169514e-01 1.007645991625e+00 1.014021142059e+00 1.011053484204e+00 1.006274202910e+00 1.009118704721e+00 1.022004499100e+00 1.037980557572e+00 1.047406091829e+00 1.046564465123e+00 1.040447329782e+00 1.037745417582e+00 1.042416061784e+00 1.049777161271e+00 1.051098653519e+00 1.041911553546e+00 1.026266339588e+00 1.013443895934e+00 1.009619209334e+00 1.012119234203e+00 1.012150822614e+00 1.003007382044e+00 9.856766017707e-01 9.672524220529e-01 9.536381132677e-01 9.433008243190e-01 9.286214657399e-01 9.036678798834e-01 8.711440622402e-01 8.426920354049e-01 8.314328666164e-01 8.420871141599e-01 8.685617671097e-01 8.937384788663e-01 8.382547448290e-01 7.829469756900e-01 7.974140926137e-01 8.291124145114e-01 8.029476992602e-01 7.457813666779e-01 7.664221318886e-01 8.751770283463e-01 9.484429109501e-01 9.032930613151e-01 7.816611822266e-01 7.415405514202e-01 8.521739379596e-01 9.646401642898e-01 9.590043679095e-01 8.606115083458e-01 8.219045402971e-01 9.319679308812e-01 1.060292491191e+00 1.071708098192e+00 9.614365266050e-01 8.570401471775e-01 8.984394487854e-01 1.021545889733e+00 1.079779357355e+00 1.034403635060e+00 9.597117008739e-01 9.487795114649e-01 9.850480236802e-01 9.855647856781e-01 9.378944780173e-01 9.209329656633e-01 9.839811986431e-01 1.050428980987e+00 1.026228517400e+00 9.156039161577e-01 8.403441852911e-01 9.046854853961e-01 1.013630753189e+00 1.025474444013e+00 9.155287879450e-01 8.005013146595e-01 8.358879277195e-01 9.623632915583e-01 1.007314736499e+00 9.067434191093e-01 7.442854320151e-01 7.128314557055e-01 8.434374846183e-01 9.489169264960e-01 9.251680631011e-01 8.118492896663e-01 7.497759288939e-01 8.144104680753e-01 8.966931266051e-01 8.922511000000e-01 8.138785036528e-01 7.666355930783e-01 8.168543621231e-01 8.900097273725e-01 8.984941966441e-01 8.456163625751e-01 8.091583985530e-01 8.381181387797e-01 8.789071174642e-01 8.672311988058e-01 8.236474158359e-01 8.388269257930e-01 9.386305832061e-01 1.028186870653e+00 1.017594677476e+00 9.087054465478e-01 8.133656644628e-01 8.609387936133e-01 9.961258404655e-01 1.071188017013e+00 1.024827017128e+00 9.102301309698e-01 8.551595834549e-01 9.122086034700e-01 9.796434844946e-01 9.662627661800e-01 8.949855021067e-01 8.770069022805e-01 9.587501497311e-01 1.036049198343e+00 1.004062221075e+00 8.701202421113e-01 7.792184827284e-01 8.706914350789e-01 1.026880298592e+00 1.069418000215e+00 9.460599339884e-01 7.559748727927e-01 7.242858308458e-01 8.786896147416e-01 9.901167588143e-01 9.383553845354e-01 7.765337807413e-01 7.119088354437e-01 8.463613236331e-01 9.785620340922e-01 9.546851621855e-01 7.976964619537e-01 7.137232681196e-01 8.622000261423e-01 1.045378606174e+00 1.067415726148e+00 9.015304307752e-01 7.006363395960e-01
 1.229471819719e+00 1.231336962686e+00 1.234501068238e+00 1.237746501258e+00 1.239764929220e+00 1.240975181032e+00 1.242947318936e+00 1.246155611049e+00 1.249273092583e+00 1.251079726997e+00 1.252238823376e+00 1.254327481516e+00 1.257570023706e+00 1.260528535122e+00 1.262159681502e+00 1.263284262838e+00 1.265427324230e+00 1.268685424410e+00 1.271590754752e+00 1.273154205625e+00 1.274261017328e+00 1.276441586988e+00 1.279710547385e+00 1.282563302117e+00 1.284079820472e+00 1.285210387298e+00 1.287428521867e+00 1.290691281020e+00 1.293514502624e+00 1.295021015696e+00 1.296155456694e+00 1.298389734819e+00 1.301682813259e+00 1.304510708971e+00 1.305995566365e+00 1.307138826372e+00 1.309432271497e+00 1.312755381081e+00 1.315551970251e+00 1.317022708139e+00 1.318241596945e+00 1.320634216697e+00 1.323957882070e+00 1.326662703196e+00 1.328089903694e+00 1.329407672825e+00 1.331925038460e+00 1.335211496555e+00 1.337733699541e+00 1.339076946663e+00 1.340515507660e+00 1.343153643783e+00 1.346349801944e+00 1.348672352359e+00 1.349953872166e+00 1.351505085975e+00 1.354220927793e+00 1.357306878413e+00 1.359444197172e+00 1.360690817915e+00 1.362353192688e+00 1.365103976445e+00 1.368050320447e+00 1.370054303748e+00 1.371325430604e+00 1.373078183431e+00 1.375807938554e+00 1.378625988990e+00 1.380545574227e+00 1.381861182330e+00 1.383682519421e+00 1.386358452704e+00 1.389043134931e+00 1.390919547145e+00 1.392306045130e+00 1.394161420745e+00 1.396756372173e+00 1.399329500532e+00 1.401179512710e+00 1.402613012954e+00 1.404476078171e+00 1.406978040880e+00 1.409447086908e+00 1.411289540625e+00 1.412768449929e+00 1.414611154107e+00 1.417013218322e+00 1.419400830245e+00 1.421233479330e+00 1.422737101487e+00 1.424552394893e+00 1.426855930883e+00 1.429158465047e+00 1.430991832988e+00 1.432522367312e+00 1.434296925198e+00 1.436503276582e+00 1.438729698671e+00 1.440553973668e+00 1.442103404504e+00 1.443845607417e+00 1.445952023865e+00 1.448098051470e+00 1.449922158368e+00 1.451494772536e+00 1.453197401633e+00 1.455208272904e+00 1.457278611182e+00 1.459097160192e+00 1.460691710619e+00 1.462358464735e+00 1.464268684802e+00 1.466268252400e+00 1.468100417245e+00 1.469722111745e+00 1.471344246796e+00 1.473158173931e+00 1.475094013896e+00 1.476934893112e+00 1.478588800164e+00 1.480177132222e+00 1.481886640433e+00 1.483749781204e+00 1.485603284995e+00 1.487284903323e+00 1.488843777270e+00 1.490460779908e+00 1.492227897835e+00 1.494053164800e+00 1.495767488570e+00 1.497320630774e+00 1.498852499890e+00 1.500511951691e+00 1.502274335025e+00 1.503991278292e+00 1.505566306678e+00 1.507049746431e+00 1.508582276305e+00 1.510243476008e+00 1.511939683622e+00 1.513539034678e+00 1.515020445779e+00 1.516476999768e+00 1.518008437520e+00 1.519626627946e+00 1.521234396655e+00 1.522741833325e+00 1.524177512584e+00 1.525621910371e+00 1.527125258873e+00 1.528679983436e+00 1.530212498563e+00 1.531665484696e+00 1.533062077189e+00 1.534468530163e+00 1.535918603095e+00 1.537407576609e+00 1.538878158615e+00 1.540278348722e+00 1.541625150772e+00 1.542975442228e+00 1.544355464399e+00 1.545764673330e+00 1.547167849724e+00 1.548508960295e+00 1.549790890615e+00 1.551062322847e+00 1.552361379725e+00 1.553695346217e+00 1.555023119238e+00 1.556283001432e+00 1.557482344600e+00 1.558681632898e+00 1.559916416065e+00 1.561171999880e+00 1.562404617412e+00 1.563580402101e+00 1.564722322680e+00 1.565873253091e+00 1.567041792928e+00 1.568208147768e+00 1.569352563372e+00 1.570466042202e+00 1.571563254247e+00 1.572662792773e+00 1.573754282518e+00 1.574827568345e+00 1.575891140889e+00 1.576944611241e+00 1.577987323276e+00 1.579015970943e+00 1.580020163013e+00 1.581009298658e+00 1.581997854570e+00 1.582980816537e+00 1.583949447224e+00 1.584898594884e+00 1.585829759443e+00 1.586749296028e+00 1.587664147580e+00 1.588566497338e+00 1.589452234358e+00 1.590327319817e+00 1.591187607669e+00 1.592029354083e+00 1.592864871947e+00 1.593685800536e+00 1.594490674035e+00 1.595281131247e+00 1.596056128981e+00 1.596821312452e+00 1.597579841188e+00 1.598318291093e+00 1.599033154738e+00 1.599737281750e+00 1.600433560487e+00 1.601121918405e+00 1.601793153745e+00 1.602439011525e+00 1.603068442703e+00 1.603696755729e+00 1.604311439177e+00 1.604908030795e+00 1.605484337934e+00 1.606041167399e+00 1.606592742051e+00 1.607136721332e+00 1.607656935629e+00 1.608157405487e+00 1.608644851291e+00 1.609116880557e+00 1.609581498263e+00 1.610030295819e+00 1.610453109376e+00 1.610865052751e+00 1.611262155036e+00 1.611643004167e+00 1.612013395909e+00 1.612362385855e+00 1.612692121465e+00 1.613014377069e+00 1.613316728538e+00 1.613600510525e+00 1.613870552810e+00 1.614121645478e+00 1.614361405466e+00 1.614587583122e+00 1.614788286837e+00 1.614973642472e+00 1.615148305390e+00 1.615303918901e+00 1.615446190352e+00 1.615569350757e+00 1.615672333342e+00 1.615765744264e+00 1.615840427014e+00 1.615893445577e+00 1.615938781007e+00 1.615967009561e+00 1.615972365859e+00 1.615964893646e+00 1.615937201512e+00 1.615900785778e+00 1.615849468867e+00 1.615769788871e+00 1.615674555719e+00 1.615568892497e+00 1.615446022405e+00 1.615306125543e+00 1.615144489114e+00 1.614962459517e+00 1.614771681526e+00 1.614561649166e+00 1.614329148801e+00 1.614084248236e+00 1.613819107024e+00 1.613537365276e+00 1.613240693398e+00 1.612922060035e+00 1.612588254843e+00 1.612237902429e+00 1.611863896419e+00 1.611479781884e+00 1.611079350543e+00 1.610655510402e+00 1.610213577608e+00 1.609751382724e+00 1.609276537593e+00 1.608788120776e+00 1.608275429589e+00 1.607745356897e+00 1.607197636213e+00 1.606629704588e+00 1.606047876833e+00 1.605451030153e+00 1.604833330421e+00 1.604199089580e+00 1.603544251962e+00 1.602871409668e+00 1.602184285314e+00 1.601481006809e+00 1.600756798883e+00 1.600017091187e+00 1.599255711530e+00 1.598478630163e+00 1.597684884193e+00 1.596871757313e+00 1.596042166594e+00 1.595194107656e+00 1.594324254318e+00 1.593440043184e+00 1.592536408026e+00 1.591615003529e+00 1.590676841400e+00 1.589718119490e+00 1.588741497629e+00 1.587747813504e+00 1.586733889345e+00 1.585706043831e+00 1.584658073462e+00 1.583590635021e+00 1.582507300769e+00 1.581402967747e+00 1.580283700638e+00 1.579148201095e+00 1.577990922046e+00 1.576817587261e+00 1.575626341412e+00 1.574416955352e+00 1.573192254066e+00 1.571947696323e+00 1.570685350703e+00 1.569406176476e+00 1.568107583573e+00 1.566794381146e+00 1.565463385492e+00 1.564113372582e+00 1.562747476264e+00 1.561362276800e+00 1.559959003445e+00 1.558539946062e+00 1.557103209424e+00 1.555650771466e+00 1.554178380591e+00 1.552688037944e+00 1.551183153898e+00 1.549659679302e+00 1.548120194417e+00 1.546562332656e+00 1.544986395309e+00 1.543395130341e+00 1.541786007426e+00 1.540161516721e+00 1.538519694659e+00 1.536857794208e+00 1.535184592223e+00 1.533491999104e+00 1.531782756041e+00 1.530058356457e+00 1.528314359437e+00 1.526557331895e+00 1.524783574463e+00 1.522993517378e+00 1.521186133860e+00 1.519363251359e+00 1.517525103239e+00 1.515670909035e+00 1.513801052304e+00 1.511915717943e+00 1.510013963210e+00 1.508096901668e+00 1.506166142631e+00 1.504218041390e+00 1.502257298537e+00 1.500278254255e+00 1.498285180457e+00 1.496278880027e+00 1.494256857729e+00 1.492219345541e+00 1.490168726935e+00 1.488102369069e+00 1.486024542608e+00 1.483929561385e+00 1.481819864120e+00 1.479697453181e+00 1.477560131362e+00 1.475413083149e+00 1.473249784559e+00 1.471070391861e+00 1.468881266003e+00 1.466675822172e+00 1.464460767217e+00 1.462232299199e+00 1.459987952259e+00 1.457733005920e+00 1.455463054890e+00 1.453183315753e+00 1.450893349576e+00 1.448585391446e+00 1.446270614447e+00 1.443940617486e+00 1.441600680801e+00 1.439250744113e+00 1.436884120213e+00 1.434511003773e+00 1.432124406132e+00 1.429727612259e+00 1.427322632524e+00 1.424901863157e+00 1.422475406995e+00 1.420036370882e+00 1.417585704063e+00 1.415130305093e+00 1.412658784112e+00 1.410180358759e+00 1.407693435065e+00 1.405196360206e+00 1.402693324317e+00 1.400175209760e+00 1.397652636665e+00 1.395120863059e+00 1.392579165547e+00 1.390034171777e+00 1.387474450954e+00 1.384911047138e+00 1.382340690596e+00 1.379758743448e+00 1.377175016174e+00 1.374580232251e+00 1.371979108498e+00 1.369375494321e+00 1.366759201727e+00 1.364142597004e+00 1.361515848679e+00 1.358884561617e+00 1.356249829510e+00 1.353604190073e+00 1.350959046778e+00 1.348305221707e+00 1.345647584264e+00 1.342989406915e+00 1.340320019137e+00 1.337651130100e+00 1.334977908606e+00 1.332298983301e+00 1.329619865188e+00 1.326933049965e+00 1.324247534402e+00 1.321557669112e+00 1.318862011999e+00 1.316170387944e+00 1.313470511346e+00 1.310772368702e+00 1.308072037718e+00 1.305368272035e+00 1.302666826970e+00 1.299961024994e+00 1.297256054704e+00 1.294551151663e+00 1.291841446675e+00 1.289139086723e+00 1.286431689007e+00 1.283726612830e+00 1.281023237906e+00 1.278315879923e+00 1.275615616811e+00 1.272913151683e+00 1.270213827724e+00 1.267517813410e+00 1.264818700713e+00 1.262129669171e+00 1.259437128273e+00 1.256748508603e+00 1.254067149402e+00 1.251380721089e+00 1.248707250271e+00 1.246031518725e+00 1.243359340547e+00 1.240699083065e+00 1.238032613348e+00 1.235381018931e+00 1.232727901212e+00 1.230080069147e+00 1.227443966014e+00 1.224802834492e+00 1.222178374928e+00 1.219553992472e+00 1.216937025156e+00 1.214331194174e+00 1.211722723907e+00 1.209133535320e+00 1.206541607879e+00 1.203959518709e+00 1.201390747896e+00 1.198819896526e+00 1.196269341922e+00 1.193717023672e+00 1.191179717824e+00 1.188652720805e+00 1.186123600985e+00 1.183619293962e+00 1.181112325829e+00 1.178619985122e+00 1.176140981121e+00 1.173663105576e+00 1.171206780669e+00 1.168751205428e+00 1.166311490336e+00 1.163884563897e+00 1.161461805714e+00 1.159060965386e+00 1.156660702123e+00 1.154278710005e+00 1.151909695356e+00 1.149546781067e+00 1.147203748324e+00 1.144866934294e+00 1.142546408964e+00 1.140240469986e+00 1.137942086036e+00 1.135663545865e+00 1.133394046748e+00 1.131138807839e+00 1.128901261465e+00 1.126670160008e+00 1.124460423042e+00 1.122259994741e+00 1.120074919523e+00 1.117910382849e+00 1.115751477531e+00 1.113614802855e+00 1.111489657840e+00 1.109377989072e+00 1.107288784784e+00 1.105204484377e+00 1.103145669242e+00 1.101098545936e+00 1.099064648538e+00 1.097056092977e+00 1.095049981862e+00 1.093070995099e+00 1.091104871025e+00 1.089152834816e+00 1.087226225338e+00 1.085301333393e+00 1.083407644154e+00 1.081523770952e+00 1.079655389710e+00 1.077814447822e+00 1.075976150842e+00 1.074168038741e+00 1.072369985898e+00 1.070590363468e+00 1.068833627516e+00 1.067084420331e+00 1.065365044938e+00 1.063655757776e+00 1.061964731918e+00 1.060299454421e+00 1.058640173901e+00 1.057011886675e+00 1.055393511881e+00 1.053793213883e+00 1.052221250448e+00 1.050653794968e+00 1.049118123306e+00 1.047595245526e+00 1.046086263156e+00 1.044609543079e+00 1.043137466031e+00 1.041695644453e+00 1.040268172458e+00 1.038855299380e+00 1.037474931108e+00 1.036097987118e+00 1.034754009726e+00 1.033423646914e+00 1.032109598486e+00 1.030827613998e+00 1.029546956837e+00 1.028303634642e+00 1.027071621808e+00 1.025856195300e+00 1.024675517363e+00 1.023495279739e+00 1.022353117406e+00 1.021223034354e+00 1.020110659802e+00 1.019031387581e+00 1.017954499608e+00 1.016914925022e+00 1.015888154744e+00 1.014880540752e+00 1.013905582971e+00 1.012934023212e+00 1.012001321356e+00 1.011080820222e+00 1.010179023505e+00 1.009312783426e+00 1.008448876059e+00 1.007625466916e+00 1.006814023516e+00 1.006021968868e+00 1.005266871240e+00 1.004513781704e+00 1.003803557755e+00 1.003104370619e+00 1.002427090556e+00 1.001786346283e+00 1.001147252459e+00 1.000553303953e+00 9.999707564005e-01 9.994103502138e-01 9.988895543116e-01 9.983699791319e-01 9.978972171786e-01 9.974351660863e-01 9.969976764907e-01 9.965994532980e-01 9.962035572463e-01 9.958549390115e-01 9.955194169444e-01 9.952099513930e-01 9.949403599055e-01 9.946744437633e-01 9.944576077728e-01 9.942528155760e-01 9.940768754817e-01 9.939413055060e-01 9.938098190522e-01 9.937307432472e-01 9.936654384864e-01 9.936269635895e-01 9.936336173926e-01 9.936447557849e-01 9.937091065188e-01 9.937866736891e-01 9.938962975311e-01 9.940504176711e-01 9.942097039326e-01 9.944267851664e-01 9.946562079884e-01 9.949188495151e-01 9.952278425678e-01 9.955431779890e-01 9.959191452235e-01 9.963076176263e-01 9.967327121739e-01 9.972029842170e-01 9.976820774630e-01 9.982238143975e-01 9.987792419879e-01 9.993717896461e-01 1.000014308034e+00 1.000664310975e+00 1.001378588075e+00 1.002108152296e+00 1.002877195781e+00 1.003696611119e+00 1.004524628513e+00 1.005419902141e+00 1.006330417874e+00 1.007283765426e+00 1.008286127711e+00 1.009299190841e+00 1.010382012470e+00 1.011478228175e+00 1.012620745201e+00 1.013813573290e+00 1.015017386199e+00 1.016291091368e+00 1.017581038765e+00 1.018917455117e+00 1.020305048010e+00 1.021703299348e+00 1.023173483122e+00 1.024659660289e+00 1.026193218002e+00 1.027779231867e+00 1.029375519342e+00 1.031046006302e+00 1.032728344760e+00 1.034462407752e+00 1.036246885754e+00 1.038042538897e+00 1.039913107318e+00 1.041794494884e+00 1.043727099611e+00 1.045710664757e+00 1.047704653371e+00 1.049772979533e+00 1.051853021611e+00 1.053980788266e+00 1.056159945449e+00 1.058348601696e+00 1.060610469188e+00 1.062882168053e+00 1.065202891753e+00 1.067572477433e+00 1.069948767042e+00 1.072399485941e+00 1.074855980374e+00 1.077359978407e+00 1.079909771516e+00 1.082466878667e+00 1.085092496029e+00 1.087724702281e+00 1.090400920233e+00 1.093119476097e+00 1.095844307119e+00 1.098635940968e+00 1.101426715396e+00 1.104262228462e+00 1.107137148972e+00 1.110012135151e+00 1.112949735164e+00 1.115885917976e+00 1.118861105989e+00 1.121872568724e+00 1.124879572897e+00 1.127945393398e+00 1.131005976005e+00 1.134100040484e+00 1.137225102034e+00 1.140342454118e+00 1.143513721593e+00 1.146674121995e+00 1.149864278638e+00 1.153077939163e+00 1.156280358619e+00 1.159531741061e+00 1.162765634187e+00 1.166023094412e+00 1.169300964794e+00 1.172559621903e+00 1.175860385278e+00 1.179137452804e+00 1.182435255835e+00 1.185742987771e+00 1.189028570694e+00 1.192348661226e+00 1.195640548961e+00 1.198943977077e+00 1.202251232885e+00 1.205530329063e+00 1.208835684492e+00 1.212106856295e+00 1.215381686452e+00 1.218654312942e+00 1.221892423935e+00 1.225148631729e+00 1.228364266119e+00 1.231577322102e+00 1.234779357543e+00 1.237939245471e+00 1.241110106785e+00 1.244232703179e+00 1.247346538065e+00 1.250439244689e+00 1.253486286692e+00 1.256535724231e+00 1.259528440496e+00 1.262505185682e+00 1.265453676026e+00 1.268347240007e+00 1.271235929325e+00 1.274061218183e+00 1.276862817803e+00 1.279629267864e+00 1.282335875375e+00 1.285026893865e+00 1.287646902111e+00 1.290236925547e+00 1.292782199048e+00 1.295261631346e+00 1.297719619298e+00 1.300098648999e+00 1.302441498864e+00 1.304732573644e+00 1.306949263241e+00 1.309136904251e+00 1.311242561848e+00 1.313302081261e+00 1.315303474267e+00 1.317226437199e+00 1.319112913617e+00 1.320909367281e+00 1.322657305735e+00 1.324339243185e+00 1.325937017911e+00 1.327492798246e+00 1.328953242897e+00 1.330359768305e+00 1.331695268742e+00 1.332942885652e+00 1.334141532130e+00 1.335243031023e+00 1.336285707581e+00 1.337252351398e+00 1.338127440047e+00 1.338952355102e+00 1.339674589552e+00 1.340335356226e+00 1.340916874915e+00 1.341407717253e+00 1.341841635574e+00 1.342171886645e+00 1.342441070393e+00 1.342628033574e+00 1.342722251183e+00 1.342762577742e+00 1.342697595328e+00 1.342569689210e+00 1.342361796614e+00 1.342060138326e+00 1.341704264394e+00 1.341244375587e+00 1.340726497510e+00 1.340126566515e+00 1.339439498532e+00 1.338697925788e+00 1.337857457933e+00 1.336960753320e+00 1.335985486157e+00 1.334925262771e+00 1.333818998039e+00 1.332616317860e+00 1.331363854892e+00 1.330039001566e+00 1.328636777916e+00 1.327190782629e+00 1.325659674893e+00 1.324082345271e+00 1.322441472195e+00 1.320733813748e+00 1.318988656175e+00 1.317167088271e+00 1.315313371747e+00 1.313401373944e+00 1.311435599022e+00 1.309444456262e+00 1.307385581268e+00 1.305305758054e+00 1.303183320598e+00 1.301015994779e+00 1.298836220590e+00 1.296605377093e+00 1.294365140643e+00 1.292096865233e+00 1.289799936456e+00 1.287504853973e+00 1.285171523475e+00 1.282848074817e+00 1.280509207426e+00 1.278157909502e+00 1.275826458367e+00 1.273473142515e+00 1.271146742962e+00 1.268820388748e+00 1.266501293286e+00 1.264219063884e+00 1.261929419516e+00 1.259686137708e+00 1.257460853477e+00 1.255258614360e+00 1.253111080391e+00 1.250974291493e+00 1.248899602929e+00 1.246861532429e+00 1.244863443786e+00 1.242935074952e+00 1.241036208566e+00 1.239213897890e+00 1.237441458804e+00 1.235724576380e+00 1.234093404577e+00 1.232504513543e+00 1.231007098781e+00 1.229572011573e+00 1.228206746557e+00 1.226937655359e+00 1.225720119354e+00 1.224604803259e+00 1.223562658778e+00 1.222594994222e+00 1.221732557355e+00 1.220929823590e+00 1.220233391400e+00 1.219614986960e+00 1.219075976168e+00 1.218641738837e+00 1.218269505746e+00 1.218003203701e+00 1.217812493689e+00 1.217698685397e+00 1.217686726604e+00 1.217732984715e+00 1.217876605737e+00 1.218090169844e+00 1.218373716923e+00 1.218746259212e+00 1.219165336587e+00 1.219668378731e+00 1.220226751825e+00 1.220838637943e+00 1.221524313850e+00 1.222240653285e+00 1.223021808865e+00 1.223834790212e+00 1.224684217321e+00 1.225579300155e+00 1.226482288633e+00 1.227425724124e+00 1.228376192501e+00 1.229335147934e+00 1.230311080015e+00 1.231268995701e+00 1.232234796286e+00 1.233177963412e+00 1.234099201400e+00 1.235005122565e+00 1.235858142667e+00 1.236690093987e+00 1.237462119810e+00 1.238179578361e+00 1.238848955989e+00 1.239429795760e+00 1.239955798447e+00 1.240386334787e+00 1.240727582619e+00 1.240983978367e+00 1.241118217940e+00 1.241161727678e+00 1.241075438032e+00 1.240863947602e+00 1.240537504288e+00 1.240050820977e+00 1.239440906601e+00 1.238670755457e+00 1.237741679963e+00 1.236665864840e+00 1.235399846151e+00 1.233981117440e+00 1.232372159092e+00 1.230575835620e+00 1.228607074196e+00 1.226422678779e+00 1.224060257311e+00 1.221487650180e+00 1.218703174559e+00 1.215730046992e+00 1.212519472029e+00 1.209114706898e+00 1.205486524367e+00 1.201631606694e+00 1.197579004522e+00 1.193282249826e+00 1.188781026330e+00 1.184057888633e+00 1.179101815846e+00 1.173947829206e+00 1.168556194463e+00 1.162963842815e+00 1.157158433549e+00 1.151131025958e+00 1.144919466797e+00 1.138490656849e+00 1.131878290863e+00 1.125077576655e+00 1.118084513691e+00 1.110934553265e+00 1.103602200871e+00 1.096123621669e+00 1.088496850837e+00 1.080725308683e+00 1.072844215667e+00 1.064836419159e+00 1.056737759521e+00 1.048554655387e+00 1.040291097125e+00 1.031987203399e+00 1.023634324893e+00 1.015268908552e+00 1.006901154679e+00 9.985461233373e-01 9.902403615537e-01 9.819817319945e-01 9.738157629081e-01 9.657501861640e-01 9.578077859010e-01 9.500289584003e-01 9.424131278333e-01 9.350078579298e-01 9.278264124139e-01 9.208931826560e-01 9.142484803597e-01 9.078927472170e-01 9.018786657974e-01 8.962111469395e-01 8.909194606694e-01 8.860389215179e-01 8.815670029700e-01 8.775550165322e-01 8.740030441883e-01 8.709302010321e-01 8.683718964803e-01 8.663132909209e-01 8.647999143016e-01 8.638186276237e-01 8.633828552341e-01 8.635148310938e-01 8.641877645170e-01 8.654353792438e-01 8.672371498108e-01 8.695868720510e-01 8.725001128518e-01 8.759345910321e-01 8.799126014077e-01 8.843998261986e-01 8.893829542006e-01 8.948626648289e-01 9.007890759975e-01 9.071743127892e-01 9.139778487503e-01 9.211755675040e-01 9.287640927426e-01 9.366874226733e-01 9.449517361494e-01 9.535141271046e-01 9.623473803241e-01 9.714456145102e-01 9.807548245551e-01 9.902776640406e-01 9.999701385093e-01 1.009811263797e+00 1.019792716072e+00 1.029860547358e+00 1.040025448514e+00 1.050242212006e+00 1.060492875553e+00 1.070773792771e+00 1.081034710924e+00 1.091288733261e+00 1.101495930096e+00 1.111640409511e+00 1.121723132791e+00 1.131697141664e+00 1.141578344633e+00 1.151332988301e+00 1.160946598056e+00 1.170423734584e+00 1.179720673388e+00 1.188857086517e+00 1.197800905020e+00 1.206538704737e+00 1.215083810401e+00 1.223384394866e+00 1.231470187852e+00 1.239306711898e+00 1.246880993563e+00 1.254210550332e+00 1.261244753468e+00 1.268006917766e+00 1.274471979711e+00 1.280620873861e+00 1.286472274412e+00 1.291976822937e+00 1.297155727067e+00 1.301987449316e+00 1.306445982838e+00 1.310555581075e+00 1.314264530542e+00 1.317593137011e+00 1.320522263442e+00 1.323024955469e+00 1.325123848609e+00 1.326773721775e+00 1.327987705720e+00 1.328757871330e+00 1.329053772647e+00 1.328901764045e+00 1.328263672144e+00 1.327151087178e+00 1.325563998253e+00 1.323476729468e+00 1.320920325258e+00 1.317865056006e+00 1.314330805221e+00 1.310319171501e+00 1.305821966699e+00 1.300876352073e+00 1.295460673173e+00 1.289609635652e+00 1.283334996177e+00 1.276641073290e+00 1.269578681735e+00 1.262136509964e+00 1.254366931609e+00 1.246295529783e+00 1.237937314935e+00 1.229359876315e+00 1.220568199382e+00 1.211625100791e+00 1.202569557244e+00 1.193427786183e+00 1.184280674531e+00 1.175140177625e+00 1.166075478704e+00 1.157136566048e+00 1.148346894934e+00 1.139793059412e+00 1.131480271769e+00 1.123475446069e+00 1.115817008205e+00 1.108516844119e+00 1.101645475184e+00 1.095189521881e+00 1.089194912592e+00 1.083672926760e+00 1.078606038745e+00 1.074038490934e+00 1.069919845286e+00 1.066266744823e+00 1.063056777732e+00 1.060239803285e+00 1.057824164388e+00 1.055733701528e+00 1.053954417153e+00 1.052441541843e+00 1.051126296480e+00 1.049997091332e+00 1.048970302941e+00 1.048024709063e+00 1.047111430951e+00 1.046169279356e+00 1.045197796718e+00 1.044124770948e+00 1.042950362369e+00 1.041649538302e+00 1.040189435333e+00 1.038603712312e+00 1.036850020324e+00 1.034970439934e+00 1.032976621175e+00 1.030873856996e+00 1.028733712380e+00 1.026554238773e+00 1.024408683589e+00 1.022340651695e+00 1.020384025373e+00 1.018629395224e+00 1.017088164940e+00 1.015846416843e+00 1.014938173038e+00 1.014393922859e+00 1.014282673525e+00 1.014585597042e+00 1.015353998249e+00 1.016579037519e+00 1.018234676365e+00 1.020337621596e+00 1.022807274857e+00 1.025631392626e+00 1.028738923736e+00 1.032046560199e+00 1.035510761343e+00 1.039004179218e+00 1.042474125164e+00 1.045812058949e+00 1.048919619766e+00 1.051742357493e+00 1.054149309250e+00 1.056110424892e+00 1.057541720367e+00 1.058373304337e+00 1.058612081892e+00 1.058180162665e+00 1.057112161163e+00 1.055407055957e+00 1.053071168925e+00 1.050198980501e+00 1.046800155499e+00 1.042993522050e+00 1.038864443864e+00 1.034499400919e+00 1.030058960342e+00 1.025616957538e+00 1.021333359071e+00 1.017323489077e+00 1.013684783316e+00 1.010561255117e+00 1.008001719272e+00 1.006105457339e+00 1.004907013645e+00 1.004418681427e+00 1.004662860587e+00 1.005566066253e+00 1.007107239245e+00 1.009182623828e+00 1.011685611599e+00 1.014529798507e+00 1.017539966106e+00 1.020625910268e+00 1.023634010970e+00 1.026428991936e+00 1.028929154660e+00 1.030988654569e+00 1.032566235378e+00 1.033584303005e+00 1.033997009509e+00 1.033831909412e+00 1.033053468107e+00 1.031738106890e+00 1.029928977636e+00 1.027680986472e+00 1.025120310211e+00 1.022292157215e+00 1.019325977184e+00 1.016296045047e+00 1.013260988768e+00 1.010319152436e+00 1.007465348538e+00 1.004740154427e+00 1.002123517937e+00 9.995594391083e-01 9.970144980096e-01 9.943742619029e-01 9.915673984600e-01 9.884877070154e-01 9.850303705125e-01 9.811370275282e-01 9.767223846315e-01 9.717872840742e-01 9.663359109018e-01 9.604338337532e-01 9.542174958466e-01 9.478377327693e-01 9.415612184258e-01 9.356469471614e-01 9.304301548787e-01 9.262820054088e-01 9.235353628165e-01 9.225794236029e-01 9.236992868572e-01 9.271586764643e-01 9.331362118676e-01 9.416688650466e-01 9.527498739620e-01 9.661948033761e-01 9.817656342165e-01 9.991305737664e-01 1.017864295904e+00 1.037562587365e+00 1.057745281400e+00 1.077985694865e+00 1.097880431055e+00 1.117043500611e+00 1.135207500885e+00 1.152110554383e+00 1.167604487219e+00 1.181608165428e+00 1.194076483926e+00 1.205083785809e+00 1.214688321412e+00 1.223027162148e+00 1.230245522488e+00 1.236463346010e+00 1.241843024374e+00 1.246443520997e+00 1.250337620834e+00 1.253534226221e+00 1.255953214612e+00 1.257530752615e+00 1.258092926203e+00 1.257486944865e+00 1.255543746695e+00 1.252069724048e+00 1.246960846288e+00 1.240101288384e+00 1.231474700484e+00 1.221124399658e+00 1.209138291049e+00 1.195720382529e+00 1.181062287950e+00 1.165432118817e+00 1.149092565151e+00 1.132248628790e+00 1.115118409505e+00 1.097784072445e+00 1.080289934165e+00 1.062595221093e+00 1.044563053130e+00 1.026093743637e+00 1.007032386738e+00 9.873415890191e-01 9.670959500806e-01 9.464944789905e-01 9.260054183144e-01 9.062155414517e-01 8.879409417560e-01 8.720900802740e-01 8.595424939184e-01 8.511150013983e-01 8.472909455160e-01 8.482377855643e-01 8.537014443804e-01 8.563761931270e-01 8.569050031903e-01 8.633086331811e-01 8.792362111264e-01 8.998093029584e-01 9.162251519345e-01 9.239975347175e-01 9.268999703997e-01 9.333101752282e-01 9.480711183638e-01 9.676741890377e-01 9.838562233140e-01 9.917182996958e-01 9.944980930820e-01 1.000839126878e+00 1.016645678498e+00 1.039156395983e+00 1.059506236985e+00 1.070919812331e+00 1.074536573775e+00 1.078086177596e+00 1.088380097736e+00 1.104309567415e+00 1.117516207150e+00 1.119923397193e+00 1.110778959009e+00 1.097379276360e+00 1.088792065016e+00 1.087526484411e+00 1.087284866759e+00 1.079245424291e+00 1.060521498807e+00 1.037225014864e+00 1.019612344154e+00 1.012819236931e+00 1.011936171850e+00 1.006984099723e+00 9.925001113921e-01 9.726633373017e-01 9.578433718091e-01 9.550860214582e-01 9.612148697794e-01 9.661791990567e-01 9.629948126130e-01 9.542267585538e-01 9.496909366668e-01 9.571659182351e-01 9.744493948563e-01 9.913077995256e-01 9.990638935372e-01 9.979549467197e-01 9.963383825554e-01 1.002699336207e+00 1.017334490588e+00 1.032059090832e+00 1.038198321697e+00 1.034606702973e+00 1.028708582588e+00 1.029861299745e+00 1.040577260750e+00 1.054094832795e+00 1.060856056589e+00 1.057065054277e+00 1.047630726023e+00 1.041372320294e+00 1.042658429964e+00 1.047263027859e+00 1.046720792269e+00 1.036585779655e+00 1.020827448894e+00 1.008601813497e+00 1.005925358299e+00 1.009896144173e+00 1.011458965763e+00 1.003602780143e+00 9.869729080028e-01 9.683782701294e-01 9.537010982900e-01 9.417855157179e-01 9.256530613666e-01 8.999730771229e-01 8.677399130884e-01 8.402737284077e-01 8.294052065647e-01 8.377985543015e-01 8.575019330396e-01 8.765847374010e-01 8.335233414062e-01 7.679734740273e-01 7.759568139205e-01 8.225155955580e-01 8.155415297886e-01 7.558411658036e-01 7.483049778529e-01 8.418073677496e-01 9.286022685754e-01 9.072526627625e-01 7.939541142816e-01 7.314784314221e-01 8.229236454369e-01 9.448904306635e-01 9.608986688671e-01 8.721869901831e-01 8.160911902707e-01 9.075798310513e-01 1.041488657051e+00 1.069901767448e+00 9.661274161568e-01 8.429163105025e-01 8.624689474235e-01 9.927107821520e-01 1.073108681501e+00 1.039814013739e+00 9.518792174237e-01 9.167975818227e-01 9.514220494761e-01 9.747463011166e-01 9.517621756619e-01 9.407304032602e-01 9.953168637976e-01 1.059362606504e+00 1.040716921614e+00 9.295416245599e-01 8.388629157720e-01 8.972551028202e-01 1.030676552691e+00 1.080907109756e+00 9.944599098647e-01 8.549461600511e-01 8.274119010965e-01 9.293619197427e-01 9.995271067705e-01 9.420778847257e-01 8.051127366584e-01 7.514307777104e-01 8.511436210289e-01 9.572921411808e-01 9.501945318611e-01 8.427594942468e-01 7.588845997553e-01 8.000104079394e-01 8.853720923113e-01 8.969725793539e-01 8.247724852378e-01 7.637450729475e-01 8.015465479082e-01 8.810324036578e-01 8.986293993880e-01 8.351569519444e-01 7.677829652844e-01 7.853845615785e-01 8.570864433897e-01 8.905839478830e-01 8.636054429394e-01 8.416760810968e-01 8.892556472289e-01 9.638597151521e-01 9.761644529794e-01 9.024049272705e-01 8.234858583360e-01 8.582266448636e-01 9.817265864832e-01 1.059247495512e+00 1.016439596863e+00 8.915450642888e-01 8.201500542187e-01 8.890229619683e-01 9.956261019140e-01 1.019011759579e+00 9.507475129335e-01 8.877631546661e-01 9.212121664554e-01 9.952613870837e-01 9.968634495260e-01 9.037984221680e-01 8.218487773664e-01 8.779423064763e-01 1.003353327656e+00 1.038065346786e+00 9.207297297348e-01 7.411365991689e-01 7.226864886679e-01 8.921490042456e-01 1.018145836999e+00 9.742381344824e-01 8.020475372355e-01 7.081246717403e-01 8.375436134584e-01 9.963179051224e-01 1.006325471780e+00 8.656712924501e-01 7.471188871861e-01 8.406264646823e-01 1.011991740440e+00 1.052692554295e+00 9.126783021239e-01 7.184754005219e-01
 1.225790553640e+00 1.227587003167e+00 1.230686642599e+00 1.233871848130e+00 1.235826841523e+00 1.236971746410e+00 1.238873177481e+00 1.242013372354e+00 1.245070839081e+00 1.246818818362e+00 1.247909343155e+00 1.249926993017e+00 1.253100897351e+00 1.255995560925e+00 1.257565142156e+00 1.258623036354e+00 1.260692561446e+00 1.263879287586e+00 1.266716941182e+00 1.268216386528e+00 1.269253450620e+00 1.271355480235e+00 1.274553406727e+00 1.277334339408e+00 1.278782469265e+00 1.279836176328e+00 1.281975559935e+00 1.285164341641e+00 1.287916459670e+00 1.289347475921e+00 1.290400823048e+00 1.292555132205e+00 1.295770666116e+00 1.298527512580e+00 1.299934027181e+00 1.300992884551e+00 1.303203420913e+00 1.306449437968e+00 1.309170809541e+00 1.310561693166e+00 1.311696246169e+00 1.314003448875e+00 1.317247840469e+00 1.319876037277e+00 1.321221547061e+00 1.322451927942e+00 1.324883246486e+00 1.328088017369e+00 1.330532779919e+00 1.331794619929e+00 1.333144174070e+00 1.335690336934e+00 1.338803900417e+00 1.341051195750e+00 1.342249850044e+00 1.343708235346e+00 1.346331619871e+00 1.349331671109e+00 1.351393047894e+00 1.352554181619e+00 1.354121752658e+00 1.356776245373e+00 1.359638402338e+00 1.361564519757e+00 1.362749678381e+00 1.364403819983e+00 1.367035379935e+00 1.369765806797e+00 1.371606271240e+00 1.372833759883e+00 1.374553433443e+00 1.377130639850e+00 1.379726876815e+00 1.381521797287e+00 1.382816131324e+00 1.384566674621e+00 1.387058834548e+00 1.389544965605e+00 1.391309292383e+00 1.392646904282e+00 1.394404022870e+00 1.396801534081e+00 1.399181455952e+00 1.400935693647e+00 1.402316575186e+00 1.404049279912e+00 1.406346729941e+00 1.408640331821e+00 1.410384156370e+00 1.411786357684e+00 1.413490368730e+00 1.415687129183e+00 1.417893251047e+00 1.419634191015e+00 1.421061510554e+00 1.422725313251e+00 1.424821806727e+00 1.426949590712e+00 1.428678723988e+00 1.430124149452e+00 1.431755286470e+00 1.433749944951e+00 1.435790563412e+00 1.437517705174e+00 1.438990208978e+00 1.440580315463e+00 1.442474651858e+00 1.444439584251e+00 1.446156620671e+00 1.447649489417e+00 1.449204423189e+00 1.450996971351e+00 1.452885585417e+00 1.454615221783e+00 1.456132866414e+00 1.457645033081e+00 1.459340411147e+00 1.461160514866e+00 1.462893541380e+00 1.464441063613e+00 1.465920706490e+00 1.467511422760e+00 1.469257106616e+00 1.470996892759e+00 1.472569977615e+00 1.474018161991e+00 1.475520073115e+00 1.477166426857e+00 1.478872341544e+00 1.480474723997e+00 1.481917309502e+00 1.483333439058e+00 1.484872281428e+00 1.486511672096e+00 1.488111485652e+00 1.489573245312e+00 1.490940263196e+00 1.492354253796e+00 1.493891266986e+00 1.495466261524e+00 1.496947143583e+00 1.498311864627e+00 1.499649698995e+00 1.501059508483e+00 1.502553808040e+00 1.504039617755e+00 1.505426646830e+00 1.506741912344e+00 1.508064921266e+00 1.509445867170e+00 1.510874299997e+00 1.512282507119e+00 1.513613614645e+00 1.514887912929e+00 1.516170174988e+00 1.517495397428e+00 1.518856188493e+00 1.520200308437e+00 1.521475312759e+00 1.522697208141e+00 1.523920089503e+00 1.525172589603e+00 1.526451841827e+00 1.527725749478e+00 1.528940692317e+00 1.530096063612e+00 1.531237001764e+00 1.532404616734e+00 1.533607733124e+00 1.534804383478e+00 1.535936136967e+00 1.537005465642e+00 1.538073757459e+00 1.539174599564e+00 1.540297913238e+00 1.541399466056e+00 1.542443532787e+00 1.543452226043e+00 1.544470187513e+00 1.545505658260e+00 1.546537880924e+00 1.547548908596e+00 1.548529492652e+00 1.549492214240e+00 1.550457044895e+00 1.551413106271e+00 1.552351904868e+00 1.553280955267e+00 1.554198026104e+00 1.555104028527e+00 1.555997699908e+00 1.556866376184e+00 1.557718480946e+00 1.558571818039e+00 1.559417685393e+00 1.560247489522e+00 1.561059555365e+00 1.561853929663e+00 1.562635529411e+00 1.563411932897e+00 1.564176214247e+00 1.564923007932e+00 1.565659513671e+00 1.566380602751e+00 1.567083703070e+00 1.567778484364e+00 1.568459918674e+00 1.569126057140e+00 1.569777965665e+00 1.570412012837e+00 1.571035732294e+00 1.571653371441e+00 1.572251985400e+00 1.572826110800e+00 1.573389285527e+00 1.573944570450e+00 1.574490994469e+00 1.575023029297e+00 1.575527390503e+00 1.576013600319e+00 1.576499447339e+00 1.576972936350e+00 1.577427462797e+00 1.577861675685e+00 1.578275536286e+00 1.578684670636e+00 1.579087197593e+00 1.579463876764e+00 1.579822027963e+00 1.580165913210e+00 1.580494115388e+00 1.580817408434e+00 1.581123164737e+00 1.581401524174e+00 1.581668594299e+00 1.581923200140e+00 1.582161474473e+00 1.582389323954e+00 1.582593890098e+00 1.582778456785e+00 1.582957999448e+00 1.583117495738e+00 1.583256871628e+00 1.583384040290e+00 1.583489987723e+00 1.583587129610e+00 1.583669862948e+00 1.583726667967e+00 1.583768030349e+00 1.583800544030e+00 1.583811682790e+00 1.583810484879e+00 1.583789769662e+00 1.583750726221e+00 1.583699844020e+00 1.583631963364e+00 1.583543825749e+00 1.583446863487e+00 1.583331265846e+00 1.583194799353e+00 1.583043830935e+00 1.582874839024e+00 1.582695167552e+00 1.582503088959e+00 1.582281097350e+00 1.582044535652e+00 1.581797698245e+00 1.581533734315e+00 1.581252905719e+00 1.580950599239e+00 1.580627973813e+00 1.580296784084e+00 1.579946274567e+00 1.579574147808e+00 1.579188235612e+00 1.578784374666e+00 1.578362693103e+00 1.577927724983e+00 1.577470835272e+00 1.576998418179e+00 1.576509285817e+00 1.575999263365e+00 1.575476591658e+00 1.574938721194e+00 1.574376872330e+00 1.573800058149e+00 1.573202131912e+00 1.572590464262e+00 1.571966335459e+00 1.571319512100e+00 1.570652674749e+00 1.569971746235e+00 1.569270204191e+00 1.568554468215e+00 1.567823738147e+00 1.567072646713e+00 1.566306549585e+00 1.565520165728e+00 1.564714501406e+00 1.563898228802e+00 1.563062297865e+00 1.562209508200e+00 1.561339653769e+00 1.560448756439e+00 1.559541598705e+00 1.558620380884e+00 1.557679905973e+00 1.556725332336e+00 1.555749020228e+00 1.554753637920e+00 1.553744096954e+00 1.552715035661e+00 1.551669831822e+00 1.550608833687e+00 1.549525767467e+00 1.548428090511e+00 1.547311322805e+00 1.546177164526e+00 1.545028607396e+00 1.543860751284e+00 1.542674126566e+00 1.541470917143e+00 1.540250671724e+00 1.539014109447e+00 1.537761996788e+00 1.536490349913e+00 1.535200809413e+00 1.533895251284e+00 1.532572442833e+00 1.531235635591e+00 1.529880579520e+00 1.528506827267e+00 1.527117959580e+00 1.525709760539e+00 1.524287912028e+00 1.522849643334e+00 1.521392066896e+00 1.519920782370e+00 1.518430536629e+00 1.516924150570e+00 1.515403447492e+00 1.513863665871e+00 1.512309961934e+00 1.510737064451e+00 1.509148184948e+00 1.507544627864e+00 1.505922795258e+00 1.504288680434e+00 1.502635561755e+00 1.500965448651e+00 1.499282404040e+00 1.497581383136e+00 1.495866463797e+00 1.494134656751e+00 1.492385679417e+00 1.490622736422e+00 1.488844170501e+00 1.487050616388e+00 1.485241691111e+00 1.483416985267e+00 1.481577763021e+00 1.479723795015e+00 1.477853713052e+00 1.475970546367e+00 1.474070198436e+00 1.472157066578e+00 1.470230673553e+00 1.468286848512e+00 1.466331934542e+00 1.464358698034e+00 1.462374158957e+00 1.460376414166e+00 1.458361387752e+00 1.456336250651e+00 1.454295534140e+00 1.452240968769e+00 1.450176087245e+00 1.448094518912e+00 1.446001207315e+00 1.443893383492e+00 1.441772596902e+00 1.439642704230e+00 1.437498718085e+00 1.435338459112e+00 1.433169626064e+00 1.430986455803e+00 1.428792993791e+00 1.426587406656e+00 1.424367303423e+00 1.422138539744e+00 1.419895476589e+00 1.417643299095e+00 1.415380283952e+00 1.413102234588e+00 1.410817234256e+00 1.408519170582e+00 1.406211257717e+00 1.403894993473e+00 1.401563302981e+00 1.399224793701e+00 1.396874974289e+00 1.394516047543e+00 1.392149296488e+00 1.389768531921e+00 1.387381509193e+00 1.384984578756e+00 1.382578777779e+00 1.380165724242e+00 1.377739342540e+00 1.375307368163e+00 1.372867196259e+00 1.370418126723e+00 1.367964424595e+00 1.365497505871e+00 1.363027148377e+00 1.360546815374e+00 1.358058548805e+00 1.355568533176e+00 1.353065847791e+00 1.350558012317e+00 1.348046864883e+00 1.345525384750e+00 1.343002112568e+00 1.340467695031e+00 1.337930392395e+00 1.335388082324e+00 1.332839479688e+00 1.330289045316e+00 1.327728381258e+00 1.325166530559e+00 1.322601616574e+00 1.320027436684e+00 1.317455389727e+00 1.314873788571e+00 1.312291510815e+00 1.309708405971e+00 1.307116356961e+00 1.304526602856e+00 1.301930672485e+00 1.299334438788e+00 1.296736760456e+00 1.294131631003e+00 1.291530731508e+00 1.288925678401e+00 1.286317997953e+00 1.283713811360e+00 1.281102190611e+00 1.278494100961e+00 1.275884966770e+00 1.273275429289e+00 1.270667199215e+00 1.268054921293e+00 1.265447417728e+00 1.262839432789e+00 1.260229233192e+00 1.257625793195e+00 1.255018446868e+00 1.252414930577e+00 1.249816315648e+00 1.247213788712e+00 1.244618757829e+00 1.242022696948e+00 1.239430780808e+00 1.236844282370e+00 1.234255022141e+00 1.231676566665e+00 1.229097199224e+00 1.226521468430e+00 1.223954692661e+00 1.221384959893e+00 1.218827772436e+00 1.216270106351e+00 1.213718279432e+00 1.211176853306e+00 1.208632128108e+00 1.206102506501e+00 1.203573821892e+00 1.201050709150e+00 1.198539740587e+00 1.196026622676e+00 1.193531315155e+00 1.191035961092e+00 1.188547691076e+00 1.186073182390e+00 1.183597572728e+00 1.181140600485e+00 1.178683847422e+00 1.176237856827e+00 1.173804904306e+00 1.171371125224e+00 1.168959564353e+00 1.166547282101e+00 1.164148437277e+00 1.161762250261e+00 1.159377293740e+00 1.157014341237e+00 1.154651883050e+00 1.152304570749e+00 1.149971812954e+00 1.147641762424e+00 1.145331691594e+00 1.143026189091e+00 1.140735258016e+00 1.138459459825e+00 1.136187003328e+00 1.133937437744e+00 1.131690871954e+00 1.129462145406e+00 1.127247187523e+00 1.125038987935e+00 1.122853073562e+00 1.120673211131e+00 1.118509351675e+00 1.116359402105e+00 1.114220969933e+00 1.112100820096e+00 1.109990618107e+00 1.107896444849e+00 1.105819228737e+00 1.103749497130e+00 1.101700795190e+00 1.099665899103e+00 1.097642317427e+00 1.095641346760e+00 1.093647332152e+00 1.091674330680e+00 1.089715028221e+00 1.087769318501e+00 1.085845140428e+00 1.083928753663e+00 1.082035251233e+00 1.080155809178e+00 1.078288730991e+00 1.076446194576e+00 1.074609883835e+00 1.072798275322e+00 1.071000216546e+00 1.069214535396e+00 1.067456708747e+00 1.065703242519e+00 1.063976854754e+00 1.062263173257e+00 1.060562265923e+00 1.058888642444e+00 1.057221244797e+00 1.055580225914e+00 1.053952209041e+00 1.052339634612e+00 1.050753206174e+00 1.049173347348e+00 1.047620476411e+00 1.046079610578e+00 1.044555894854e+00 1.043058994910e+00 1.041567242606e+00 1.040104631663e+00 1.038654081542e+00 1.037219997731e+00 1.035812793680e+00 1.034411668037e+00 1.033038692055e+00 1.031680932182e+00 1.030337550763e+00 1.029022394729e+00 1.027713442485e+00 1.026431735074e+00 1.025166142980e+00 1.023916402181e+00 1.022693568383e+00 1.021476525905e+00 1.020291439724e+00 1.019118059394e+00 1.017960724065e+00 1.016834408147e+00 1.015710482771e+00 1.014618515996e+00 1.013542425628e+00 1.012478502379e+00 1.011447648727e+00 1.010420054543e+00 1.009424818789e+00 1.008443374509e+00 1.007477846070e+00 1.006543197518e+00 1.005611924472e+00 1.004715695030e+00 1.003830755666e+00 1.002962864450e+00 1.002127585071e+00 1.001295057424e+00 1.000497771730e+00 9.997133016751e-01 9.989455883833e-01 9.982102392641e-01 9.974781992341e-01 9.967828731330e-01 9.961001388519e-01 9.954358731007e-01 9.948031082899e-01 9.941744521461e-01 9.935840959675e-01 9.930042691795e-01 9.924453630290e-01 9.919204459044e-01 9.913971046144e-01 9.909137529755e-01 9.904425962414e-01 9.899916982707e-01 9.895763430407e-01 9.891639278335e-01 9.887919307316e-01 9.884317828557e-01 9.880935736386e-01 9.877920269346e-01 9.874923892454e-01 9.872364842468e-01 9.869927237938e-01 9.867719085156e-01 9.865887987636e-01 9.864080687020e-01 9.862729517382e-01 9.861484185371e-01 9.860502600636e-01 9.859894182408e-01 9.859334418313e-01 9.859245852576e-01 9.859283618052e-01 9.859574180483e-01 9.860271783109e-01 9.861002477206e-01 9.862244063888e-01 9.863599898003e-01 9.865239067689e-01 9.867296653401e-01 9.869391910127e-01 9.872023307723e-01 9.874784942205e-01 9.877830727581e-01 9.881319571580e-01 9.884843936811e-01 9.888941968804e-01 9.893156759397e-01 9.897706234629e-01 9.902683716786e-01 9.907728681665e-01 9.913353998475e-01 9.919104795602e-01 9.925211126531e-01 9.931772387414e-01 9.938393604609e-01 9.945628657380e-01 9.952986198522e-01 9.960730799761e-01 9.968919923995e-01 9.977203849304e-01 9.986120187602e-01 9.995159171985e-01 1.000460400968e+00 1.001451732007e+00 1.002451072537e+00 1.003516609511e+00 1.004595609075e+00 1.005715796469e+00 1.006885551065e+00 1.008063754901e+00 1.009308632679e+00 1.010568633778e+00 1.011869787811e+00 1.013220428991e+00 1.014582201408e+00 1.016012595048e+00 1.017455974544e+00 1.018944565548e+00 1.020483326355e+00 1.022031169188e+00 1.023647175574e+00 1.025278413414e+00 1.026955319660e+00 1.028681390817e+00 1.030418953662e+00 1.032226053756e+00 1.034046189173e+00 1.035911268152e+00 1.037827846855e+00 1.039752909253e+00 1.041748240217e+00 1.043755556571e+00 1.045809959862e+00 1.047912084172e+00 1.050024126272e+00 1.052205785682e+00 1.054396499416e+00 1.056635796482e+00 1.058920821797e+00 1.061213827510e+00 1.063577076516e+00 1.065947470415e+00 1.068362307084e+00 1.070824106947e+00 1.073290682186e+00 1.075824960120e+00 1.078364912647e+00 1.080949118286e+00 1.083575899272e+00 1.086205511413e+00 1.088901042317e+00 1.091599337165e+00 1.094338259171e+00 1.097116990652e+00 1.099896932299e+00 1.102737816268e+00 1.105579866733e+00 1.108457391773e+00 1.111370856316e+00 1.114283614921e+00 1.117253542076e+00 1.120219514194e+00 1.123217157284e+00 1.126247181724e+00 1.129271571087e+00 1.132348847682e+00 1.135417429022e+00 1.138515134328e+00 1.141638344365e+00 1.144750113307e+00 1.147910886879e+00 1.151056742938e+00 1.154228554851e+00 1.157418934885e+00 1.160593552516e+00 1.163810720028e+00 1.167008120370e+00 1.170223701356e+00 1.173453544313e+00 1.176661948494e+00 1.179906599776e+00 1.183124139733e+00 1.186355433893e+00 1.189594391231e+00 1.192804506348e+00 1.196046070013e+00 1.199252658868e+00 1.202466752189e+00 1.205680136457e+00 1.208861625490e+00 1.212064215988e+00 1.215227940355e+00 1.218391752912e+00 1.221547448458e+00 1.224663530506e+00 1.227795064168e+00 1.230879740646e+00 1.233957808327e+00 1.237020013986e+00 1.240037394964e+00 1.243059726114e+00 1.246029159480e+00 1.248987179693e+00 1.251920939480e+00 1.254802440838e+00 1.257681330268e+00 1.260500932414e+00 1.263300987210e+00 1.266068307910e+00 1.268779814439e+00 1.271479667545e+00 1.274113500910e+00 1.276719030122e+00 1.279285726731e+00 1.281789076790e+00 1.284275457206e+00 1.286687964663e+00 1.289066878139e+00 1.291398789663e+00 1.293659825121e+00 1.295896896201e+00 1.298054338314e+00 1.300171087807e+00 1.302234802370e+00 1.304224352456e+00 1.306182144284e+00 1.308052920189e+00 1.309878764384e+00 1.311644166179e+00 1.313330068084e+00 1.314978211373e+00 1.316535549604e+00 1.318041987331e+00 1.319482240750e+00 1.320840291107e+00 1.322154790945e+00 1.323375374999e+00 1.324541093944e+00 1.325634452431e+00 1.326641713005e+00 1.327603131358e+00 1.328464701049e+00 1.329271517530e+00 1.330003547399e+00 1.330646937903e+00 1.331240264972e+00 1.331732825085e+00 1.332168250954e+00 1.332525050441e+00 1.332794451903e+00 1.333012827154e+00 1.333129923540e+00 1.333188656797e+00 1.333171101670e+00 1.333066334221e+00 1.332907817539e+00 1.332651356318e+00 1.332337584276e+00 1.331946176329e+00 1.331471225057e+00 1.330946258378e+00 1.330325098844e+00 1.329649607416e+00 1.328901798408e+00 1.328071947301e+00 1.327196832057e+00 1.326229200339e+00 1.325212407091e+00 1.324127948692e+00 1.322968895181e+00 1.321767672377e+00 1.320482193388e+00 1.319155022397e+00 1.317766542299e+00 1.316311496810e+00 1.314822998159e+00 1.313257508270e+00 1.311659761799e+00 1.310008386401e+00 1.308300100347e+00 1.306569280114e+00 1.304773053615e+00 1.302953927844e+00 1.301094048673e+00 1.299189201697e+00 1.297271171862e+00 1.295301797758e+00 1.293322767446e+00 1.291313537485e+00 1.289275581037e+00 1.287238432968e+00 1.285161762996e+00 1.283091475885e+00 1.281006821003e+00 1.278907963987e+00 1.276823436123e+00 1.274716616733e+00 1.272631910675e+00 1.270545846364e+00 1.268463818976e+00 1.266413978791e+00 1.264354602317e+00 1.262336461904e+00 1.260333510429e+00 1.258348524134e+00 1.256413490391e+00 1.254486856317e+00 1.252616276237e+00 1.250774880623e+00 1.248969899036e+00 1.247229711281e+00 1.245511082369e+00 1.243867172019e+00 1.242265984005e+00 1.240716797804e+00 1.239245173062e+00 1.237808096679e+00 1.236458080269e+00 1.235164283485e+00 1.233934079431e+00 1.232792710300e+00 1.231697556953e+00 1.230698838395e+00 1.229766831528e+00 1.228903388648e+00 1.228137684791e+00 1.227426698438e+00 1.226814114827e+00 1.226273501647e+00 1.225807098402e+00 1.225440353185e+00 1.225130181530e+00 1.224919375977e+00 1.224780072272e+00 1.224713276238e+00 1.224742346333e+00 1.224823046365e+00 1.224999014012e+00 1.225239180877e+00 1.225545883621e+00 1.225938083308e+00 1.226374074293e+00 1.226891579934e+00 1.227460905039e+00 1.228082989471e+00 1.228774954536e+00 1.229495424966e+00 1.230280978504e+00 1.231097852859e+00 1.231948923315e+00 1.232847405429e+00 1.233754317130e+00 1.234702109920e+00 1.235657219232e+00 1.236621778502e+00 1.237607261919e+00 1.238575074436e+00 1.239554829851e+00 1.240513685212e+00 1.241453146541e+00 1.242383315457e+00 1.243264948219e+00 1.244128252298e+00 1.244937605234e+00 1.245698356500e+00 1.246414316688e+00 1.247047878508e+00 1.247631595096e+00 1.248126986796e+00 1.248538610827e+00 1.248873932478e+00 1.249092014144e+00 1.249227565305e+00 1.249239043087e+00 1.249134661629e+00 1.248919884752e+00 1.248554133426e+00 1.248071943042e+00 1.247435507815e+00 1.246648725515e+00 1.245720990796e+00 1.244611667881e+00 1.243356744153e+00 1.241918522102e+00 1.240299786638e+00 1.238513354168e+00 1.236518153208e+00 1.234351306007e+00 1.231976742449e+00 1.229398200601e+00 1.226633325734e+00 1.223636726354e+00 1.220450677282e+00 1.217041758847e+00 1.213409898227e+00 1.209579472525e+00 1.205506346301e+00 1.201229764245e+00 1.196728087516e+00 1.191995200468e+00 1.187061283954e+00 1.181883202034e+00 1.176502929181e+00 1.170901989393e+00 1.165075729664e+00 1.159055927529e+00 1.152809013353e+00 1.146369945344e+00 1.139728874861e+00 1.132885273565e+00 1.125869455353e+00 1.118656027215e+00 1.111280427639e+00 1.103738258196e+00 1.096029864019e+00 1.088190892660e+00 1.080199864169e+00 1.072093204729e+00 1.063873359362e+00 1.055545719414e+00 1.047147322301e+00 1.038664396120e+00 1.030134426643e+00 1.021565492796e+00 1.012969879599e+00 1.004381263664e+00 9.957984410480e-01 9.872613943856e-01 9.787787636368e-01 9.703713265348e-01 9.620764363394e-01 9.538957283187e-01 9.458739476797e-01 9.380222271685e-01 9.303643023132e-01 9.229396224787e-01 9.157520757775e-01 9.088522710035e-01 9.022461580670e-01 8.959640024906e-01 8.900439216140e-01 8.844845338790e-01 8.793382336213e-01 8.746061487850e-01 8.703188690085e-01 8.665045877569e-01 8.631609331396e-01 8.603324926606e-01 8.580114043836e-01 8.562214332647e-01 8.549830076742e-01 8.542769174876e-01 8.541449441652e-01 8.545659748949e-01 8.555468478453e-01 8.571013237345e-01 8.591946503011e-01 8.618573380031e-01 8.650545424902e-01 8.687807017566e-01 8.730390496364e-01 8.777834031275e-01 8.830293257638e-01 8.887360183289e-01 8.948873297611e-01 9.014754320834e-01 9.084513387967e-01 9.158193703230e-01 9.235349668249e-01 9.315779126295e-01 9.399352408687e-01 9.485548383522e-01 9.574398834559e-01 9.665457472827e-01 9.758484720061e-01 9.853376504360e-01 9.949606300986e-01 1.004724645731e+00 1.014582960759e+00 1.024517951111e+00 1.034519961243e+00 1.044541908132e+00 1.054590885293e+00 1.064625158811e+00 1.074630909821e+00 1.084604149971e+00 1.094496216901e+00 1.104324120418e+00 1.114048064580e+00 1.123656398464e+00 1.133151913521e+00 1.142487779761e+00 1.151684554828e+00 1.160706538203e+00 1.169543568819e+00 1.178205717770e+00 1.186643816015e+00 1.194884939611e+00 1.202895133020e+00 1.210664761683e+00 1.218207496303e+00 1.225477152895e+00 1.232497928173e+00 1.239242232133e+00 1.245697814777e+00 1.251880871070e+00 1.257742415623e+00 1.263312608793e+00 1.268563354450e+00 1.273475249898e+00 1.278073951235e+00 1.282307445323e+00 1.286199410591e+00 1.289731229923e+00 1.292878252970e+00 1.295667081861e+00 1.298048456360e+00 1.300041871595e+00 1.301634109601e+00 1.302800227305e+00 1.303568167989e+00 1.303892688090e+00 1.303793009071e+00 1.303259963821e+00 1.302275089241e+00 1.300862832709e+00 1.298990732306e+00 1.296680628356e+00 1.293929065068e+00 1.290723821234e+00 1.287097713458e+00 1.283028268475e+00 1.278542921326e+00 1.273648504066e+00 1.268346978803e+00 1.262676969101e+00 1.256626903864e+00 1.250242677876e+00 1.243538310065e+00 1.236527780284e+00 1.229269108521e+00 1.221758321908e+00 1.214056937999e+00 1.206190931367e+00 1.198187357391e+00 1.190118892069e+00 1.181990331664e+00 1.173872280422e+00 1.165805090440e+00 1.157816092070e+00 1.149987680531e+00 1.142326450529e+00 1.134905827898e+00 1.127758567518e+00 1.120912758432e+00 1.114436273617e+00 1.108327530312e+00 1.102644689860e+00 1.097402236200e+00 1.092604493627e+00 1.088297574803e+00 1.084449462248e+00 1.081090049702e+00 1.078203195914e+00 1.075758604009e+00 1.073774121877e+00 1.072178580593e+00 1.070974156423e+00 1.070113422118e+00 1.069538247244e+00 1.069239763753e+00 1.069128126741e+00 1.069183880311e+00 1.069350045736e+00 1.069557431062e+00 1.069793933358e+00 1.069971580461e+00 1.070079315491e+00 1.070066504000e+00 1.069885436943e+00 1.069543000412e+00 1.068973193822e+00 1.068196603214e+00 1.067194888788e+00 1.065950273656e+00 1.064509125397e+00 1.062845991447e+00 1.061012813496e+00 1.059033311069e+00 1.056928268286e+00 1.054773926474e+00 1.052576982327e+00 1.050420545343e+00 1.048345490597e+00 1.046391189469e+00 1.044646438524e+00 1.043116203187e+00 1.041879740265e+00 1.040965407656e+00 1.040387870497e+00 1.040206076862e+00 1.040388395935e+00 1.040967967535e+00 1.041920655998e+00 1.043212537719e+00 1.044837436006e+00 1.046711175780e+00 1.048809450918e+00 1.051050196209e+00 1.053354258167e+00 1.055674380495e+00 1.057886377019e+00 1.059946914331e+00 1.061759287871e+00 1.063239047438e+00 1.064351849271e+00 1.064989865108e+00 1.065144176103e+00 1.064762385458e+00 1.063810218354e+00 1.062315510129e+00 1.060243926481e+00 1.057660400065e+00 1.054593434795e+00 1.051091147898e+00 1.047267958212e+00 1.043168314367e+00 1.038936337228e+00 1.034668739861e+00 1.030472570619e+00 1.026508014133e+00 1.022851562575e+00 1.019650534391e+00 1.016998576056e+00 1.014970613967e+00 1.013668997017e+00 1.013101515549e+00 1.013320947516e+00 1.014305832079e+00 1.016016285483e+00 1.018419641449e+00 1.021390248459e+00 1.024863087081e+00 1.028694869366e+00 1.032744461741e+00 1.036902567225e+00 1.040981519379e+00 1.044885294926e+00 1.048460670304e+00 1.051585178684e+00 1.054194428773e+00 1.056157607564e+00 1.057463634745e+00 1.058056907843e+00 1.057916098366e+00 1.057093755244e+00 1.055574685614e+00 1.053450491248e+00 1.050772592053e+00 1.047604626932e+00 1.044067002073e+00 1.040195189978e+00 1.036103390151e+00 1.031845828853e+00 1.027458674999e+00 1.023008640837e+00 1.018466931190e+00 1.013853856219e+00 1.009127806523e+00 1.004225543032e+00 9.991114028605e-01 9.936834568912e-01 9.878938340987e-01 9.816694983520e-01 9.749632451409e-01 9.677722029599e-01 9.600913641419e-01 9.520014829258e-01 9.435960181094e-01 9.350415087082e-01 9.265642875708e-01 9.184076715376e-01 9.109161943649e-01 9.044125757660e-01 8.992751090369e-01 8.958769927895e-01 8.945333634780e-01 8.955667732369e-01 8.991621620220e-01 9.054546377377e-01 9.144669884549e-01 9.260715783458e-01 9.401066541056e-01 9.562417571772e-01 9.741276127758e-01 9.933535510335e-01 1.013452549485e+00 1.034024398360e+00 1.054616140478e+00 1.074867932806e+00 1.094461636925e+00 1.113109970509e+00 1.130655023519e+00 1.146943423399e+00 1.161930357860e+00 1.175622573534e+00 1.188046834565e+00 1.199321251412e+00 1.209518083831e+00 1.218772410005e+00 1.227181228042e+00 1.234796702232e+00 1.241694549197e+00 1.247827585448e+00 1.253155823166e+00 1.257578885882e+00 1.260921237043e+00 1.263045880133e+00 1.263730906412e+00 1.262807972050e+00 1.260129329916e+00 1.255553235052e+00 1.249052408735e+00 1.240614814625e+00 1.230338830353e+00 1.218386962038e+00 1.204960281289e+00 1.190361507147e+00 1.174853970720e+00 1.158747770107e+00 1.142308344097e+00 1.125716657914e+00 1.109132667790e+00 1.092562916410e+00 1.075975282042e+00 1.059253552087e+00 1.042221225796e+00 1.024766136727e+00 1.006757400847e+00 9.882226642752e-01 9.693228306161e-01 9.503555213887e-01 9.318622451538e-01 9.144674269580e-01 8.989555676248e-01 8.861027239142e-01 8.765750830534e-01 8.709029079291e-01 8.692470667410e-01 8.715041696249e-01 8.772325153936e-01 8.793221211870e-01 8.785475223715e-01 8.830385475850e-01 8.967012991718e-01 9.149543457030e-01 9.291218745699e-01 9.347000430617e-01 9.354650668388e-01 9.399630732957e-01 9.533167420375e-01 9.721730538920e-01 9.881659113074e-01 9.960791876729e-01 9.988151748962e-01 1.004807300532e+00 1.019911779619e+00 1.041414437744e+00 1.060404213460e+00 1.069888822676e+00 1.070759592786e+00 1.070686447028e+00 1.076771695109e+00 1.088405366268e+00 1.097581678517e+00 1.096309537635e+00 1.083791527690e+00 1.067415842916e+00 1.056528487830e+00 1.053928624745e+00 1.053355076824e+00 1.045816251323e+00 1.028222144088e+00 1.006568975489e+00 9.910244144141e-01 9.865338709860e-01 9.879340417304e-01 9.851087672035e-01 9.726702620200e-01 9.549911585130e-01 9.425972234469e-01 9.425061643157e-01 9.513905706103e-01 9.591542310217e-01 9.589323573522e-01 9.534272330477e-01 9.523913933300e-01 9.632704746700e-01 9.835028750107e-01 1.002739862474e+00 1.012409174788e+00 1.012874165875e+00 1.012500747458e+00 1.019705228746e+00 1.034769935164e+00 1.049600894474e+00 1.055616966768e+00 1.051639936661e+00 1.044931938485e+00 1.044710405720e+00 1.053507247686e+00 1.064720947816e+00 1.068923406174e+00 1.062361464532e+00 1.049994570305e+00 1.040843514780e+00 1.039646379828e+00 1.042538638794e+00 1.041223313211e+00 1.031247894006e+00 1.016462621824e+00 1.005803802440e+00 1.004986409933e+00 1.010799846212e+00 1.013979450831e+00 1.007391065766e+00 9.915990589483e-01 9.733834642338e-01 9.587756553264e-01 9.470214611840e-01 9.316704533641e-01 9.078092912257e-01 8.784263527808e-01 8.540676194384e-01 8.448794457631e-01 8.514997972624e-01 8.646157893296e-01 8.729259730642e-01 8.269903323272e-01 7.486144766061e-01 7.556040181425e-01 8.243342225030e-01 8.393178673660e-01 7.748040135094e-01 7.303809217320e-01 7.995376117774e-01 8.995273039242e-01 9.069368686103e-01 8.090746717390e-01 7.284908091471e-01 7.959657631871e-01 9.231565127562e-01 9.600061495048e-01 8.815608364073e-01 8.053157135828e-01 8.695465129205e-01 1.004061099839e+00 1.051924933793e+00 9.647512704960e-01 8.361953514514e-01 8.347236253793e-01 9.599793355136e-01 1.050065893466e+00 1.023652920239e+00 9.299089326681e-01 8.877497649827e-01 9.347001818251e-01 9.828299250900e-01 9.744593067471e-01 9.539143294565e-01 9.900409321656e-01 1.053015567220e+00 1.049980554494e+00 9.517247580398e-01 8.532613722392e-01 8.976886807626e-01 1.042937296306e+00 1.123564424395e+00 1.059738252666e+00 9.051448803993e-01 8.220888899820e-01 8.957374847142e-01 9.901671753315e-01 9.779045852712e-01 8.704460962429e-01 7.991187689741e-01 8.611097316024e-01 9.583714967228e-01 9.642179483482e-01 8.663201545737e-01 7.695351091373e-01 7.907650380847e-01 8.780273962074e-01 9.052304637597e-01 8.409744483866e-01 7.672779285072e-01 7.885388304549e-01 8.703027347919e-01 8.980648442961e-01 8.312672267718e-01 7.411726430398e-01 7.495655383352e-01 8.507467804688e-01 9.247735131905e-01 9.106986569343e-01 8.502762218628e-01 8.376017147364e-01 8.934293585957e-01 9.364059392032e-01 9.091339035917e-01 8.512958854921e-01 8.628546316892e-01 9.572958396582e-01 1.028871031405e+00 9.942907867894e-01 8.738606542159e-01 7.986677140294e-01 8.764713247190e-01 1.010170442530e+00 1.059146795114e+00 9.903616935700e-01 8.860267985351e-01 8.713577308620e-01 9.437915516484e-01 9.835491247184e-01 9.331186974569e-01 8.577066451620e-01 8.727123617594e-01 9.609631393146e-01 9.896817193355e-01 8.895953395074e-01 7.366864706176e-01 7.361843294949e-01 9.102947412167e-01 1.042687168323e+00 1.006091443641e+00 8.306911134466e-01 7.147703145335e-01 8.355791370120e-01 1.016302727075e+00 1.058840369383e+00 9.368807433686e-01 7.888298804112e-01 8.188061825593e-01 9.691876595981e-01 1.030636242774e+00 9.278901963625e-01 7.570417133666e-01
 1.220756609821e+00 1.222479911398e+00 1.225507841082e+00 1.228627362663e+00 1.230516868654e+00 1.231590189131e+00 1.233418154758e+00 1.236486323458e+00 1.239474958181e+00 1.241158942150e+00 1.242179990567e+00 1.244121275319e+00 1.247219997616e+00 1.250045774517e+00 1.251550640751e+00 1.252536647340e+00 1.254529403052e+00 1.257638271765e+00 1.260403674330e+00 1.261833322849e+00 1.262796714480e+00 1.264818680340e+00 1.267935992168e+00 1.270643975580e+00 1.272016793633e+00 1.272990041300e+00 1.275046525821e+00 1.278155456402e+00 1.280830597705e+00 1.282183610477e+00 1.283150430508e+00 1.285219935518e+00 1.288355744710e+00 1.291032236261e+00 1.292356383146e+00 1.293328300454e+00 1.295451382341e+00 1.298614915143e+00 1.301255500224e+00 1.302561819035e+00 1.303607562552e+00 1.305824938206e+00 1.308986066364e+00 1.311530311908e+00 1.312791912381e+00 1.313931659507e+00 1.316269405886e+00 1.319386443996e+00 1.321749493625e+00 1.322925481048e+00 1.324181928539e+00 1.326634004635e+00 1.329658115861e+00 1.331822314438e+00 1.332935155069e+00 1.334298282499e+00 1.336822648699e+00 1.339734167661e+00 1.341712660739e+00 1.342786757066e+00 1.344255282617e+00 1.346807736806e+00 1.349579248004e+00 1.351422801395e+00 1.352519070957e+00 1.354069160061e+00 1.356597682802e+00 1.359238404609e+00 1.360994190925e+00 1.362127814154e+00 1.363741669871e+00 1.366212521402e+00 1.368718171530e+00 1.370427496448e+00 1.371624648039e+00 1.373266971588e+00 1.375652107003e+00 1.378046084603e+00 1.379721615452e+00 1.380958191815e+00 1.382603666075e+00 1.384894697071e+00 1.387178259954e+00 1.388841534571e+00 1.390118607283e+00 1.391738098736e+00 1.393927318040e+00 1.396123098943e+00 1.397772633656e+00 1.399069459030e+00 1.400658599288e+00 1.402744033696e+00 1.404849662039e+00 1.406493015127e+00 1.407814695895e+00 1.409362654676e+00 1.411345425227e+00 1.413369584461e+00 1.414999300276e+00 1.416337099636e+00 1.417852156600e+00 1.419730819709e+00 1.421665317014e+00 1.423290296384e+00 1.424655939137e+00 1.426129783438e+00 1.427906641820e+00 1.429757844974e+00 1.431372832600e+00 1.432757968105e+00 1.434198592893e+00 1.435870128339e+00 1.437643428480e+00 1.439265100846e+00 1.440676375775e+00 1.442072552772e+00 1.443647321363e+00 1.445348887657e+00 1.446969067654e+00 1.448408296431e+00 1.449772936656e+00 1.451243398135e+00 1.452867042179e+00 1.454489000929e+00 1.455950213419e+00 1.457285722562e+00 1.458667552974e+00 1.460189612095e+00 1.461773238535e+00 1.463259211586e+00 1.464588192677e+00 1.465884662425e+00 1.467300118612e+00 1.468814051616e+00 1.470290402699e+00 1.471636530312e+00 1.472884844266e+00 1.474175122469e+00 1.475585989371e+00 1.477036761028e+00 1.478394289960e+00 1.479641092036e+00 1.480856710284e+00 1.482139113932e+00 1.483507638995e+00 1.484867415226e+00 1.486130820161e+00 1.487324355530e+00 1.488523836963e+00 1.489776903861e+00 1.491076591956e+00 1.492359174331e+00 1.493562950022e+00 1.494713888556e+00 1.495869337848e+00 1.497064422129e+00 1.498293934772e+00 1.499509964502e+00 1.500657594282e+00 1.501751563459e+00 1.502846618593e+00 1.503965584632e+00 1.505113032305e+00 1.506255100587e+00 1.507339347784e+00 1.508364786874e+00 1.509375518826e+00 1.510409894623e+00 1.511477623653e+00 1.512543047825e+00 1.513542221981e+00 1.514479069642e+00 1.515412662903e+00 1.516379565293e+00 1.517368150136e+00 1.518335845442e+00 1.519246861585e+00 1.520120084922e+00 1.521003516217e+00 1.521902572447e+00 1.522798636938e+00 1.523674754980e+00 1.524519245048e+00 1.525346177417e+00 1.526173944666e+00 1.526993514918e+00 1.527794957745e+00 1.528587380959e+00 1.529368334827e+00 1.530136445124e+00 1.530891350989e+00 1.531622061624e+00 1.532337222238e+00 1.533050295339e+00 1.533758825405e+00 1.534449850120e+00 1.535123508173e+00 1.535778192222e+00 1.536420553553e+00 1.537057855141e+00 1.537681174900e+00 1.538289556951e+00 1.538886206862e+00 1.539466126200e+00 1.540030786979e+00 1.540584184344e+00 1.541124996765e+00 1.541650107284e+00 1.542161337996e+00 1.542654413860e+00 1.543136254099e+00 1.543614075007e+00 1.544070691373e+00 1.544504370828e+00 1.544926074104e+00 1.545338060771e+00 1.545741583951e+00 1.546133206982e+00 1.546494573933e+00 1.546839318514e+00 1.547182602424e+00 1.547513385743e+00 1.547826685633e+00 1.548118238237e+00 1.548389447256e+00 1.548655799433e+00 1.548914806217e+00 1.549149947722e+00 1.549364231757e+00 1.549565529746e+00 1.549751424589e+00 1.549930777439e+00 1.550093594256e+00 1.550230511977e+00 1.550353686065e+00 1.550465471795e+00 1.550558928366e+00 1.550644843469e+00 1.550706582822e+00 1.550749098156e+00 1.550784716055e+00 1.550801314284e+00 1.550797249494e+00 1.550780851019e+00 1.550746052021e+00 1.550699976525e+00 1.550640850912e+00 1.550553602331e+00 1.550453454539e+00 1.550342158598e+00 1.550213569405e+00 1.550069441461e+00 1.549907416329e+00 1.549725023530e+00 1.549535825386e+00 1.549324341036e+00 1.549093715818e+00 1.548857089800e+00 1.548600205203e+00 1.548323795840e+00 1.548031967992e+00 1.547723204872e+00 1.547404138747e+00 1.547070835702e+00 1.546710101695e+00 1.546333523438e+00 1.545948652168e+00 1.545545994723e+00 1.545126862276e+00 1.544685199375e+00 1.544224691011e+00 1.543756183469e+00 1.543267097207e+00 1.542758324884e+00 1.542237104499e+00 1.541695414759e+00 1.541139454898e+00 1.540567237357e+00 1.539975103851e+00 1.539367161873e+00 1.538742240416e+00 1.538098178950e+00 1.537443496394e+00 1.536770842305e+00 1.536076483709e+00 1.535365692925e+00 1.534636309786e+00 1.533891820757e+00 1.533135871482e+00 1.532358378988e+00 1.531561125585e+00 1.530748426191e+00 1.529918160439e+00 1.529074097162e+00 1.528212910072e+00 1.527335552071e+00 1.526440095092e+00 1.525526780371e+00 1.524594178211e+00 1.523651500331e+00 1.522691055171e+00 1.521711677040e+00 1.520718110493e+00 1.519704271864e+00 1.518673546520e+00 1.517630322816e+00 1.516566167894e+00 1.515490053574e+00 1.514394255597e+00 1.513278178375e+00 1.512149091690e+00 1.511001668704e+00 1.509838649126e+00 1.508659652398e+00 1.507460267331e+00 1.506245890144e+00 1.505014853042e+00 1.503766649018e+00 1.502503881238e+00 1.501222862596e+00 1.499923742216e+00 1.498610531536e+00 1.497277966527e+00 1.495932712987e+00 1.494571430625e+00 1.493190513243e+00 1.491795902920e+00 1.490383592927e+00 1.488955300233e+00 1.487513758751e+00 1.486054448770e+00 1.484578565444e+00 1.483086589739e+00 1.481578777814e+00 1.480057447478e+00 1.478519396792e+00 1.476965029907e+00 1.475396540649e+00 1.473808977823e+00 1.472208161580e+00 1.470593600167e+00 1.468961029749e+00 1.467315894491e+00 1.465652954497e+00 1.463974159741e+00 1.462283151344e+00 1.460574522952e+00 1.458853524142e+00 1.457116167622e+00 1.455361559123e+00 1.453596206676e+00 1.451813329947e+00 1.450017490959e+00 1.448206925548e+00 1.446381102030e+00 1.444542541366e+00 1.442689555479e+00 1.440821571226e+00 1.438940835060e+00 1.437043772302e+00 1.435135094111e+00 1.433212024104e+00 1.431275598677e+00 1.429328203616e+00 1.427361392402e+00 1.425386575636e+00 1.423397519761e+00 1.421394386805e+00 1.419379893449e+00 1.417350671026e+00 1.415310823224e+00 1.413258308122e+00 1.411193370985e+00 1.409115731767e+00 1.407025226927e+00 1.404922853794e+00 1.402811326368e+00 1.400684979579e+00 1.398547880375e+00 1.396400152742e+00 1.394240437157e+00 1.392072074425e+00 1.389888862570e+00 1.387697014937e+00 1.385493524927e+00 1.383278564649e+00 1.381056974962e+00 1.378823138599e+00 1.376577636296e+00 1.374323136266e+00 1.372058026592e+00 1.369786507237e+00 1.367503682356e+00 1.365209329380e+00 1.362908686444e+00 1.360595376897e+00 1.358277353439e+00 1.355950422766e+00 1.353612093596e+00 1.351268336226e+00 1.348915284512e+00 1.346553422608e+00 1.344186086320e+00 1.341808293630e+00 1.339426347621e+00 1.337033945444e+00 1.334635353093e+00 1.332234376601e+00 1.329819816197e+00 1.327403562276e+00 1.324978648728e+00 1.322546936018e+00 1.320114056883e+00 1.317669895762e+00 1.315221546779e+00 1.312770760376e+00 1.310312318569e+00 1.307852154525e+00 1.305383081929e+00 1.302910957161e+00 1.300436257388e+00 1.297955177653e+00 1.295474007784e+00 1.292984764826e+00 1.290493489713e+00 1.288001810653e+00 1.285502363587e+00 1.283005418945e+00 1.280500840940e+00 1.277996081536e+00 1.275491015941e+00 1.272980469997e+00 1.270472101648e+00 1.267959187485e+00 1.265445922799e+00 1.262934495036e+00 1.260415572155e+00 1.257901974187e+00 1.255385713883e+00 1.252869541910e+00 1.250356339250e+00 1.247837830472e+00 1.245322975617e+00 1.242808957638e+00 1.240295302447e+00 1.237785490155e+00 1.235272381144e+00 1.232764715431e+00 1.230257890811e+00 1.227751793026e+00 1.225251574300e+00 1.222749858829e+00 1.220252945464e+00 1.217760015076e+00 1.215267729321e+00 1.212783605236e+00 1.210297515679e+00 1.207819481103e+00 1.205344875852e+00 1.202870657038e+00 1.200408485044e+00 1.197946783144e+00 1.195489937240e+00 1.193040798152e+00 1.190593092682e+00 1.188156933461e+00 1.185722716439e+00 1.183296651567e+00 1.180878471587e+00 1.178460853218e+00 1.176059676245e+00 1.173658843526e+00 1.171266513399e+00 1.168886243355e+00 1.166505477787e+00 1.164143198432e+00 1.161781200427e+00 1.159430846908e+00 1.157091758224e+00 1.154753788249e+00 1.152435358192e+00 1.150118791478e+00 1.147813009827e+00 1.145522097846e+00 1.143232024781e+00 1.140963017570e+00 1.138696188968e+00 1.136442222359e+00 1.134204338750e+00 1.131967976252e+00 1.129753383482e+00 1.127540864173e+00 1.125344031287e+00 1.123162275202e+00 1.120983911659e+00 1.118829875217e+00 1.116677996895e+00 1.114541432420e+00 1.112421597369e+00 1.110307251966e+00 1.108214703659e+00 1.106127052925e+00 1.104057389371e+00 1.102002314124e+00 1.099955523702e+00 1.097929361050e+00 1.095911199394e+00 1.093911596245e+00 1.091926326577e+00 1.089950744985e+00 1.087995543722e+00 1.086049804644e+00 1.084122669486e+00 1.082212081686e+00 1.080309825181e+00 1.078430330328e+00 1.076561112226e+00 1.074708764717e+00 1.072875388945e+00 1.071051476175e+00 1.069249375866e+00 1.067460274587e+00 1.065686074543e+00 1.063931947241e+00 1.062188055247e+00 1.060465681782e+00 1.058758470990e+00 1.057065192081e+00 1.055394425561e+00 1.053732406805e+00 1.052092900167e+00 1.050469277159e+00 1.048857364554e+00 1.047272509502e+00 1.045692972233e+00 1.044138816812e+00 1.042601113018e+00 1.041074116078e+00 1.039574279589e+00 1.038080371705e+00 1.036612996612e+00 1.035159801987e+00 1.033720596328e+00 1.032306710024e+00 1.030898713899e+00 1.029519086350e+00 1.028152177770e+00 1.026800887732e+00 1.025475764552e+00 1.024155847655e+00 1.022864067580e+00 1.021584724057e+00 1.020320958185e+00 1.019084204515e+00 1.017852253072e+00 1.016649098694e+00 1.015458913861e+00 1.014284542530e+00 1.013135553719e+00 1.011994117397e+00 1.010879860731e+00 1.009778658306e+00 1.008692154733e+00 1.007633407678e+00 1.006580941868e+00 1.005555896308e+00 1.004544776955e+00 1.003546996839e+00 1.002579113709e+00 1.001615962315e+00 1.000680051654e+00 9.997602307477e-01 9.988530322444e-01 9.979741745795e-01 9.971013697794e-01 9.962569770896e-01 9.954271057419e-01 9.946111363827e-01 9.938249278982e-01 9.930407418302e-01 9.922890536004e-01 9.915495903653e-01 9.908253296197e-01 9.901299474638e-01 9.894391552039e-01 9.887794500100e-01 9.881332571701e-01 9.875021606671e-01 9.869006413865e-01 9.863015867222e-01 9.857372338641e-01 9.851847376091e-01 9.846467527882e-01 9.841405514331e-01 9.836381190123e-01 9.831684542041e-01 9.827106601884e-01 9.822717342843e-01 9.818618752110e-01 9.814568681095e-01 9.810852166520e-01 9.807279570387e-01 9.803862719676e-01 9.800769177986e-01 9.797712939808e-01 9.795022628798e-01 9.792456986424e-01 9.790075669196e-01 9.788017889652e-01 9.785995474315e-01 9.784360647787e-01 9.782841209600e-01 9.781526164021e-01 9.780560837480e-01 9.779610329617e-01 9.779079909020e-01 9.778653476852e-01 9.778454675651e-01 9.778596742497e-01 9.778775793215e-01 9.779401051836e-01 9.780123561719e-01 9.781088420624e-01 9.782419688652e-01 9.783778323650e-01 9.785607317074e-01 9.787527871917e-01 9.789715765320e-01 9.792283442399e-01 9.794893428781e-01 9.797973670497e-01 9.801177543541e-01 9.804644081060e-01 9.808522488412e-01 9.812437164833e-01 9.816849579373e-01 9.821393082312e-01 9.826234540305e-01 9.831465921882e-01 9.836767296994e-01 9.842589840380e-01 9.848531474184e-01 9.854802887700e-01 9.861483174804e-01 9.868234588957e-01 9.875537182278e-01 9.882960434576e-01 9.890722819316e-01 9.898920109548e-01 9.907192269037e-01 9.916036001134e-01 9.925019530021e-01 9.934348824194e-01 9.944137632473e-01 9.953997938373e-01 9.964457396407e-01 9.975055108580e-01 9.986018946725e-01 9.997455987605e-01 1.000897093155e+00 1.002110920290e+00 1.003338081782e+00 1.004604539999e+00 1.005917680237e+00 1.007239268300e+00 1.008626079402e+00 1.010025688137e+00 1.011467609047e+00 1.012954079796e+00 1.014452331369e+00 1.016014183855e+00 1.017590384428e+00 1.019209531414e+00 1.020873454693e+00 1.022549554437e+00 1.024291014070e+00 1.026044651162e+00 1.027841765026e+00 1.029686966794e+00 1.031540496475e+00 1.033460412590e+00 1.035393716937e+00 1.037368436876e+00 1.039392687065e+00 1.041423125475e+00 1.043521741920e+00 1.045630021096e+00 1.047781336642e+00 1.049980613169e+00 1.052186024167e+00 1.054457371554e+00 1.056738397172e+00 1.059059567916e+00 1.061427642642e+00 1.063801695930e+00 1.066239228097e+00 1.068684074268e+00 1.071169654147e+00 1.073698005221e+00 1.076230545353e+00 1.078825981153e+00 1.081424909116e+00 1.084062535843e+00 1.086741184711e+00 1.089419369476e+00 1.092159134315e+00 1.094898315968e+00 1.097675106677e+00 1.100487461925e+00 1.103298584282e+00 1.106165490029e+00 1.109030429920e+00 1.111928189096e+00 1.114856933019e+00 1.117781439480e+00 1.120757419547e+00 1.123727478621e+00 1.126725960615e+00 1.129750464818e+00 1.132767153685e+00 1.135830499065e+00 1.138881464060e+00 1.141958386355e+00 1.145055115085e+00 1.148140104832e+00 1.151265527643e+00 1.154373069843e+00 1.157502010945e+00 1.160644482306e+00 1.163769266445e+00 1.166929589895e+00 1.170067280028e+00 1.173220160609e+00 1.176378984692e+00 1.179516375552e+00 1.182680925784e+00 1.185818219692e+00 1.188962380038e+00 1.192109321923e+00 1.195226860431e+00 1.198365172001e+00 1.201468808586e+00 1.204576589285e+00 1.207676717875e+00 1.210740648718e+00 1.213822423264e+00 1.216860335255e+00 1.219893442498e+00 1.222914858803e+00 1.225895692940e+00 1.228881329913e+00 1.231822473075e+00 1.234750065779e+00 1.237657375735e+00 1.240516184772e+00 1.243378165893e+00 1.246182567149e+00 1.248968606677e+00 1.251730044403e+00 1.254435367746e+00 1.257135280382e+00 1.259772222505e+00 1.262384623290e+00 1.264961397211e+00 1.267479524228e+00 1.269982815854e+00 1.272416884681e+00 1.274822708977e+00 1.277184694525e+00 1.279481656553e+00 1.281757103479e+00 1.283957190433e+00 1.286122381161e+00 1.288236359217e+00 1.290280145914e+00 1.292297208615e+00 1.294232582490e+00 1.296128896698e+00 1.297966051044e+00 1.299729966627e+00 1.301459445786e+00 1.303103754282e+00 1.304701293056e+00 1.306236546346e+00 1.307693283644e+00 1.309111992803e+00 1.310440174428e+00 1.311719351408e+00 1.312931177436e+00 1.314060670612e+00 1.315147358361e+00 1.316141616642e+00 1.317082891704e+00 1.317953551434e+00 1.318740727724e+00 1.319481374393e+00 1.320127470216e+00 1.320719687912e+00 1.321238681121e+00 1.321674241455e+00 1.322061652725e+00 1.322352247520e+00 1.322589078673e+00 1.322753602589e+00 1.322832893748e+00 1.322864409425e+00 1.322800863617e+00 1.322685216174e+00 1.322495306914e+00 1.322225283743e+00 1.321908946172e+00 1.321499840339e+00 1.321040587975e+00 1.320509915487e+00 1.319902550520e+00 1.319251232536e+00 1.318511773315e+00 1.317727560742e+00 1.316876287836e+00 1.315953417691e+00 1.314992673216e+00 1.313949335625e+00 1.312867203188e+00 1.311722835943e+00 1.310516236790e+00 1.309277752022e+00 1.307965366427e+00 1.306621041726e+00 1.305225056837e+00 1.303775021334e+00 1.302301216497e+00 1.300764146743e+00 1.299205815493e+00 1.297605050135e+00 1.295961053722e+00 1.294304209667e+00 1.292595645208e+00 1.290878222643e+00 1.289130193567e+00 1.287352466349e+00 1.285575847742e+00 1.283758223120e+00 1.281945359668e+00 1.280116740981e+00 1.278270617622e+00 1.276439461353e+00 1.274583781021e+00 1.272747511618e+00 1.270907104307e+00 1.269069697956e+00 1.267260534096e+00 1.265438348494e+00 1.263655011197e+00 1.261881934563e+00 1.260125644854e+00 1.258411722540e+00 1.256703898070e+00 1.255047908537e+00 1.253418155156e+00 1.251820150573e+00 1.250280569170e+00 1.248758869381e+00 1.247303965589e+00 1.245890064652e+00 1.244519875972e+00 1.243222736269e+00 1.241956363741e+00 1.240770697240e+00 1.239635113517e+00 1.238556723618e+00 1.237562213378e+00 1.236608384180e+00 1.235743756986e+00 1.234937798738e+00 1.234198957735e+00 1.233549054608e+00 1.232947487840e+00 1.232441150730e+00 1.231999113735e+00 1.231628305828e+00 1.231348542114e+00 1.231120773699e+00 1.230986909579e+00 1.230917592121e+00 1.230919273805e+00 1.231008648516e+00 1.231147115228e+00 1.231376900153e+00 1.231664537738e+00 1.232016674095e+00 1.232448367109e+00 1.232922587643e+00 1.233474796670e+00 1.234073855790e+00 1.234725017729e+00 1.235442458732e+00 1.236187994813e+00 1.236995059598e+00 1.237833828274e+00 1.238706981600e+00 1.239626184125e+00 1.240552807160e+00 1.241519972518e+00 1.242494665416e+00 1.243481454065e+00 1.244489139788e+00 1.245482429210e+00 1.246488225181e+00 1.247477440852e+00 1.248448864211e+00 1.249413902049e+00 1.250332697528e+00 1.251237735449e+00 1.252093260698e+00 1.252903630878e+00 1.253673800303e+00 1.254368357079e+00 1.255018586948e+00 1.255584369345e+00 1.256074429735e+00 1.256489947241e+00 1.256797580555e+00 1.257028338161e+00 1.257141599406e+00 1.257145833348e+00 1.257045505479e+00 1.256802690268e+00 1.256451200009e+00 1.255951478224e+00 1.255310295592e+00 1.254534688714e+00 1.253582920106e+00 1.252495293021e+00 1.251227928739e+00 1.249789938130e+00 1.248190893730e+00 1.246390518526e+00 1.244424200754e+00 1.242254911632e+00 1.239891932918e+00 1.237343435027e+00 1.234569215349e+00 1.231612830199e+00 1.228433834950e+00 1.225039499308e+00 1.221448327640e+00 1.217615762436e+00 1.213585723743e+00 1.209325811673e+00 1.204839811243e+00 1.200150038898e+00 1.195215818856e+00 1.190078610980e+00 1.184714109851e+00 1.179122492651e+00 1.173333406272e+00 1.167309510084e+00 1.161088555343e+00 1.154656719966e+00 1.148011742425e+00 1.141185817353e+00 1.134147520485e+00 1.126935318592e+00 1.119540742419e+00 1.111965263402e+00 1.104240884091e+00 1.096345465400e+00 1.088313846588e+00 1.080146279073e+00 1.071848611310e+00 1.063450010021e+00 1.054940736431e+00 1.046355109433e+00 1.037697702809e+00 1.028979689540e+00 1.020234773537e+00 1.011456072225e+00 1.002684730945e+00 9.939255643296e-01 9.851971010608e-01 9.765375217006e-01 9.679436546473e-01 9.594597979579e-01 9.510942787033e-01 9.428729752845e-01 9.348319716281e-01 9.269751376538e-01 9.193505442821e-01 9.119667959941e-01 9.048526861635e-01 8.980447991185e-01 8.915451794834e-01 8.854082744577e-01 8.796345617305e-01 8.742575632777e-01 8.693071764837e-01 8.647847258567e-01 8.607398873045e-01 8.571659988416e-01 8.540898848617e-01 8.515386673998e-01 8.494989872666e-01 8.480153384884e-01 8.470722288047e-01 8.466825619790e-01 8.468637263746e-01 8.475915150006e-01 8.488946363181e-01 8.507473909791e-01 8.531499524121e-01 8.561058911182e-01 8.595777449945e-01 8.635852670048e-01 8.680887787492e-01 8.730771953694e-01 8.785454355949e-01 8.844453377759e-01 8.907854999500e-01 8.975212033448e-01 9.046339024949e-01 9.121122487340e-01 9.199018878797e-01 9.280108182525e-01 9.363879718216e-01 9.450143546220e-01 9.538770878129e-01 9.629233737726e-01 9.721572156363e-01 9.815279642323e-01 9.910247710397e-01 1.000627503860e+00 1.010293007527e+00 1.020025332511e+00 1.029779443623e+00 1.039544140315e+00 1.049306600444e+00 1.059021301251e+00 1.068704104430e+00 1.078308250571e+00 1.087828770379e+00 1.097257466806e+00 1.106552470944e+00 1.115733610659e+00 1.124756819779e+00 1.133622171684e+00 1.142325898356e+00 1.150826649889e+00 1.159152501497e+00 1.167259043246e+00 1.175147772580e+00 1.182823858652e+00 1.190243019810e+00 1.197437110000e+00 1.204366164481e+00 1.211031551338e+00 1.217441210133e+00 1.223549748091e+00 1.229391858314e+00 1.234933687251e+00 1.240166144269e+00 1.245108378480e+00 1.249713637162e+00 1.254010754557e+00 1.257973991612e+00 1.261589314572e+00 1.264878912664e+00 1.267795241282e+00 1.270365766919e+00 1.272571131596e+00 1.274390425658e+00 1.275851354903e+00 1.276908474619e+00 1.277586042526e+00 1.277871011765e+00 1.277743674910e+00 1.277230798017e+00 1.276296325785e+00 1.274966049624e+00 1.273226655449e+00 1.271070724043e+00 1.268527497363e+00 1.265566779442e+00 1.262219132691e+00 1.258484233717e+00 1.254359853488e+00 1.249882374782e+00 1.245033260360e+00 1.239854858727e+00 1.234353161435e+00 1.228539159820e+00 1.222462723353e+00 1.216114768405e+00 1.209549962264e+00 1.202790932072e+00 1.195856255947e+00 1.188809925115e+00 1.181654321507e+00 1.174456915785e+00 1.167248050859e+00 1.160058959295e+00 1.152961162532e+00 1.145964590330e+00 1.139142295860e+00 1.132522634479e+00 1.126143298750e+00 1.120071196200e+00 1.114308481587e+00 1.108925813610e+00 1.103934736139e+00 1.099361639537e+00 1.095255030615e+00 1.091594934347e+00 1.088426665394e+00 1.085741062251e+00 1.083525929726e+00 1.081808392054e+00 1.080531107908e+00 1.079709636680e+00 1.079302428443e+00 1.079262800007e+00 1.079588579098e+00 1.080196462379e+00 1.081071982983e+00 1.082155850258e+00 1.083379064139e+00 1.084725415432e+00 1.086099682043e+00 1.087484163754e+00 1.088815306693e+00 1.090032222565e+00 1.091123650440e+00 1.092007749147e+00 1.092685224806e+00 1.093112265209e+00 1.093254809461e+00 1.093129617956e+00 1.092687373608e+00 1.091960505343e+00 1.090945562828e+00 1.089639979830e+00 1.088101304914e+00 1.086316534158e+00 1.084353525225e+00 1.082242755252e+00 1.080014960002e+00 1.077753297966e+00 1.075469092309e+00 1.073247171826e+00 1.071128246620e+00 1.069151646326e+00 1.067395891490e+00 1.065861289703e+00 1.064620140049e+00 1.063681759358e+00 1.063055650741e+00 1.062779473387e+00 1.062811645427e+00 1.063170275711e+00 1.063813250720e+00 1.064697787217e+00 1.065806463905e+00 1.067043387218e+00 1.068383911610e+00 1.069740149108e+00 1.071034960044e+00 1.072223786931e+00 1.073192844317e+00 1.073914636833e+00 1.074299878185e+00 1.074289899916e+00 1.073870867352e+00 1.072961492242e+00 1.071583194056e+00 1.069707580297e+00 1.067336058862e+00 1.064529444658e+00 1.061282353437e+00 1.057693656804e+00 1.053819431611e+00 1.049739575942e+00 1.045588395278e+00 1.041431365167e+00 1.037425494183e+00 1.033674929091e+00 1.030284563187e+00 1.027406903679e+00 1.025100620097e+00 1.023489803575e+00 1.022631977097e+00 1.022565759858e+00 1.023343025593e+00 1.024920482900e+00 1.027305180172e+00 1.030416080232e+00 1.034167123999e+00 1.038479829344e+00 1.043188768195e+00 1.048198853040e+00 1.053333642987e+00 1.058446938143e+00 1.063416085129e+00 1.068056281749e+00 1.072280090500e+00 1.075945150817e+00 1.078952211222e+00 1.081252331830e+00 1.082745115610e+00 1.083443207993e+00 1.083310363019e+00 1.082351588965e+00 1.080632516449e+00 1.078155143637e+00 1.075016706383e+00 1.071267887037e+00 1.066974291235e+00 1.062237857729e+00 1.057085288086e+00 1.051610372729e+00 1.045841583163e+00 1.039796529089e+00 1.033520042589e+00 1.026966999062e+00 1.020142278434e+00 1.013003490489e+00 1.005493439831e+00 9.975906972097e-01 9.892265149558e-01 9.803935609933e-01 9.710718190265e-01 9.612794058962e-01 9.510896152072e-01 9.405781826586e-01 9.299195462194e-01 9.192920686921e-01 9.089540527329e-01 8.992075729615e-01 8.903645683684e-01 8.828145746954e-01 8.768951398019e-01 8.729735018701e-01 8.713716860694e-01 8.723133805582e-01 8.760041542394e-01 8.824742127148e-01 8.917038164373e-01 9.035466236494e-01 9.177310462958e-01 9.339674361134e-01 9.518351865899e-01 9.709386892559e-01 9.908530131296e-01 1.011142331674e+00 1.031460197660e+00 1.051440143866e+00 1.070825738543e+00 1.089404668988e+00 1.107009586497e+00 1.123592852003e+00 1.139092569128e+00 1.153553652726e+00 1.167036432463e+00 1.179599828503e+00 1.191362556947e+00 1.202371275622e+00 1.212699142782e+00 1.222362299942e+00 1.231315835293e+00 1.239521557788e+00 1.246821290335e+00 1.253075113871e+00 1.258093720558e+00 1.261642766308e+00 1.263554803849e+00 1.263607246308e+00 1.261670973315e+00 1.257657714652e+00 1.251518754344e+00 1.243339348672e+00 1.233220345134e+00 1.221382440563e+00 1.208097417331e+00 1.193655535016e+00 1.178423339981e+00 1.162690224919e+00 1.146763048717e+00 1.130868965405e+00 1.115123703271e+00 1.099606931991e+00 1.084242561675e+00 1.068935095516e+00 1.053529755171e+00 1.037848158379e+00 1.021815913184e+00 1.005376465166e+00 9.886592287571e-01 9.719123650917e-01 9.555261846098e-01 9.400653827812e-01 9.261074638264e-01 9.143044483121e-01 9.051980171907e-01 8.991539961403e-01 8.963666963293e-01 8.966953039786e-01 8.998208219876e-01 9.052074904190e-01 9.062022660666e-01 9.036135126084e-01 9.057388174362e-01 9.168119121157e-01 9.325709175530e-01 9.444590148846e-01 9.479040880453e-01 9.466396952706e-01 9.493398032030e-01 9.613803769773e-01 9.795530047919e-01 9.953386431413e-01 1.003153488918e+00 1.005493993084e+00 1.010556983345e+00 1.024225685221e+00 1.043945099693e+00 1.060851666254e+00 1.067772359068e+00 1.065349312811e+00 1.061211942486e+00 1.062799622753e+00 1.070060914180e+00 1.075381283487e+00 1.070823562051e+00 1.055495410577e+00 1.036799607459e+00 1.024294823044e+00 1.021003409904e+00 1.020672667027e+00 1.014133174390e+00 9.980939570366e-01 9.784257041958e-01 9.651889968763e-01 9.631501327988e-01 9.669496732365e-01 9.664127666051e-01 9.562693078160e-01 9.410538618539e-01 9.313425719353e-01 9.340043603613e-01 9.455035590292e-01 9.556724303498e-01 9.577337543800e-01 9.544566132977e-01 9.554961260731e-01 9.680725891708e-01 9.894719792131e-01 1.009416887378e+00 1.019537684910e+00 1.020366960756e+00 1.020338034771e+00 1.027846995531e+00 1.043148774210e+00 1.058164967565e+00 1.064309786227e+00 1.060315786791e+00 1.053268282338e+00 1.052198073688e+00 1.059595832697e+00 1.068975485193e+00 1.071089916098e+00 1.062356943493e+00 1.047898339378e+00 1.036973350937e+00 1.034593905480e+00 1.037089272647e+00 1.036217169329e+00 1.027471457208e+00 1.014553105728e+00 1.006113519517e+00 1.007478673488e+00 1.015132511857e+00 1.019718457754e+00 1.014204998678e+00 9.993391418687e-01 9.821078817725e-01 9.687932181924e-01 9.589497849641e-01 9.464411603774e-01 9.264715350609e-01 9.017027082150e-01 8.816087684161e-01 8.746222552526e-01 8.796504555606e-01 8.858200902743e-01 8.821976179202e-01 8.278346949387e-01 7.292992887567e-01 7.362334204771e-01 8.309013882300e-01 8.696965460711e-01 8.016140618978e-01 7.175895021871e-01 7.541089410065e-01 8.651589919479e-01 9.037946363263e-01 8.260241874921e-01 7.316240021929e-01 7.715460513525e-01 8.994338991090e-01 9.559937118437e-01 8.890334097675e-01 7.925037764758e-01 8.223702569990e-01 9.523855578270e-01 1.021361179698e+00 9.587980783150e-01 8.364313367773e-01 8.160404599617e-01 9.256761112404e-01 1.014957441180e+00 9.923065277519e-01 9.008493272933e-01 8.677531504887e-01 9.372785265591e-01 1.007228313793e+00 1.001358147563e+00 9.569045970746e-01 9.660572351354e-01 1.031658178527e+00 1.056530617923e+00 9.850019495476e-01 8.850504897072e-01 9.031673244558e-01 1.041505670622e+00 1.141617425414e+00 1.099931712157e+00 9.425790929060e-01 8.207472134760e-01 8.686188106008e-01 9.839160091926e-01 1.012393782278e+00 9.315379489167e-01 8.449868641575e-01 8.679740756409e-01 9.513110460027e-01 9.685063070131e-01 8.836443207896e-01 7.817511054355e-01 7.873692032343e-01 8.757165936654e-01 9.174734649399e-01 8.615709117937e-01 7.753572522408e-01 7.763084512822e-01 8.578213854712e-01 8.992517013947e-01 8.388732734601e-01 7.362337038183e-01 7.339085612540e-01 8.546486282653e-01 9.598153278423e-01 9.566332361755e-01 8.645020085128e-01 7.935090003063e-01 8.293941070530e-01 9.076260493642e-01 9.297795988139e-01 8.904788728262e-01 8.699817423439e-01 9.224562926576e-01 9.842161970673e-01 9.664115830114e-01 8.658863990536e-01 7.947937043387e-01 8.693731526544e-01 1.012418332370e+00 1.076610971070e+00 1.008672763019e+00 8.739291574000e-01 8.176239618041e-01 8.894085329682e-01 9.661106177169e-01 9.537505970991e-01 8.811798321819e-01 8.544551232626e-01 9.054001688747e-01 9.347583595396e-01 8.650206621118e-01 7.503546304705e-01 7.624953853067e-01 9.262025588854e-01 1.056567155566e+00 1.028459631254e+00 8.595655245320e-01 7.320013295099e-01 8.391581685610e-01 1.032196226947e+00 1.101660512173e+00 9.989097674184e-01 8.307839504094e-01 8.005491796715e-01 9.251990942262e-01 1.009242342867e+00 9.513904144812e-01 8.135693932487e-01
 1.214355140592e+00 1.216002891065e+00 1.218955377678e+00 1.222001553453e+00 1.223821461904e+00 1.224819790583e+00 1.226569029642e+00 1.229560265358e+00 1.232477724969e+00 1.234090102694e+00 1.235037797393e+00 1.236899654631e+00 1.239917366777e+00 1.242670209747e+00 1.244104680713e+00 1.245017242407e+00 1.246927047977e+00 1.249952299894e+00 1.252643230134e+00 1.253998705128e+00 1.254883521686e+00 1.256821893282e+00 1.259852943763e+00 1.262481697953e+00 1.263775522729e+00 1.264667161737e+00 1.266635339756e+00 1.269659206280e+00 1.272252487001e+00 1.273522153474e+00 1.274400768957e+00 1.276379368629e+00 1.279430588287e+00 1.282023217037e+00 1.283259811087e+00 1.284140251587e+00 1.286172037360e+00 1.289247984019e+00 1.291800735730e+00 1.293021322426e+00 1.293974437544e+00 1.296097570057e+00 1.299167070342e+00 1.301624321490e+00 1.302796537256e+00 1.303842905574e+00 1.306085166542e+00 1.309109283920e+00 1.311382906826e+00 1.312470092987e+00 1.313630912306e+00 1.315983776328e+00 1.318913833450e+00 1.320989892926e+00 1.322013151972e+00 1.323276892776e+00 1.325698730640e+00 1.328514933019e+00 1.330405934456e+00 1.331388241835e+00 1.332754000751e+00 1.335202356938e+00 1.337877077244e+00 1.339635138210e+00 1.340637040590e+00 1.342080498560e+00 1.344500645610e+00 1.347047026368e+00 1.348712669592e+00 1.349750627072e+00 1.351255009452e+00 1.353616842441e+00 1.356025241187e+00 1.357643749660e+00 1.358741429977e+00 1.360270094068e+00 1.362545904989e+00 1.364840916247e+00 1.366423569182e+00 1.367556840914e+00 1.369087093812e+00 1.371266250374e+00 1.373449966108e+00 1.375017646067e+00 1.376188338996e+00 1.377691656621e+00 1.379765632332e+00 1.381861308741e+00 1.383410256818e+00 1.384598875420e+00 1.386069625679e+00 1.388040278770e+00 1.390041830069e+00 1.391583337572e+00 1.392795524576e+00 1.394223182481e+00 1.396088614837e+00 1.398005753498e+00 1.399531943180e+00 1.400760672930e+00 1.402154742039e+00 1.403913236984e+00 1.405736110502e+00 1.407257151631e+00 1.408512159707e+00 1.409866250931e+00 1.411520997651e+00 1.413258720202e+00 1.414765709830e+00 1.416040243414e+00 1.417361521489e+00 1.418909576261e+00 1.420563412214e+00 1.422073447636e+00 1.423375456988e+00 1.424653569118e+00 1.426103515852e+00 1.427681474912e+00 1.429186467982e+00 1.430514401931e+00 1.431761134049e+00 1.433107810514e+00 1.434604829368e+00 1.436107406637e+00 1.437453296399e+00 1.438671913039e+00 1.439929719353e+00 1.441325523796e+00 1.442783278478e+00 1.444149222205e+00 1.445361031054e+00 1.446535877480e+00 1.447822854476e+00 1.449209674846e+00 1.450561331424e+00 1.451786501048e+00 1.452915692937e+00 1.454078049226e+00 1.455359467310e+00 1.456681428684e+00 1.457915985109e+00 1.459037903550e+00 1.460130026489e+00 1.461285068803e+00 1.462522889024e+00 1.463753949079e+00 1.464891783347e+00 1.465959058234e+00 1.467034299215e+00 1.468157044123e+00 1.469325793449e+00 1.470475776010e+00 1.471553448930e+00 1.472575841403e+00 1.473602790683e+00 1.474667263907e+00 1.475763386780e+00 1.476846756440e+00 1.477864757713e+00 1.478828905986e+00 1.479791280580e+00 1.480777155634e+00 1.481789041389e+00 1.482798576327e+00 1.483752588877e+00 1.484644279036e+00 1.485520608151e+00 1.486418361695e+00 1.487350825019e+00 1.488281063470e+00 1.489147828872e+00 1.489950440930e+00 1.490747937356e+00 1.491577975210e+00 1.492429675296e+00 1.493261826684e+00 1.494036945908e+00 1.494773077331e+00 1.495519340751e+00 1.496281504314e+00 1.497041696869e+00 1.497779933597e+00 1.498486584003e+00 1.499176361122e+00 1.499865605337e+00 1.500547569014e+00 1.501211366456e+00 1.501864446417e+00 1.502506410985e+00 1.503136483407e+00 1.503751503471e+00 1.504343891318e+00 1.504919426846e+00 1.505494730358e+00 1.506062488530e+00 1.506612714508e+00 1.507146921660e+00 1.507662235939e+00 1.508164710152e+00 1.508662095443e+00 1.509143990821e+00 1.509610882737e+00 1.510068447643e+00 1.510509031121e+00 1.510929574430e+00 1.511342476143e+00 1.511742328400e+00 1.512126624422e+00 1.512497600983e+00 1.512848729288e+00 1.513188301616e+00 1.513523829215e+00 1.513840358921e+00 1.514131686891e+00 1.514411108564e+00 1.514680294638e+00 1.514944113549e+00 1.515193097368e+00 1.515413725866e+00 1.515615820953e+00 1.515816088396e+00 1.516005132572e+00 1.516176648871e+00 1.516326413906e+00 1.516454777815e+00 1.516577443071e+00 1.516695658966e+00 1.516788600472e+00 1.516861248781e+00 1.516919229008e+00 1.516963853091e+00 1.517001321784e+00 1.517021072623e+00 1.517013859034e+00 1.516997073461e+00 1.516966036153e+00 1.516920379574e+00 1.516861893669e+00 1.516781007411e+00 1.516682058935e+00 1.516577011253e+00 1.516451739944e+00 1.516306724932e+00 1.516148172702e+00 1.515972725614e+00 1.515784953392e+00 1.515584947778e+00 1.515357289907e+00 1.515115616688e+00 1.514865171204e+00 1.514595697486e+00 1.514310954423e+00 1.514010215933e+00 1.513687430878e+00 1.513357849124e+00 1.513009637466e+00 1.512640336315e+00 1.512263122647e+00 1.511868964819e+00 1.511452930472e+00 1.511025306792e+00 1.510577799317e+00 1.510121742922e+00 1.509651880266e+00 1.509154166485e+00 1.508641568261e+00 1.508118828805e+00 1.507580858119e+00 1.507026873652e+00 1.506450435912e+00 1.505855473466e+00 1.505251302117e+00 1.504629660634e+00 1.503986698667e+00 1.503330936497e+00 1.502657490959e+00 1.501967940762e+00 1.501264545151e+00 1.500540471371e+00 1.499802344909e+00 1.499047141249e+00 1.498271329847e+00 1.497486478590e+00 1.496685659678e+00 1.495862693676e+00 1.495021903667e+00 1.494164539258e+00 1.493294378069e+00 1.492410970343e+00 1.491506442185e+00 1.490585551907e+00 1.489647522409e+00 1.488690820031e+00 1.487722097206e+00 1.486739032760e+00 1.485737295800e+00 1.484719882198e+00 1.483683958366e+00 1.482632609539e+00 1.481568359057e+00 1.480488075951e+00 1.479389584822e+00 1.478277436704e+00 1.477144124406e+00 1.475998668038e+00 1.474836641253e+00 1.473659671206e+00 1.472467475525e+00 1.471256096517e+00 1.470027316845e+00 1.468785391622e+00 1.467526970435e+00 1.466252580285e+00 1.464963052865e+00 1.463654688191e+00 1.462331640963e+00 1.460992823275e+00 1.459636720513e+00 1.458267957307e+00 1.456882732293e+00 1.455478935933e+00 1.454061746953e+00 1.452627862107e+00 1.451180602907e+00 1.449717726748e+00 1.448237002724e+00 1.446742947886e+00 1.445232922682e+00 1.443709363405e+00 1.442172008016e+00 1.440616750515e+00 1.439047365836e+00 1.437464669869e+00 1.435863915733e+00 1.434251669109e+00 1.432624401097e+00 1.430981184127e+00 1.429325863940e+00 1.427653913977e+00 1.425967098317e+00 1.424267342113e+00 1.422553547262e+00 1.420826734668e+00 1.419083671334e+00 1.417326678602e+00 1.415557564272e+00 1.413772313182e+00 1.411975709441e+00 1.410164839351e+00 1.408337883908e+00 1.406501378939e+00 1.404649416716e+00 1.402785515108e+00 1.400907432320e+00 1.399014816318e+00 1.397112551534e+00 1.395195282485e+00 1.393266685316e+00 1.391326049664e+00 1.389369275559e+00 1.387405719910e+00 1.385425515442e+00 1.383434374478e+00 1.381432722328e+00 1.379417147748e+00 1.377391848398e+00 1.375355761999e+00 1.373305815584e+00 1.371246572899e+00 1.369174902468e+00 1.367091461019e+00 1.365000184947e+00 1.362894871832e+00 1.360781984404e+00 1.358656867329e+00 1.356520882358e+00 1.354377766653e+00 1.352221567477e+00 1.350056872757e+00 1.347882026325e+00 1.345696800552e+00 1.343505965733e+00 1.341303335000e+00 1.339090457611e+00 1.336870324893e+00 1.334640546605e+00 1.332404727572e+00 1.330158786203e+00 1.327903415357e+00 1.325641908255e+00 1.323370320555e+00 1.321094637464e+00 1.318809258734e+00 1.316514947143e+00 1.314215414782e+00 1.311907617856e+00 1.309595447950e+00 1.307276453419e+00 1.304947036842e+00 1.302615975548e+00 1.300273448491e+00 1.297930693516e+00 1.295581992693e+00 1.293222751392e+00 1.290863860955e+00 1.288496536357e+00 1.286124396843e+00 1.283751595112e+00 1.281367448784e+00 1.278983759813e+00 1.276594313506e+00 1.274201391949e+00 1.271808417147e+00 1.269405459038e+00 1.267003143085e+00 1.264597717767e+00 1.262186209403e+00 1.259778217272e+00 1.257362193859e+00 1.254945839721e+00 1.252528757435e+00 1.250108426688e+00 1.247688477810e+00 1.245263388231e+00 1.242841201448e+00 1.240417000111e+00 1.237990254426e+00 1.235568637438e+00 1.233139384491e+00 1.230713470222e+00 1.228290836178e+00 1.225862624871e+00 1.223439911134e+00 1.221016983050e+00 1.218593091047e+00 1.216175029238e+00 1.213753674478e+00 1.211337099536e+00 1.208921655652e+00 1.206508131620e+00 1.204099461409e+00 1.201689541891e+00 1.199286040140e+00 1.196884410429e+00 1.194485541724e+00 1.192092917511e+00 1.189699989969e+00 1.187313889796e+00 1.184933144346e+00 1.182553157641e+00 1.180183935736e+00 1.177813700284e+00 1.175452112085e+00 1.173095955006e+00 1.170741344581e+00 1.168398839391e+00 1.166058699566e+00 1.163725846245e+00 1.161400990901e+00 1.159080021521e+00 1.156769642345e+00 1.154462656080e+00 1.152166059868e+00 1.149877569913e+00 1.147592471612e+00 1.145322236070e+00 1.143055332741e+00 1.140799159531e+00 1.138554227000e+00 1.136312279814e+00 1.134085752016e+00 1.131865023805e+00 1.129654760517e+00 1.127456165249e+00 1.125263327423e+00 1.123087023644e+00 1.120915869990e+00 1.118756751330e+00 1.116612688248e+00 1.114471893723e+00 1.112350099382e+00 1.110235254843e+00 1.108132984177e+00 1.106045638223e+00 1.103963402986e+00 1.101901338494e+00 1.099846375291e+00 1.097805544649e+00 1.095779381212e+00 1.093760220941e+00 1.091763032841e+00 1.089772126240e+00 1.087795868227e+00 1.085837788547e+00 1.083885269610e+00 1.081955405558e+00 1.080032577437e+00 1.078127996707e+00 1.076238527140e+00 1.074356893884e+00 1.072499382659e+00 1.070647195842e+00 1.068816662030e+00 1.066999923323e+00 1.065194850283e+00 1.063409555098e+00 1.061634967615e+00 1.059878127810e+00 1.058138778324e+00 1.056411391436e+00 1.054704787612e+00 1.053009317464e+00 1.051331106618e+00 1.049670352734e+00 1.048022694832e+00 1.046394471272e+00 1.044781356844e+00 1.043183693428e+00 1.041605746929e+00 1.040039563088e+00 1.038493265673e+00 1.036963515239e+00 1.035447868696e+00 1.033953363810e+00 1.032471302838e+00 1.031007975696e+00 1.029562773629e+00 1.028130492179e+00 1.026721652229e+00 1.025323232923e+00 1.023946067860e+00 1.022586638074e+00 1.021238347049e+00 1.019916340632e+00 1.018601752626e+00 1.017310958158e+00 1.016036070148e+00 1.014774870315e+00 1.013539068123e+00 1.012309591178e+00 1.011105284864e+00 1.009915798017e+00 1.008740413960e+00 1.007591104369e+00 1.006446783753e+00 1.005330788705e+00 1.004225504424e+00 1.003137556469e+00 1.002073107666e+00 1.001015455872e+00 9.999847347255e-01 9.989670786250e-01 9.979629897358e-01 9.969844008754e-01 9.960136701345e-01 9.950670114268e-01 9.941348011414e-01 9.932167336189e-01 9.923233688542e-01 9.914377911654e-01 9.905771154670e-01 9.897308511013e-01 9.888974878321e-01 9.880898269304e-01 9.872879662659e-01 9.865122666028e-01 9.857507906447e-01 9.850018110462e-01 9.842805515236e-01 9.835634427399e-01 9.828720840067e-01 9.821960446109e-01 9.815301346658e-01 9.808943852800e-01 9.802612125563e-01 9.796559103082e-01 9.790625081818e-01 9.784843452584e-01 9.779320601582e-01 9.773845174457e-01 9.768650526659e-01 9.763568464661e-01 9.758629321552e-01 9.753975450866e-01 9.749333969228e-01 9.745009155280e-01 9.740787949350e-01 9.736709150115e-01 9.732915696471e-01 9.729155875341e-01 9.725687581408e-01 9.722343603636e-01 9.719150699085e-01 9.716222828049e-01 9.713336643651e-01 9.710770484139e-01 9.708314371849e-01 9.706014250335e-01 9.704008550744e-01 9.702013764808e-01 9.700364928697e-01 9.698823812958e-01 9.697444695596e-01 9.696374614284e-01 9.695306710483e-01 9.694605877716e-01 9.694007723747e-01 9.693584115993e-01 9.693491245471e-01 9.693398889031e-01 9.693679196923e-01 9.694071162176e-01 9.694641868411e-01 9.695549360565e-01 9.696469027071e-01 9.697778407452e-01 9.699200161144e-01 9.700830054053e-01 9.702799346404e-01 9.704779651051e-01 9.707178808785e-01 9.709677434317e-01 9.712406233472e-01 9.715481263209e-01 9.718590461889e-01 9.722128102088e-01 9.725765402980e-01 9.729668573946e-01 9.733907557517e-01 9.738199414451e-01 9.742938555497e-01 9.747800187855e-01 9.752909798683e-01 9.758407813799e-01 9.763937841050e-01 9.769966949784e-01 9.776087929219e-01 9.782506763774e-01 9.789322991114e-01 9.796165974848e-01 9.803537193348e-01 9.811014104293e-01 9.818791807788e-01 9.826982152651e-01 9.835224058046e-01 9.844006069906e-01 9.852913509629e-01 9.862131167330e-01 9.871769949790e-01 9.881478349024e-01 9.891737500208e-01 9.902127814309e-01 9.912846289191e-01 9.924010513418e-01 9.935238982503e-01 9.947047115431e-01 9.958994413261e-01 9.971284305802e-01 9.984024358634e-01 9.996836064844e-01 1.001024327395e+00 1.002378835873e+00 1.003770390896e+00 1.005206887311e+00 1.006652093507e+00 1.008157673552e+00 1.009676371734e+00 1.011234963822e+00 1.012836231586e+00 1.014447310245e+00 1.016121476616e+00 1.017808217309e+00 1.019534936883e+00 1.021306789876e+00 1.023086470286e+00 1.024927770360e+00 1.026784120951e+00 1.028677905868e+00 1.030618880622e+00 1.032567858102e+00 1.034580104155e+00 1.036601227224e+00 1.038665667613e+00 1.040772612576e+00 1.042887341733e+00 1.045064268267e+00 1.047251234991e+00 1.049478250289e+00 1.051748525240e+00 1.054025105487e+00 1.056363243246e+00 1.058707649866e+00 1.061092799892e+00 1.063518942749e+00 1.065949954836e+00 1.068439891521e+00 1.070936164586e+00 1.073468232300e+00 1.076040722448e+00 1.078614951562e+00 1.081247097811e+00 1.083882035763e+00 1.086550453949e+00 1.089256630427e+00 1.091960883483e+00 1.094719890679e+00 1.097479967457e+00 1.100269149756e+00 1.103091550980e+00 1.105911084257e+00 1.108780113329e+00 1.111645195529e+00 1.114540136047e+00 1.117459415487e+00 1.120374228957e+00 1.123333688373e+00 1.126283082201e+00 1.129259064904e+00 1.132257125084e+00 1.135241361066e+00 1.138269996648e+00 1.141283542426e+00 1.144315680204e+00 1.147365275225e+00 1.150398344426e+00 1.153467306189e+00 1.156517293643e+00 1.159581288177e+00 1.162655931468e+00 1.165710467083e+00 1.168793088238e+00 1.171851297038e+00 1.174918007409e+00 1.177989297339e+00 1.181033092747e+00 1.184100627510e+00 1.187137396655e+00 1.190176783792e+00 1.193213815757e+00 1.196219122828e+00 1.199239968411e+00 1.202223713924e+00 1.205204006865e+00 1.208175515298e+00 1.211108586733e+00 1.214051703508e+00 1.216949140743e+00 1.219839258405e+00 1.222711180522e+00 1.225540475678e+00 1.228371919810e+00 1.231153513436e+00 1.233918435133e+00 1.236659937271e+00 1.239351646903e+00 1.242036939179e+00 1.244668551231e+00 1.247278382556e+00 1.249854335410e+00 1.252377867319e+00 1.254887040574e+00 1.257334374369e+00 1.259755716765e+00 1.262136800059e+00 1.264458158239e+00 1.266758948897e+00 1.268992951753e+00 1.271192469693e+00 1.273347192294e+00 1.275437151163e+00 1.277501860205e+00 1.279491437487e+00 1.281443753458e+00 1.283342701720e+00 1.285173541144e+00 1.286971957743e+00 1.288691257308e+00 1.290367675886e+00 1.291987474108e+00 1.293534263477e+00 1.295044720947e+00 1.296470126781e+00 1.297850384869e+00 1.299169522237e+00 1.300409578653e+00 1.301609434560e+00 1.302725236599e+00 1.303788505831e+00 1.304787255850e+00 1.305709938074e+00 1.306587587754e+00 1.307375660525e+00 1.308113857537e+00 1.308782663930e+00 1.309372019377e+00 1.309917527387e+00 1.310372411124e+00 1.310776047820e+00 1.311111949576e+00 1.311367120786e+00 1.311578605649e+00 1.311699312891e+00 1.311769750332e+00 1.311771522136e+00 1.311697460840e+00 1.311577776313e+00 1.311372827619e+00 1.311118291396e+00 1.310797390387e+00 1.310405128431e+00 1.309969011744e+00 1.309449789777e+00 1.308888174376e+00 1.308261686609e+00 1.307567873277e+00 1.306838133352e+00 1.306028860304e+00 1.305183749924e+00 1.304279219228e+00 1.303315312653e+00 1.302320001708e+00 1.301253965539e+00 1.300158097973e+00 1.299011581511e+00 1.297812347804e+00 1.296591775199e+00 1.295308965810e+00 1.294006176893e+00 1.292661550449e+00 1.291275747392e+00 1.289877713619e+00 1.288427163109e+00 1.286968099777e+00 1.285478835745e+00 1.283959909214e+00 1.282440075277e+00 1.280881746355e+00 1.279326975904e+00 1.277753524134e+00 1.276165283368e+00 1.274586796286e+00 1.272984136966e+00 1.271399704346e+00 1.269808690749e+00 1.268217530681e+00 1.266651439142e+00 1.265073230173e+00 1.263529740191e+00 1.261994284169e+00 1.260470524966e+00 1.258987980198e+00 1.257507694421e+00 1.256074421137e+00 1.254663005078e+00 1.253280565935e+00 1.251951507945e+00 1.250637609632e+00 1.249385403446e+00 1.248168128763e+00 1.246993111433e+00 1.245882889071e+00 1.244801708881e+00 1.243791773142e+00 1.242827830585e+00 1.241917898611e+00 1.241084645104e+00 1.240287629628e+00 1.239572789232e+00 1.238913888780e+00 1.238314800988e+00 1.237799065561e+00 1.237327080910e+00 1.236943009527e+00 1.236618544308e+00 1.236357878630e+00 1.236185374741e+00 1.236058891167e+00 1.236021616324e+00 1.236044537531e+00 1.236132216178e+00 1.236303193069e+00 1.236520029147e+00 1.236820499173e+00 1.237175764296e+00 1.237591484078e+00 1.238083860400e+00 1.238614607259e+00 1.239220922975e+00 1.239872148561e+00 1.240572144305e+00 1.241334471179e+00 1.242122582590e+00 1.242970587995e+00 1.243850280337e+00 1.244760937081e+00 1.245717691239e+00 1.246681247875e+00 1.247686024557e+00 1.248698611497e+00 1.249724358204e+00 1.250769176605e+00 1.251801925389e+00 1.252848098141e+00 1.253878651344e+00 1.254895446026e+00 1.255907751582e+00 1.256877984916e+00 1.257837132611e+00 1.258748532605e+00 1.259620643040e+00 1.260454672284e+00 1.261219456093e+00 1.261942569869e+00 1.262585923010e+00 1.263159811879e+00 1.263665103426e+00 1.264068449268e+00 1.264399589482e+00 1.264619239735e+00 1.264738637763e+00 1.264758466143e+00 1.264641464400e+00 1.264424316087e+00 1.264063273301e+00 1.263570043161e+00 1.262947196725e+00 1.262157584036e+00 1.261239629786e+00 1.260147477609e+00 1.258893231972e+00 1.257483855830e+00 1.255879566824e+00 1.254117144589e+00 1.252159710367e+00 1.250012373830e+00 1.247686792476e+00 1.245143302672e+00 1.242421058171e+00 1.239482849406e+00 1.236335419317e+00 1.232993504601e+00 1.229414974404e+00 1.225641944377e+00 1.221642578718e+00 1.217418397173e+00 1.212993284752e+00 1.208324686054e+00 1.203452263749e+00 1.198353956017e+00 1.193026517682e+00 1.187499335079e+00 1.181730764887e+00 1.175763748992e+00 1.169578057239e+00 1.163174616497e+00 1.156582964432e+00 1.149769192624e+00 1.142772901463e+00 1.135581911099e+00 1.128196990917e+00 1.120651111336e+00 1.112916676225e+00 1.105030843504e+00 1.096990729926e+00 1.088797058302e+00 1.080486354254e+00 1.072038370360e+00 1.063491315378e+00 1.054845658081e+00 1.046108832128e+00 1.037315912500e+00 1.028456585205e+00 1.019568313558e+00 1.010658339391e+00 1.001741455973e+00 9.928512440988e-01 9.839853608862e-01 9.751857835276e-01 9.664591821679e-01 9.578296897924e-01 9.493300994479e-01 9.409638748896e-01 9.327803341595e-01 9.247823189867e-01 9.170011234566e-01 9.094727628370e-01 9.021996926293e-01 8.952336567840e-01 8.885772442910e-01 8.822648727537e-01 8.763279706677e-01 8.707692492797e-01 8.656398917728e-01 8.609364590036e-01 8.566919433716e-01 8.529312575987e-01 8.496489867973e-01 8.468929678570e-01 8.446488276606e-01 8.429402011577e-01 8.417859478682e-01 8.411660780414e-01 8.411197807021e-01 8.416191465322e-01 8.426764723066e-01 8.442975587186e-01 8.464500195351e-01 8.491596074584e-01 8.523881695920e-01 8.561331673419e-01 8.603894053827e-01 8.651137984786e-01 8.703196325540e-01 8.759619398600e-01 8.820277566579e-01 8.885031081567e-01 8.953410583453e-01 9.025448821241e-01 9.100662782974e-01 9.178890483706e-01 9.259928808628e-01 9.343334821884e-01 9.429086732728e-01 9.516694247070e-01 9.606040415090e-01 9.696885340934e-01 9.788800880102e-01 9.881829778039e-01 9.975457925784e-01 1.006961799703e+00 1.016408744920e+00 1.025848422228e+00 1.035288822675e+00 1.044681283391e+00 1.054023901409e+00 1.063300745644e+00 1.072474264976e+00 1.081559543304e+00 1.090508989065e+00 1.099327290646e+00 1.108001851939e+00 1.116496912918e+00 1.124834763022e+00 1.132971653540e+00 1.140912267643e+00 1.148653491222e+00 1.156156770625e+00 1.163450562433e+00 1.170495316593e+00 1.177294033188e+00 1.183851207252e+00 1.190125667366e+00 1.196151522057e+00 1.201892199521e+00 1.207345767589e+00 1.212528723534e+00 1.217393695631e+00 1.221976419789e+00 1.226242726709e+00 1.230192100970e+00 1.233839288669e+00 1.237140726016e+00 1.240128174949e+00 1.242776989000e+00 1.245076022241e+00 1.247047947213e+00 1.248650078585e+00 1.249909599061e+00 1.250808315716e+00 1.251334899046e+00 1.251512576046e+00 1.251301401618e+00 1.250732665573e+00 1.249789003613e+00 1.248463585552e+00 1.246782458440e+00 1.244715341790e+00 1.242289194687e+00 1.239502290993e+00 1.236347770979e+00 1.232860295865e+00 1.229017426443e+00 1.224856779679e+00 1.220378267476e+00 1.215593673576e+00 1.210541980604e+00 1.205212648876e+00 1.199653354368e+00 1.193877277844e+00 1.187905702172e+00 1.181790165710e+00 1.175530516406e+00 1.169187283483e+00 1.162784614945e+00 1.156352644320e+00 1.149955033015e+00 1.143601748358e+00 1.137358304098e+00 1.131257181123e+00 1.125332470737e+00 1.119650187999e+00 1.114219240137e+00 1.109108858180e+00 1.104339381237e+00 1.099942719436e+00 1.095970676006e+00 1.092418268840e+00 1.089339135342e+00 1.086732308346e+00 1.084602852138e+00 1.082984651080e+00 1.081836827682e+00 1.081189513600e+00 1.081005729182e+00 1.081260077107e+00 1.081957531931e+00 1.083020734005e+00 1.084450956349e+00 1.086184215736e+00 1.088168454442e+00 1.090382860648e+00 1.092732863460e+00 1.095203535918e+00 1.097718722945e+00 1.100218123306e+00 1.102676742303e+00 1.105002469745e+00 1.107184534436e+00 1.109158359017e+00 1.110877423620e+00 1.112335919156e+00 1.113463390921e+00 1.114274837129e+00 1.114735342231e+00 1.114826960770e+00 1.114582315262e+00 1.113963918316e+00 1.113019050611e+00 1.111755238440e+00 1.110190021650e+00 1.108387303034e+00 1.106348062939e+00 1.104151154222e+00 1.101825651298e+00 1.099422518622e+00 1.097016154638e+00 1.094621696590e+00 1.092330681997e+00 1.090167154314e+00 1.088174881006e+00 1.086417895501e+00 1.084889496546e+00 1.083645565444e+00 1.082685945364e+00 1.082007231552e+00 1.081628219769e+00 1.081492734281e+00 1.081611181135e+00 1.081923884047e+00 1.082384603669e+00 1.082962821982e+00 1.083558246989e+00 1.084150115046e+00 1.084645369640e+00 1.084979479336e+00 1.085114901984e+00 1.084948803671e+00 1.084471823176e+00 1.083616477357e+00 1.082344396637e+00 1.080668428430e+00 1.078534095499e+00 1.075990492380e+00 1.073040364696e+00 1.069717847516e+00 1.066108924839e+00 1.062242110741e+00 1.058239308286e+00 1.054178245256e+00 1.050161074305e+00 1.046332475408e+00 1.042767132983e+00 1.039621096901e+00 1.036987848694e+00 1.034966005727e+00 1.033676726281e+00 1.033148940524e+00 1.033472902652e+00 1.034655253138e+00 1.036691419806e+00 1.039582053831e+00 1.043236054438e+00 1.047608837756e+00 1.052574970190e+00 1.058013585304e+00 1.063810133202e+00 1.069777377093e+00 1.075798800889e+00 1.081697539517e+00 1.087325027305e+00 1.092558455756e+00 1.097235334960e+00 1.101280548316e+00 1.104571913322e+00 1.107039812079e+00 1.108653433749e+00 1.109341016833e+00 1.109134079048e+00 1.108015991047e+00 1.106014205719e+00 1.103196269917e+00 1.099571503931e+00 1.095242659388e+00 1.090248538861e+00 1.084648601043e+00 1.078528822234e+00 1.071896571186e+00 1.064828078017e+00 1.057330612071e+00 1.049406868276e+00 1.041085723530e+00 1.032317200755e+00 1.023108212940e+00 1.013426744217e+00 1.003237478312e+00 9.925518745410e-01 9.813452490326e-01 9.696677908439e-01 9.575660493375e-01 9.451338870015e-01 9.325250647929e-01 9.199001958580e-01 9.075173507463e-01 8.956352026238e-01 8.845768239809e-01 8.746951587741e-01 8.663308073111e-01 8.598657473176e-01 8.555993120668e-01 8.538274263737e-01 8.547517196493e-01 8.584638491966e-01 8.650092060868e-01 8.742493598346e-01 8.860100883346e-01 9.000084667781e-01 9.158720639069e-01 9.332476473585e-01 9.516900031994e-01 9.708203892754e-01 9.902629764775e-01 1.009661578947e+00 1.028770210274e+00 1.047335059302e+00 1.065219889003e+00 1.082328659466e+00 1.098606789345e+00 1.114096310578e+00 1.128813310652e+00 1.142849198136e+00 1.156275225168e+00 1.169144988785e+00 1.181532022140e+00 1.193409320831e+00 1.204766289230e+00 1.215509180457e+00 1.225481032930e+00 1.234538092011e+00 1.242428871439e+00 1.248937080431e+00 1.253827087693e+00 1.256853487070e+00 1.257858840942e+00 1.256674775679e+00 1.253247157486e+00 1.247582836912e+00 1.239750535709e+00 1.229950885103e+00 1.218399473986e+00 1.205422703855e+00 1.191365448835e+00 1.176572500608e+00 1.161421152951e+00 1.146182140332e+00 1.131111375561e+00 1.116352473607e+00 1.101938415649e+00 1.087862802322e+00 1.073985049507e+00 1.060179334486e+00 1.046295184973e+00 1.032210636928e+00 1.017933720087e+00 1.003517071060e+00 9.892027152955e-01 9.753249408923e-01 9.623061921951e-01 9.506691314975e-01 9.408590167533e-01 9.333019051761e-01 9.282357295244e-01 9.256969881907e-01 9.255620205893e-01 9.274447207970e-01 9.309061349766e-01 9.354300426769e-01 9.349722675342e-01 9.302886908589e-01 9.298815784698e-01 9.383253159217e-01 9.516718110536e-01 9.614494496267e-01 9.629807785421e-01 9.598971954965e-01 9.609503340574e-01 9.717349881438e-01 9.891699998121e-01 1.004580259419e+00 1.011990270858e+00 1.013480744039e+00 1.017024762231e+00 1.028607621127e+00 1.045939633093e+00 1.060287259422e+00 1.064338443803e+00 1.058494111830e+00 1.050351422566e+00 1.047686088551e+00 1.051012427105e+00 1.053084001413e+00 1.045989911094e+00 1.028688550730e+00 1.008519913455e+00 9.951654349665e-01 9.917994118371e-01 9.921655391365e-01 9.869380661759e-01 9.726624405155e-01 9.550885440989e-01 9.441690460883e-01 9.445214583996e-01 9.506645049564e-01 9.524316491101e-01 9.446625861390e-01 9.319739507204e-01 9.248535022173e-01 9.299225301471e-01 9.434118417134e-01 9.551141604770e-01 9.583176531519e-01 9.558113784814e-01 9.571623782420e-01 9.695172834225e-01 9.902423879108e-01 1.009291359454e+00 1.018541985798e+00 1.018717144433e+00 1.018337668182e+00 1.025803898383e+00 1.041308043787e+00 1.056687751945e+00 1.063277537739e+00 1.059707979150e+00 1.052885233758e+00 1.051651146442e+00 1.058398134903e+00 1.066724695921e+00 1.067594233192e+00 1.057694449684e+00 1.042409606979e+00 1.031214999532e+00 1.029224995010e+00 1.032754723721e+00 1.033483233617e+00 1.026820903602e+00 1.016314153271e+00 1.010312525876e+00 1.013751001517e+00 1.022888578143e+00 1.028455274539e+00 1.023736631345e+00 1.009886195246e+00 9.942645899901e-01 9.834060838521e-01 9.769867985995e-01 9.688622729492e-01 9.540313849403e-01 9.345339339252e-01 9.186519258100e-01 9.133810230991e-01 9.166612440862e-01 9.170730466482e-01 9.026955446276e-01 8.333372835455e-01 7.137979239964e-01 7.189167597765e-01 8.385868869564e-01 9.011772653838e-01 8.331646550145e-01 7.136366997855e-01 7.124774324039e-01 8.306060644318e-01 8.998075328836e-01 8.438366448278e-01 7.391989163416e-01 7.493948289639e-01 8.735636698623e-01 9.486353548443e-01 8.953097120693e-01 7.818974448540e-01 7.733872448723e-01 8.934156068242e-01 9.832130491630e-01 9.496551825602e-01 8.412709728965e-01 8.055117789536e-01 8.934089436134e-01 9.754938413150e-01 9.559796863440e-01 8.737910313732e-01 8.598404126529e-01 9.541808495280e-01 1.039509976305e+00 1.026884751978e+00 9.497863568819e-01 9.268140430049e-01 9.997297261281e-01 1.063171047179e+00 1.028027550902e+00 9.298775694947e-01 9.093186169629e-01 1.020410776469e+00 1.128832622986e+00 1.110130442343e+00 9.637386940325e-01 8.241231237387e-01 8.525851439947e-01 9.816502163966e-01 1.040770137962e+00 9.795550687970e-01 8.793901779645e-01 8.671704719200e-01 9.368532257540e-01 9.662359970684e-01 8.975871351578e-01 7.962913430492e-01 7.894285494324e-01 8.774894472938e-01 9.321720818317e-01 8.845305975924e-01 7.864095310559e-01 7.649148778136e-01 8.452724155577e-01 9.051773798014e-01 8.612293610289e-01 7.557153740042e-01 7.374241519647e-01 8.614809928990e-01 9.865770068960e-01 9.943911211312e-01 8.829251704508e-01 7.653338898339e-01 7.824409425372e-01 8.941480447070e-01 9.600375146881e-01 9.333199432232e-01 8.766174581616e-01 8.804897729691e-01 9.327043048335e-01 9.418441242759e-01 8.736755984985e-01 8.083102479872e-01 8.621482122968e-01 9.952879566146e-01 1.066868334757e+00 1.005334921751e+00 8.561528141442e-01 7.696063206724e-01 8.393637742938e-01 9.456573998387e-01 9.629103676585e-01 8.902706986250e-01 8.258762118331e-01 8.451036115828e-01 8.852718086254e-01 8.575099533793e-01 7.839885336876e-01 7.957573021742e-01 9.326177896638e-01 1.053518240026e+00 1.037292323663e+00 8.867266544990e-01 7.591906020823e-01 8.462470271096e-01 1.037700593009e+00 1.125480832921e+00 1.041796948507e+00 8.657114520687e-01 7.890958371009e-01 8.887496529323e-01 9.956199112290e-01 9.844061679780e-01 8.815980222777e-01
 1.206581219878e+00 1.208148538429e+00 1.211019581359e+00 1.213988733519e+00 1.215732770723e+00 1.216655122283e+00 1.218321318643e+00 1.221229544847e+00 1.224069514353e+00 1.225607919711e+00 1.226479755490e+00 1.228257339040e+00 1.231190874238e+00 1.233864046537e+00 1.235224536957e+00 1.236060064516e+00 1.237884721576e+00 1.240822069609e+00 1.243429389399e+00 1.244708766496e+00 1.245512814333e+00 1.247362554179e+00 1.250304053690e+00 1.252847385972e+00 1.254060915703e+00 1.254864107220e+00 1.256742120204e+00 1.259675840080e+00 1.262182131521e+00 1.263364013075e+00 1.264152542113e+00 1.266037316343e+00 1.268994853525e+00 1.271499671143e+00 1.272646202859e+00 1.273433454373e+00 1.275370570824e+00 1.278350195633e+00 1.280813146199e+00 1.281940520490e+00 1.282799516151e+00 1.284826001617e+00 1.287799160816e+00 1.290164683418e+00 1.291242881564e+00 1.292192867791e+00 1.294334629348e+00 1.297261062817e+00 1.299441418969e+00 1.300435961127e+00 1.301497324816e+00 1.303746414530e+00 1.306576987602e+00 1.308561661836e+00 1.309492883107e+00 1.310652609986e+00 1.312966900354e+00 1.315684186141e+00 1.317483807151e+00 1.318371878187e+00 1.319632388143e+00 1.321970108316e+00 1.324545076708e+00 1.326210237969e+00 1.327116205736e+00 1.328451370364e+00 1.330759995387e+00 1.333203601486e+00 1.334778582128e+00 1.335714153156e+00 1.337105567433e+00 1.339356052488e+00 1.341661531493e+00 1.343185667217e+00 1.344181006470e+00 1.345593597035e+00 1.347755295831e+00 1.349947233096e+00 1.351432479462e+00 1.352458698311e+00 1.353871806012e+00 1.355935112817e+00 1.358013807362e+00 1.359481349490e+00 1.360543571817e+00 1.361925296473e+00 1.363883864053e+00 1.365873888186e+00 1.367320310063e+00 1.368396192614e+00 1.369745725206e+00 1.371597326075e+00 1.373490013645e+00 1.374927144532e+00 1.376025403400e+00 1.377330884494e+00 1.379075842162e+00 1.380882068956e+00 1.382300404609e+00 1.383414867158e+00 1.384686791199e+00 1.386321737763e+00 1.388031628480e+00 1.389443393369e+00 1.390585010767e+00 1.391816616138e+00 1.393344674374e+00 1.394965493639e+00 1.396360733561e+00 1.397522017103e+00 1.398720866225e+00 1.400141640175e+00 1.401673699444e+00 1.403072561069e+00 1.404258737863e+00 1.405415507968e+00 1.406737138913e+00 1.408191089349e+00 1.409577300431e+00 1.410787813158e+00 1.411915268142e+00 1.413134631047e+00 1.414503940472e+00 1.415883888432e+00 1.417111131947e+00 1.418208909761e+00 1.419342110656e+00 1.420605895724e+00 1.421936175868e+00 1.423180916297e+00 1.424271968050e+00 1.425323355835e+00 1.426478696639e+00 1.427732781170e+00 1.428959554979e+00 1.430061747382e+00 1.431065272580e+00 1.432100627641e+00 1.433248710459e+00 1.434440439729e+00 1.435548264753e+00 1.436545270607e+00 1.437510289704e+00 1.438534191279e+00 1.439640544167e+00 1.440741607107e+00 1.441749356345e+00 1.442689803746e+00 1.443635172977e+00 1.444626200011e+00 1.445661156630e+00 1.446681510425e+00 1.447627683161e+00 1.448520425087e+00 1.449416189865e+00 1.450346122659e+00 1.451308199502e+00 1.452257125808e+00 1.453143210826e+00 1.453975395706e+00 1.454804649843e+00 1.455655810859e+00 1.456529578453e+00 1.457402875262e+00 1.458222965440e+00 1.458981405883e+00 1.459722998427e+00 1.460484375319e+00 1.461278164297e+00 1.462072465805e+00 1.462804246449e+00 1.463469553347e+00 1.464130578674e+00 1.464822034917e+00 1.465535878768e+00 1.466231977330e+00 1.466870186420e+00 1.467469364988e+00 1.468076429191e+00 1.468700132671e+00 1.469320020860e+00 1.469921007838e+00 1.470490568117e+00 1.471039662376e+00 1.471590796161e+00 1.472133904399e+00 1.472657900494e+00 1.473172102448e+00 1.473674583047e+00 1.474165307371e+00 1.474640971521e+00 1.475093621591e+00 1.475528855738e+00 1.475963306048e+00 1.476391442974e+00 1.476802339844e+00 1.477194700844e+00 1.477570833551e+00 1.477933036339e+00 1.478289105614e+00 1.478631167058e+00 1.478955302614e+00 1.479272643772e+00 1.479572980109e+00 1.479853486744e+00 1.480124273021e+00 1.480381571713e+00 1.480626679403e+00 1.480856138042e+00 1.481065444091e+00 1.481263353765e+00 1.481457727035e+00 1.481632805448e+00 1.481784016983e+00 1.481920790111e+00 1.482049005553e+00 1.482169985532e+00 1.482279706668e+00 1.482358163046e+00 1.482417295629e+00 1.482476317557e+00 1.482524946042e+00 1.482554715034e+00 1.482565319208e+00 1.482550559801e+00 1.482533090478e+00 1.482509479022e+00 1.482461292361e+00 1.482393086711e+00 1.482308991440e+00 1.482211781344e+00 1.482109842577e+00 1.481991084265e+00 1.481842253659e+00 1.481683213552e+00 1.481512585848e+00 1.481325776504e+00 1.481127827166e+00 1.480907115289e+00 1.480667178472e+00 1.480421647440e+00 1.480157600862e+00 1.479873817697e+00 1.479576194714e+00 1.479259672123e+00 1.478934699884e+00 1.478594940895e+00 1.478229185375e+00 1.477849839180e+00 1.477460724271e+00 1.477053824700e+00 1.476632632942e+00 1.476193835152e+00 1.475735385473e+00 1.475267325726e+00 1.474782937591e+00 1.474277761808e+00 1.473764496522e+00 1.473236218861e+00 1.472685412203e+00 1.472122597647e+00 1.471540535312e+00 1.470950937420e+00 1.470346931912e+00 1.469714989683e+00 1.469070675620e+00 1.468417239376e+00 1.467745856445e+00 1.467060773540e+00 1.466351781117e+00 1.465626051747e+00 1.464891898814e+00 1.464140451068e+00 1.463368355245e+00 1.462584454359e+00 1.461781205644e+00 1.460963325755e+00 1.460133503483e+00 1.459281864688e+00 1.458415859004e+00 1.457536017666e+00 1.456635782050e+00 1.455723472600e+00 1.454799425826e+00 1.453852789429e+00 1.452889886133e+00 1.451909180200e+00 1.450916590312e+00 1.449913384813e+00 1.448886688119e+00 1.447843371511e+00 1.446787013801e+00 1.445712682774e+00 1.444625457605e+00 1.443524795279e+00 1.442404986958e+00 1.441273225446e+00 1.440120798805e+00 1.438953632816e+00 1.437775461058e+00 1.436581598303e+00 1.435372442777e+00 1.434147733227e+00 1.432902786278e+00 1.431646911446e+00 1.430377229389e+00 1.429090307325e+00 1.427790646445e+00 1.426474103326e+00 1.425138629327e+00 1.423791129762e+00 1.422428028293e+00 1.421050219520e+00 1.419659584910e+00 1.418249274683e+00 1.416823950401e+00 1.415385888011e+00 1.413931777501e+00 1.412466645090e+00 1.410983688683e+00 1.409484883112e+00 1.407970763867e+00 1.406443054779e+00 1.404904181882e+00 1.403351387430e+00 1.401780420751e+00 1.400195486078e+00 1.398598360867e+00 1.396985321632e+00 1.395362573899e+00 1.393723042048e+00 1.392069060499e+00 1.390402652229e+00 1.388721483608e+00 1.387030426403e+00 1.385322979607e+00 1.383601858131e+00 1.381869839030e+00 1.380121633441e+00 1.378362875348e+00 1.376591367036e+00 1.374803999157e+00 1.373007637019e+00 1.371195566211e+00 1.369370353860e+00 1.367535992969e+00 1.365686908790e+00 1.363827262496e+00 1.361953475404e+00 1.360067117553e+00 1.358171153935e+00 1.356260878805e+00 1.354340209392e+00 1.352408860460e+00 1.350462883765e+00 1.348509855876e+00 1.346541879387e+00 1.344565904102e+00 1.342577991214e+00 1.340576466780e+00 1.338567251196e+00 1.336547419650e+00 1.334514787814e+00 1.332475481943e+00 1.330423354963e+00 1.328361360951e+00 1.326291796304e+00 1.324209734648e+00 1.322120212657e+00 1.320018405255e+00 1.317910030613e+00 1.315793900272e+00 1.313664383793e+00 1.311531286646e+00 1.309385222064e+00 1.307231516414e+00 1.305073465251e+00 1.302902969181e+00 1.300726365316e+00 1.298541314984e+00 1.296347744720e+00 1.294149455057e+00 1.291943056046e+00 1.289727934592e+00 1.287507882932e+00 1.285278634186e+00 1.283046397927e+00 1.280806850749e+00 1.278557045726e+00 1.276305049351e+00 1.274044665965e+00 1.271782251973e+00 1.269514352365e+00 1.267237122073e+00 1.264958018383e+00 1.262671142014e+00 1.260382037815e+00 1.258090108519e+00 1.255789369068e+00 1.253487957748e+00 1.251181921492e+00 1.248871226674e+00 1.246560463160e+00 1.244240362066e+00 1.241921004389e+00 1.239599186350e+00 1.237273566592e+00 1.234948022650e+00 1.232617199374e+00 1.230284902248e+00 1.227952025314e+00 1.225615817589e+00 1.223282293129e+00 1.220942022873e+00 1.218603684499e+00 1.216265285248e+00 1.213925306090e+00 1.211587013901e+00 1.209244966229e+00 1.206905064189e+00 1.204567573607e+00 1.202227147991e+00 1.199892698337e+00 1.197554137426e+00 1.195217876896e+00 1.192886902066e+00 1.190553764864e+00 1.188225017316e+00 1.185896572095e+00 1.183571544518e+00 1.181250761913e+00 1.178929979698e+00 1.176615181552e+00 1.174300785668e+00 1.171991621383e+00 1.169688043140e+00 1.167384794228e+00 1.165088794950e+00 1.162796862789e+00 1.160509066865e+00 1.158228179073e+00 1.155946759229e+00 1.153676702101e+00 1.151411464546e+00 1.149149881317e+00 1.146896881079e+00 1.144646621914e+00 1.142406605885e+00 1.140172792920e+00 1.137943090162e+00 1.135725170037e+00 1.133509809496e+00 1.131305444081e+00 1.129108237183e+00 1.126917567797e+00 1.124738251065e+00 1.122564816909e+00 1.120401851521e+00 1.118248213221e+00 1.116099820518e+00 1.113965263175e+00 1.111838882862e+00 1.109721119374e+00 1.107616322885e+00 1.105517468004e+00 1.103433897148e+00 1.101357363098e+00 1.099292438940e+00 1.097240733631e+00 1.095195634256e+00 1.093167645760e+00 1.091147301366e+00 1.089139209578e+00 1.087147278524e+00 1.085160060488e+00 1.083192433956e+00 1.081232995527e+00 1.079286770994e+00 1.077356909775e+00 1.075433311898e+00 1.073530808845e+00 1.071635010993e+00 1.069755497734e+00 1.067891626363e+00 1.066035968762e+00 1.064202658290e+00 1.062376838302e+00 1.060566295600e+00 1.058773770522e+00 1.056989437120e+00 1.055227818805e+00 1.053474851774e+00 1.051738740523e+00 1.050019111473e+00 1.048311285181e+00 1.046623727910e+00 1.044945754009e+00 1.043287543639e+00 1.041645761744e+00 1.040015022199e+00 1.038404831202e+00 1.036806664941e+00 1.035226600693e+00 1.033663600528e+00 1.032112724560e+00 1.030583552892e+00 1.029066122283e+00 1.027568405184e+00 1.026087033734e+00 1.024617770635e+00 1.023171266635e+00 1.021736476737e+00 1.020321278847e+00 1.018921917346e+00 1.017538698704e+00 1.016173529148e+00 1.014824568716e+00 1.013491344656e+00 1.012178276144e+00 1.010879185228e+00 1.009596973011e+00 1.008335363339e+00 1.007085644097e+00 1.005858500436e+00 1.004642734399e+00 1.003447412529e+00 1.002269511415e+00 1.001104562682e+00 9.999647490449e-01 9.988326807551e-01 9.977220326712e-01 9.966304712309e-01 9.955490811883e-01 9.944943009583e-01 9.934471439229e-01 9.924216415089e-01 9.914141772095e-01 9.904173773939e-01 9.894465335964e-01 9.884836651609e-01 9.875432176896e-01 9.866176385198e-01 9.857051637090e-01 9.848171669630e-01 9.839360506472e-01 9.830803183044e-01 9.822380283326e-01 9.814074542357e-01 9.806029685030e-01 9.798042287508e-01 9.790294575869e-01 9.782684441482e-01 9.775215116910e-01 9.767961942717e-01 9.760790930533e-01 9.753859273245e-01 9.747047719406e-01 9.740367380052e-01 9.733930056679e-01 9.727553253430e-01 9.721414590586e-01 9.715408120998e-01 9.709514076269e-01 9.703874447493e-01 9.698285324205e-01 9.692917110681e-01 9.687718143246e-01 9.682590485411e-01 9.677741338391e-01 9.672932888877e-01 9.668350972130e-01 9.663914461425e-01 9.659578987760e-01 9.655504133739e-01 9.651465842262e-01 9.647662381244e-01 9.644001042175e-01 9.640438688165e-01 9.637148393977e-01 9.633868401714e-01 9.630856450311e-01 9.627969116950e-01 9.625180004787e-01 9.622669613617e-01 9.620166381189e-01 9.617945160989e-01 9.615825367470e-01 9.613827257191e-01 9.612104820233e-01 9.610386726316e-01 9.608965456206e-01 9.607636674747e-01 9.606435657271e-01 9.605515458853e-01 9.604601369981e-01 9.603982933995e-01 9.603479430969e-01 9.603100641319e-01 9.602996549465e-01 9.602906997747e-01 9.603142037906e-01 9.603456723765e-01 9.603923032672e-01 9.604680317011e-01 9.605457823938e-01 9.606557098207e-01 9.607747831234e-01 9.609103449772e-01 9.610759001781e-01 9.612412679463e-01 9.614425420996e-01 9.616539240205e-01 9.618816148401e-01 9.621410933718e-01 9.624010264863e-01 9.626987547696e-01 9.630054320353e-01 9.633312262076e-01 9.636889579974e-01 9.640491450147e-01 9.644485017513e-01 9.648562851177e-01 9.652864538320e-01 9.657490661941e-01 9.662141526644e-01 9.667202431907e-01 9.672369142614e-01 9.677755317477e-01 9.683503407600e-01 9.689272217650e-01 9.695476289793e-01 9.701791238002e-01 9.708340954628e-01 9.715265886506e-01 9.722205728454e-01 9.729631030204e-01 9.737168172579e-01 9.744950753541e-01 9.753133018984e-01 9.761339351748e-01 9.770033945516e-01 9.778856682406e-01 9.787953709286e-01 9.797451446163e-01 9.806992290496e-01 9.817038471123e-01 9.827209297077e-01 9.837686106024e-01 9.848555936158e-01 9.859506463762e-01 9.870975612577e-01 9.882563607622e-01 9.894484734148e-01 9.906808707852e-01 9.919210942768e-01 9.932158985722e-01 9.945227674894e-01 9.958644483641e-01 9.972485875447e-01 9.986393144688e-01 1.000087485190e+00 1.001548091743e+00 1.003043144912e+00 1.004581826202e+00 1.006127607932e+00 1.007732966055e+00 1.009350116647e+00 1.011002259593e+00 1.012700904760e+00 1.014404125174e+00 1.016167948374e+00 1.017943100952e+00 1.019756149877e+00 1.021612598399e+00 1.023475056059e+00 1.025398116009e+00 1.027332857737e+00 1.029305063290e+00 1.031320090345e+00 1.033341200499e+00 1.035421520514e+00 1.037512894019e+00 1.039641275509e+00 1.041812243935e+00 1.043988129359e+00 1.046222639215e+00 1.048466416536e+00 1.050746410678e+00 1.053067884528e+00 1.055392904421e+00 1.057775078295e+00 1.060163771309e+00 1.062588520921e+00 1.065051094430e+00 1.067517145249e+00 1.070038126306e+00 1.072563044216e+00 1.075120489018e+00 1.077714341751e+00 1.080308134714e+00 1.082955867523e+00 1.085604073575e+00 1.088282271101e+00 1.090993344921e+00 1.093702422000e+00 1.096459498675e+00 1.099214938575e+00 1.101997271334e+00 1.104809092274e+00 1.107613125025e+00 1.110465331209e+00 1.113309236267e+00 1.116176135227e+00 1.119068527260e+00 1.121949242872e+00 1.124872027394e+00 1.127784824526e+00 1.130714025822e+00 1.133663887294e+00 1.136599227568e+00 1.139569106653e+00 1.142524836735e+00 1.145494583000e+00 1.148476553330e+00 1.151440133064e+00 1.154432888946e+00 1.157404437865e+00 1.160385564566e+00 1.163373477738e+00 1.166336763090e+00 1.169326028726e+00 1.172286101070e+00 1.175251522399e+00 1.178216572484e+00 1.181151901868e+00 1.184105418936e+00 1.187025809592e+00 1.189943692590e+00 1.192856059850e+00 1.195733313675e+00 1.198623143838e+00 1.201470627370e+00 1.204312854272e+00 1.207141691304e+00 1.209929033759e+00 1.212720862672e+00 1.215468868808e+00 1.218201574618e+00 1.220914849608e+00 1.223582659673e+00 1.226247016243e+00 1.228861708374e+00 1.231455764509e+00 1.234022340763e+00 1.236538507267e+00 1.239045129690e+00 1.241492768381e+00 1.243917926527e+00 1.246307644549e+00 1.248642902577e+00 1.250960043141e+00 1.253215362331e+00 1.255439638632e+00 1.257622643531e+00 1.259746210104e+00 1.261846278586e+00 1.263877642632e+00 1.265875706495e+00 1.267826498832e+00 1.269709986763e+00 1.271567607551e+00 1.273351040268e+00 1.275093541997e+00 1.276786177449e+00 1.278409115732e+00 1.279998772546e+00 1.281510194088e+00 1.282978993842e+00 1.284390937109e+00 1.285731782923e+00 1.287035982543e+00 1.288258080502e+00 1.289433008459e+00 1.290548159296e+00 1.291590494454e+00 1.292592907035e+00 1.293510603868e+00 1.294382267993e+00 1.295190382617e+00 1.295922253201e+00 1.296614924985e+00 1.297221631497e+00 1.297780296064e+00 1.298274504662e+00 1.298694505409e+00 1.299072713948e+00 1.299365307515e+00 1.299612432404e+00 1.299794551878e+00 1.299902542666e+00 1.299972191910e+00 1.299957264905e+00 1.299899101541e+00 1.299776769718e+00 1.299585520819e+00 1.299356043999e+00 1.299045699399e+00 1.298695768655e+00 1.298285821413e+00 1.297812257729e+00 1.297304168914e+00 1.296721129099e+00 1.296101103858e+00 1.295428765910e+00 1.294696833169e+00 1.293937352537e+00 1.293108575946e+00 1.292252563848e+00 1.291348189729e+00 1.290393868527e+00 1.289419323565e+00 1.288384140104e+00 1.287328190851e+00 1.286235002211e+00 1.285100539462e+00 1.283952913301e+00 1.282756605501e+00 1.281551483610e+00 1.280317055791e+00 1.279053630927e+00 1.277788066403e+00 1.276485371514e+00 1.275185026020e+00 1.273864294371e+00 1.272528990746e+00 1.271203395264e+00 1.269852533009e+00 1.268518015809e+00 1.267177385221e+00 1.265833497488e+00 1.264514495083e+00 1.263181436600e+00 1.261877866101e+00 1.260580491938e+00 1.259295283145e+00 1.258045149277e+00 1.256797237967e+00 1.255591979719e+00 1.254406921279e+00 1.253245604548e+00 1.252134677558e+00 1.251036152816e+00 1.249993043015e+00 1.248983479493e+00 1.248009917334e+00 1.247096367945e+00 1.246208567905e+00 1.245388825738e+00 1.244610680487e+00 1.243879719928e+00 1.243220678505e+00 1.242593468067e+00 1.242043725417e+00 1.241542847222e+00 1.241098827483e+00 1.240731148602e+00 1.240403864247e+00 1.240159527989e+00 1.239968234508e+00 1.239839013306e+00 1.239787991601e+00 1.239781497127e+00 1.239856430751e+00 1.239987795417e+00 1.240179118267e+00 1.240449507002e+00 1.240760941952e+00 1.241152602027e+00 1.241595251347e+00 1.242094179044e+00 1.242664761784e+00 1.243270922021e+00 1.243948575749e+00 1.244668124722e+00 1.245433528204e+00 1.246259198434e+00 1.247110117481e+00 1.248016787665e+00 1.248953698191e+00 1.249920928111e+00 1.250932710110e+00 1.251950220303e+00 1.253007885251e+00 1.254072328214e+00 1.255151412886e+00 1.256250878030e+00 1.257336936198e+00 1.258439920353e+00 1.259526895589e+00 1.260604413135e+00 1.261676092952e+00 1.262708969628e+00 1.263733806084e+00 1.264713449664e+00 1.265656893421e+00 1.266565846952e+00 1.267409759063e+00 1.268216521724e+00 1.268948749196e+00 1.269616073908e+00 1.270218844828e+00 1.270724755746e+00 1.271163331783e+00 1.271497086236e+00 1.271734526184e+00 1.271878960733e+00 1.271896473015e+00 1.271816374691e+00 1.271600172539e+00 1.271258954825e+00 1.270794731684e+00 1.270170320687e+00 1.269421979293e+00 1.268508320861e+00 1.267440394887e+00 1.266223265559e+00 1.264818815171e+00 1.263263999185e+00 1.261519886414e+00 1.259594194310e+00 1.257494336093e+00 1.255185101308e+00 1.252701917404e+00 1.250008484573e+00 1.247112919321e+00 1.244026446096e+00 1.240710878236e+00 1.237205443722e+00 1.233477003100e+00 1.229529148726e+00 1.225380327881e+00 1.220991447522e+00 1.216402945421e+00 1.211586769755e+00 1.206545345454e+00 1.201300757167e+00 1.195816245720e+00 1.190132331818e+00 1.184225242539e+00 1.178096744053e+00 1.171776143678e+00 1.165225776901e+00 1.158487192669e+00 1.151545434897e+00 1.144401404167e+00 1.137085137854e+00 1.129568226808e+00 1.121888572089e+00 1.114038423560e+00 1.106021807957e+00 1.097866498636e+00 1.089557252918e+00 1.081127874533e+00 1.072576677653e+00 1.063912454657e+00 1.055164898466e+00 1.046325603096e+00 1.037428106724e+00 1.028475567909e+00 1.019485544482e+00 1.010485963348e+00 1.001473542809e+00 9.924904051032e-01 9.835366732279e-01 9.746415709947e-01 9.658301818151e-01 9.571087098641e-01 9.485184495301e-01 9.400673618938e-01 9.317840802253e-01 9.236990567559e-01 9.158189531489e-01 9.081907102411e-01 9.008199218052e-01 8.937397745495e-01 8.869806611131e-01 8.805489405401e-01 8.744947447190e-01 8.688154472001e-01 8.635469267402e-01 8.587158816840e-01 8.543203181763e-01 8.504099636526e-01 8.469763336685e-01 8.440457021329e-01 8.416387527445e-01 8.397456967995e-01 8.384041565445e-01 8.375955880121e-01 8.373386204236e-01 8.376368853621e-01 8.384724156037e-01 8.398692481103e-01 8.417963960367e-01 8.442597061916e-01 8.472532617112e-01 8.507414217813e-01 8.547416715199e-01 8.592097841330e-01 8.641405413150e-01 8.695174286472e-01 8.752990287500e-01 8.814913994360e-01 8.880457977897e-01 8.949503286987e-01 9.021823539737e-01 9.096979949982e-01 9.174974889326e-01 9.255309951684e-01 9.337846896062e-01 9.422340883067e-01 9.508384691259e-01 9.595969542943e-01 9.684603927308e-01 9.774183128807e-01 9.864487449821e-01 9.955124313552e-01 1.004610680688e+00 1.013699704188e+00 1.022771639035e+00 1.031809408304e+00 1.040775400580e+00 1.049682916679e+00 1.058480948553e+00 1.067175338443e+00 1.075749026790e+00 1.084167565552e+00 1.092448800992e+00 1.100550422478e+00 1.108476086265e+00 1.116219545594e+00 1.123743161519e+00 1.131074356239e+00 1.138170779935e+00 1.145039386574e+00 1.151679747105e+00 1.158054971570e+00 1.164195535654e+00 1.170062857892e+00 1.175664589630e+00 1.181005200124e+00 1.186047546373e+00 1.190826499865e+00 1.195302509321e+00 1.199484488372e+00 1.203382564606e+00 1.206954948789e+00 1.210239982237e+00 1.213203727963e+00 1.215846652524e+00 1.218187013904e+00 1.220183772140e+00 1.221869744752e+00 1.223219802354e+00 1.224231888199e+00 1.224923407784e+00 1.225257465270e+00 1.225267344002e+00 1.224932749998e+00 1.224247544929e+00 1.223237978661e+00 1.221870522132e+00 1.220175201939e+00 1.218140894389e+00 1.215769139744e+00 1.213083894307e+00 1.210063407920e+00 1.206742719532e+00 1.203116145747e+00 1.199194269497e+00 1.195007923031e+00 1.190545216805e+00 1.185850351864e+00 1.180929344086e+00 1.175797697734e+00 1.170504038463e+00 1.165040053299e+00 1.159465508088e+00 1.153793658063e+00 1.148053904299e+00 1.142302359393e+00 1.136545523503e+00 1.130848460332e+00 1.125233224216e+00 1.119738741556e+00 1.114424245193e+00 1.109301269733e+00 1.104438404806e+00 1.099856175257e+00 1.095594426788e+00 1.091706237732e+00 1.088193899396e+00 1.085117953242e+00 1.082483895529e+00 1.080314534655e+00 1.078645289660e+00 1.077454442698e+00 1.076780257706e+00 1.076598783870e+00 1.076904180307e+00 1.077703514044e+00 1.078937254647e+00 1.080619840291e+00 1.082692825934e+00 1.085119936340e+00 1.087880147412e+00 1.090889362989e+00 1.094135231273e+00 1.097541220818e+00 1.101049983931e+00 1.104630139488e+00 1.108188665762e+00 1.111706041142e+00 1.115102990839e+00 1.118331420253e+00 1.121362194035e+00 1.124115862594e+00 1.126589112174e+00 1.128722101116e+00 1.130486953828e+00 1.131885352356e+00 1.132860762742e+00 1.133444084592e+00 1.133612355866e+00 1.133365325972e+00 1.132744552397e+00 1.131730264966e+00 1.130386959541e+00 1.128726368641e+00 1.126785746552e+00 1.124631240367e+00 1.122277158815e+00 1.119808034389e+00 1.117257934691e+00 1.114676480799e+00 1.112142016005e+00 1.109666740492e+00 1.107332274217e+00 1.105161273879e+00 1.103187196201e+00 1.101460774369e+00 1.099962782480e+00 1.098743406040e+00 1.097775852991e+00 1.097051736764e+00 1.096573349409e+00 1.096274398899e+00 1.096152436905e+00 1.096140166501e+00 1.096183173077e+00 1.096248474533e+00 1.096241304215e+00 1.096137177389e+00 1.095853907231e+00 1.095337616380e+00 1.094561290845e+00 1.093443230177e+00 1.091992806967e+00 1.090161061251e+00 1.087943474112e+00 1.085370008255e+00 1.082419005387e+00 1.079168907097e+00 1.075645765569e+00 1.071916133331e+00 1.068083487575e+00 1.064201734928e+00 1.060412676606e+00 1.056801407686e+00 1.053480523252e+00 1.050594400629e+00 1.048210268381e+00 1.046473334666e+00 1.045448608506e+00 1.045210856790e+00 1.045837846774e+00 1.047324076755e+00 1.049712545924e+00 1.052957440938e+00 1.057015147232e+00 1.061833126959e+00 1.067274820612e+00 1.073265148112e+00 1.079644119500e+00 1.086265997913e+00 1.092998868562e+00 1.099650761496e+00 1.106103826438e+00 1.112182745780e+00 1.117756666735e+00 1.122718441515e+00 1.126924597801e+00 1.130327100038e+00 1.132826970408e+00 1.134379967420e+00 1.134978526935e+00 1.134573427991e+00 1.133214568403e+00 1.130899141878e+00 1.127663793431e+00 1.123579286947e+00 1.118658831288e+00 1.112994501473e+00 1.106614649128e+00 1.099569073054e+00 1.091923289106e+00 1.083668027147e+00 1.074867335239e+00 1.065509844287e+00 1.055593267939e+00 1.045141558325e+00 1.034109778153e+00 1.022521821366e+00 1.010365515073e+00 9.976493380368e-01 9.844260274393e-01 9.707308577523e-01 9.566793649399e-01 9.423881032100e-01 9.280337671753e-01 9.138432000430e-01 9.000592343148e-01 8.870031684202e-01 8.749851882884e-01 8.643679815587e-01 8.555029838179e-01 8.487040895626e-01 8.442965545124e-01 8.424752162590e-01 8.434105471764e-01 8.471508815360e-01 8.536238540919e-01 8.627102846857e-01 8.741325558739e-01 8.876010322087e-01 9.027473250617e-01 9.191651489625e-01 9.365006686796e-01 9.543464420403e-01 9.723952426677e-01 9.903618277467e-01 1.008005849842e+00 1.025199563780e+00 1.041812307044e+00 1.057830545945e+00 1.073258909185e+00 1.088135766745e+00 1.102565255478e+00 1.116597353004e+00 1.130335236241e+00 1.143823312200e+00 1.157061415417e+00 1.170046295872e+00 1.182651888478e+00 1.194763309087e+00 1.206176689675e+00 1.216637215621e+00 1.225917563072e+00 1.233702460222e+00 1.239753475203e+00 1.243826027721e+00 1.245708715915e+00 1.245305290396e+00 1.242530610372e+00 1.237436679248e+00 1.230140221691e+00 1.220827808280e+00 1.209808765916e+00 1.197388739791e+00 1.183960662930e+00 1.169901949277e+00 1.155553880119e+00 1.141253450894e+00 1.127203434888e+00 1.113565981963e+00 1.100385912602e+00 1.087608581750e+00 1.075158115490e+00 1.062867967451e+00 1.050629411823e+00 1.038350888604e+00 1.026013240533e+00 1.013740987112e+00 1.001714990386e+00 9.902733243279e-01 9.797911038955e-01 9.706672087372e-01 9.633031735472e-01 9.579294129967e-01 9.546951344745e-01 9.535140550349e-01 9.541178119196e-01 9.561308279129e-01 9.590217271262e-01 9.623295682630e-01 9.656293123902e-01 9.635731149524e-01 9.567774097771e-01 9.539453046958e-01 9.599840077853e-01 9.712178029078e-01 9.792166644669e-01 9.791518692657e-01 9.745138832337e-01 9.740752529097e-01 9.836069265364e-01 1.000154465498e+00 1.014908230363e+00 1.021528499266e+00 1.021702943193e+00 1.023227242453e+00 1.032255993247e+00 1.046847337115e+00 1.058461629012e+00 1.059687870207e+00 1.050701572664e+00 1.039058155704e+00 1.032851553505e+00 1.033083642554e+00 1.032838959629e+00 1.024185044829e+00 1.005890286929e+00 9.851591203372e-01 9.717022587772e-01 9.687768025593e-01 9.701331146858e-01 9.663444173191e-01 9.538439213234e-01 9.382747959180e-01 9.294869274103e-01 9.319869087430e-01 9.402407187982e-01 9.441318152733e-01 9.385738387212e-01 9.281429123913e-01 9.231055180188e-01 9.297801659578e-01 9.442153112948e-01 9.562261806758e-01 9.591710799358e-01 9.558207110726e-01 9.556991950036e-01 9.660334813171e-01 9.844687197539e-01 1.001296065116e+00 1.008662230880e+00 1.007451707788e+00 1.006281130766e+00 1.013541395019e+00 1.029313615485e+00 1.045267972469e+00 1.052623213459e+00 1.049913060094e+00 1.043922424071e+00 1.043313756032e+00 1.050349834444e+00 1.058658129335e+00 1.059437079649e+00 1.049711928563e+00 1.035175764007e+00 1.025424559721e+00 1.025462670610e+00 1.031350010739e+00 1.034575178605e+00 1.030467106526e+00 1.022465493442e+00 1.018658544494e+00 1.023677387045e+00 1.033699070130e+00 1.039707443050e+00 1.035488871358e+00 1.022753150890e+00 1.009292685474e+00 1.001796001108e+00 9.998037937973e-01 9.968311292004e-01 9.873756232711e-01 9.726745398495e-01 9.598554247441e-01 9.548376044675e-01 9.553186408951e-01 9.507659778339e-01 9.299474120618e-01 8.450248796453e-01 7.063419868145e-01 7.058185642157e-01 8.446118405996e-01 9.286059625954e-01 8.650347620384e-01 7.194419827803e-01 6.809748290806e-01 8.008434298041e-01 8.967775263778e-01 8.616608088290e-01 7.495728804411e-01 7.294118319791e-01 8.457629695202e-01 9.379925464458e-01 9.010058792969e-01 7.773260070804e-01 7.309959827320e-01 8.353254846991e-01 9.429499832409e-01 9.385352430993e-01 8.476910771479e-01 8.011642678562e-01 8.670772825116e-01 9.406350476307e-01 9.256972204494e-01 8.563277915901e-01 8.618196106392e-01 9.749306064466e-01 1.068867944740e+00 1.046246313154e+00 9.360986558944e-01 8.803221194599e-01 9.635941168457e-01 1.070217964459e+00 1.074157783497e+00 9.786941865915e-01 9.121367511719e-01 9.790869716592e-01 1.086520166996e+00 1.093072587864e+00 9.709023765800e-01 8.332835238019e-01 8.483818447535e-01 9.806344296437e-01 1.057323411722e+00 1.007958345801e+00 8.964090899231e-01 8.566689226237e-01 9.174843449492e-01 9.615658160946e-01 9.113343007748e-01 8.136738792723e-01 7.953268284060e-01 8.807531165181e-01 9.464887800616e-01 9.074928063574e-01 7.997790891310e-01 7.562621070599e-01 8.356161357369e-01 9.182512679406e-01 8.985757444936e-01 7.973471479250e-01 7.565230685189e-01 8.654393450428e-01 9.993058079179e-01 1.019837147327e+00 9.038779326521e-01 7.580003633177e-01 7.588849753559e-01 8.947304870613e-01 9.928175211367e-01 9.728518026229e-01 8.814985146332e-01 8.370566832848e-01 8.830643615505e-01 9.277896537315e-01 8.983378635799e-01 8.357288314940e-01 8.519712506793e-01 9.575045799203e-01 1.031477151686e+00 9.846412578774e-01 8.390579096200e-01 7.358455613439e-01 7.988029904773e-01 9.226503300835e-01 9.602083620470e-01 8.868848725779e-01 7.928182058949e-01 7.897350790226e-01 8.508577336127e-01 8.705912387722e-01 8.323362494988e-01 8.291142664659e-01 9.244646697879e-01 1.030014401339e+00 1.030936627088e+00 9.112610027074e-01 7.946662523585e-01 8.548701051202e-01 1.028496527634e+00 1.124587234676e+00 1.060290780790e+00 8.900388801839e-01 7.873844517015e-01 8.668197780116e-01 9.928905610523e-01 1.023162970017e+00 9.515434791035e-01
 1.197434368872e+00 1.198915389798e+00 1.201701808282e+00 1.204588939862e+00 1.206252973324e+00 1.207095236685e+00 1.208677796996e+00 1.211497331410e+00 1.214253741089e+00 1.215716075754e+00 1.216506047076e+00 1.218198220650e+00 1.221041846762e+00 1.223630764638e+00 1.224914851602e+00 1.225669960850e+00 1.227405225273e+00 1.230249529465e+00 1.232769657388e+00 1.233969338229e+00 1.234689216922e+00 1.236446971954e+00 1.239294510672e+00 1.241746675778e+00 1.242874752429e+00 1.243590285202e+00 1.245373172838e+00 1.248210378502e+00 1.250625943871e+00 1.251718593564e+00 1.252412317234e+00 1.254199744663e+00 1.257062079396e+00 1.259471909926e+00 1.260525211444e+00 1.261215099060e+00 1.263052192859e+00 1.265934986175e+00 1.268301287544e+00 1.269334501284e+00 1.270095424710e+00 1.272019986720e+00 1.274892043045e+00 1.277159061095e+00 1.278143743651e+00 1.278992535222e+00 1.281031273718e+00 1.283853918431e+00 1.285937204884e+00 1.286835622096e+00 1.287796520961e+00 1.289938124048e+00 1.292664629268e+00 1.294552541106e+00 1.295386542709e+00 1.296442570426e+00 1.298646540765e+00 1.301258679889e+00 1.302961781110e+00 1.303751983301e+00 1.304903632195e+00 1.307128352995e+00 1.309599738576e+00 1.311168669844e+00 1.311974905625e+00 1.313197204950e+00 1.315390966542e+00 1.317730566718e+00 1.319207144785e+00 1.320040384576e+00 1.321317763313e+00 1.323449038957e+00 1.325650219170e+00 1.327075266637e+00 1.327963270089e+00 1.329257784677e+00 1.331300369425e+00 1.333388831496e+00 1.334772214886e+00 1.335686543956e+00 1.336978983929e+00 1.338924333212e+00 1.340896177231e+00 1.342259429393e+00 1.343209181842e+00 1.344467975318e+00 1.346305555254e+00 1.348185691036e+00 1.349526600424e+00 1.350486754807e+00 1.351712178258e+00 1.353441998713e+00 1.355222734660e+00 1.356552541312e+00 1.357533808916e+00 1.358714106005e+00 1.360334578287e+00 1.362026760302e+00 1.363336218258e+00 1.364332558777e+00 1.365478729850e+00 1.366988192188e+00 1.368580098450e+00 1.369880338934e+00 1.370905005197e+00 1.372011046746e+00 1.373411651470e+00 1.374911556262e+00 1.376192695307e+00 1.377238046577e+00 1.378312187566e+00 1.379603302226e+00 1.381011315128e+00 1.382291631928e+00 1.383362076403e+00 1.384393898459e+00 1.385585862958e+00 1.386911341818e+00 1.388177094938e+00 1.389270853536e+00 1.390274404696e+00 1.391362921377e+00 1.392601782407e+00 1.393856555394e+00 1.394961670425e+00 1.395938119336e+00 1.396943541979e+00 1.398075070023e+00 1.399274102684e+00 1.400393704835e+00 1.401361858739e+00 1.402285975513e+00 1.403310576167e+00 1.404430320473e+00 1.405527406206e+00 1.406504535044e+00 1.407382927733e+00 1.408285748375e+00 1.409300089912e+00 1.410360578782e+00 1.411338836093e+00 1.412208717189e+00 1.413043925441e+00 1.413935494954e+00 1.414906139930e+00 1.415875626849e+00 1.416754379873e+00 1.417565010648e+00 1.418377820114e+00 1.419237241745e+00 1.420136485163e+00 1.421021058355e+00 1.421835925481e+00 1.422598491024e+00 1.423361452003e+00 1.424155972855e+00 1.424980201914e+00 1.425794632598e+00 1.426546736616e+00 1.427246927899e+00 1.427940148093e+00 1.428652558108e+00 1.429390564061e+00 1.430127453331e+00 1.430811284005e+00 1.431436362536e+00 1.432039932482e+00 1.432662083375e+00 1.433317214896e+00 1.433973676654e+00 1.434569332111e+00 1.435099769668e+00 1.435620651281e+00 1.436173486426e+00 1.436748436397e+00 1.437306081716e+00 1.437807029823e+00 1.438266674363e+00 1.438734391840e+00 1.439219317662e+00 1.439701647674e+00 1.440162473071e+00 1.440592664721e+00 1.441003667345e+00 1.441414464952e+00 1.441817558378e+00 1.442202710965e+00 1.442577072312e+00 1.442940794196e+00 1.443289963157e+00 1.443625535381e+00 1.443938599013e+00 1.444234852042e+00 1.444529114228e+00 1.444817309241e+00 1.445086607879e+00 1.445337888743e+00 1.445574434814e+00 1.445796812908e+00 1.446011492120e+00 1.446212806999e+00 1.446398191297e+00 1.446573283220e+00 1.446733154645e+00 1.446873597044e+00 1.447001863349e+00 1.447120754935e+00 1.447224206403e+00 1.447313858476e+00 1.447382833535e+00 1.447439286857e+00 1.447491872113e+00 1.447527533447e+00 1.447539168475e+00 1.447534895958e+00 1.447522541556e+00 1.447503444461e+00 1.447472383118e+00 1.447411798057e+00 1.447331549685e+00 1.447249532002e+00 1.447156994091e+00 1.447048716349e+00 1.446916876499e+00 1.446762931981e+00 1.446605298934e+00 1.446442392522e+00 1.446256265023e+00 1.446048526711e+00 1.445825514246e+00 1.445588789309e+00 1.445347226056e+00 1.445088631856e+00 1.444802722665e+00 1.444504670610e+00 1.444196269898e+00 1.443871435241e+00 1.443535012334e+00 1.443176471116e+00 1.442799465704e+00 1.442417068713e+00 1.442015437698e+00 1.441592614338e+00 1.441159507449e+00 1.440708031311e+00 1.440246337625e+00 1.439771296629e+00 1.439268279609e+00 1.438753640771e+00 1.438230438359e+00 1.437688748606e+00 1.437132111734e+00 1.436559591836e+00 1.435968712160e+00 1.435367736666e+00 1.434750374795e+00 1.434112906934e+00 1.433467763194e+00 1.432805593244e+00 1.432126279873e+00 1.431430071335e+00 1.430719894265e+00 1.429999781861e+00 1.429267191846e+00 1.428506375471e+00 1.427732144073e+00 1.426950238867e+00 1.426151945956e+00 1.425338353032e+00 1.424503605140e+00 1.423651378899e+00 1.422792315458e+00 1.421914897381e+00 1.421018876860e+00 1.420108611920e+00 1.419184083229e+00 1.418243904991e+00 1.417289896434e+00 1.416317585879e+00 1.415331104608e+00 1.414329026704e+00 1.413308416461e+00 1.412279743070e+00 1.411235695718e+00 1.410169494976e+00 1.409089775787e+00 1.407993277619e+00 1.406883328287e+00 1.405764746262e+00 1.404625703710e+00 1.403468253264e+00 1.402297989812e+00 1.401111486604e+00 1.399911493314e+00 1.398699708323e+00 1.397471911561e+00 1.396228541571e+00 1.394969802556e+00 1.393693288278e+00 1.392409311194e+00 1.391109182823e+00 1.389794159945e+00 1.388465220858e+00 1.387119960583e+00 1.385758794528e+00 1.384387464895e+00 1.383000572564e+00 1.381601693368e+00 1.380185497705e+00 1.378752443674e+00 1.377308261474e+00 1.375849424461e+00 1.374378218451e+00 1.372892449156e+00 1.371388565639e+00 1.369874434652e+00 1.368344083022e+00 1.366800643063e+00 1.365246894869e+00 1.363676142675e+00 1.362091128183e+00 1.360494029856e+00 1.358882865302e+00 1.357259317523e+00 1.355623507608e+00 1.353972528705e+00 1.352309200966e+00 1.350633841443e+00 1.348945079731e+00 1.347246566200e+00 1.345531743998e+00 1.343805168314e+00 1.342066571795e+00 1.340315842162e+00 1.338554083188e+00 1.336780722641e+00 1.334992586089e+00 1.333195999378e+00 1.331384293796e+00 1.329561912097e+00 1.327729954531e+00 1.325884462222e+00 1.324030110680e+00 1.322160697927e+00 1.320281632248e+00 1.318393376142e+00 1.316491782177e+00 1.314582580640e+00 1.312658655381e+00 1.310725608946e+00 1.308784556755e+00 1.306829641769e+00 1.304867083368e+00 1.302894929235e+00 1.300909920036e+00 1.298918887322e+00 1.296916110605e+00 1.294903732727e+00 1.292884542619e+00 1.290852663220e+00 1.288813577134e+00 1.286766662144e+00 1.284708798274e+00 1.282645857566e+00 1.280570603269e+00 1.278489586472e+00 1.276400967186e+00 1.274302958389e+00 1.272199245323e+00 1.270085770953e+00 1.267964754151e+00 1.265839282818e+00 1.263705206289e+00 1.261563788675e+00 1.259417141555e+00 1.257262872353e+00 1.255103790176e+00 1.252936384961e+00 1.250764218376e+00 1.248586547459e+00 1.246402640974e+00 1.244215690932e+00 1.242020582236e+00 1.239820862480e+00 1.237617637753e+00 1.235408041890e+00 1.233197594974e+00 1.230981461213e+00 1.228758375308e+00 1.226533822099e+00 1.224303505559e+00 1.222073641388e+00 1.219839826742e+00 1.217599038813e+00 1.215358258435e+00 1.213114035914e+00 1.210869646427e+00 1.208622213230e+00 1.206370916781e+00 1.204117998825e+00 1.201863726618e+00 1.199608893984e+00 1.197354863549e+00 1.195095955038e+00 1.192839814883e+00 1.190580239873e+00 1.188321254727e+00 1.186064882402e+00 1.183804453764e+00 1.181546845035e+00 1.179290373064e+00 1.177033455949e+00 1.174780674324e+00 1.172524309437e+00 1.170270871320e+00 1.168021497809e+00 1.165771293924e+00 1.163527962980e+00 1.161282020553e+00 1.159040059956e+00 1.156803167348e+00 1.154565287292e+00 1.152336833533e+00 1.150106595627e+00 1.147881726615e+00 1.145663005559e+00 1.143445368500e+00 1.141235880537e+00 1.139027157358e+00 1.136825496284e+00 1.134630903264e+00 1.132436820993e+00 1.130253908293e+00 1.128074007750e+00 1.125900248101e+00 1.123733930912e+00 1.121572436237e+00 1.119418890322e+00 1.117271954425e+00 1.115132471945e+00 1.113001855305e+00 1.110876032089e+00 1.108759826307e+00 1.106652168298e+00 1.104551061011e+00 1.102462484262e+00 1.100377581943e+00 1.098303892869e+00 1.096240270073e+00 1.094185681903e+00 1.092139507107e+00 1.090103453906e+00 1.088078060959e+00 1.086063411408e+00 1.084057670001e+00 1.082065120503e+00 1.080080964423e+00 1.078108246980e+00 1.076148479616e+00 1.074195532253e+00 1.072260169574e+00 1.070333283154e+00 1.068418839710e+00 1.066517545394e+00 1.064625487492e+00 1.062750085963e+00 1.060885432017e+00 1.059033293244e+00 1.057197259918e+00 1.055368623995e+00 1.053560009740e+00 1.051760533437e+00 1.049976078902e+00 1.048207202243e+00 1.046448065431e+00 1.044709158936e+00 1.042978786881e+00 1.041265600172e+00 1.039568953538e+00 1.037880835453e+00 1.036215689176e+00 1.034560540135e+00 1.032920906168e+00 1.031299579062e+00 1.029687608699e+00 1.028098616823e+00 1.026517944489e+00 1.024957055584e+00 1.023413935423e+00 1.021880701955e+00 1.020370661841e+00 1.018870178394e+00 1.017390008141e+00 1.015924854715e+00 1.014473776911e+00 1.013044832000e+00 1.011626105988e+00 1.010227429156e+00 1.008845089881e+00 1.007477479903e+00 1.006130199318e+00 1.004795274676e+00 1.003480252599e+00 1.002182759830e+00 1.000898302686e+00 9.996346033832e-01 9.983853506121e-01 9.971544915320e-01 9.959409839025e-01 9.947428613203e-01 9.935618036847e-01 9.923990812252e-01 9.912515720276e-01 9.901242123487e-01 9.890105194744e-01 9.879155309070e-01 9.868381930240e-01 9.857748252946e-01 9.847328663504e-01 9.837047615184e-01 9.826945607165e-01 9.817020102727e-01 9.807236108314e-01 9.797661325824e-01 9.788217974822e-01 9.778944906715e-01 9.769875110848e-01 9.760916658078e-01 9.752180327768e-01 9.743560075641e-01 9.735140134437e-01 9.726890856222e-01 9.718747149291e-01 9.710852121765e-01 9.703032316955e-01 9.695429434962e-01 9.687994180322e-01 9.680654363704e-01 9.673567550348e-01 9.666543664940e-01 9.659747573448e-01 9.653096936772e-01 9.646551217397e-01 9.640257585200e-01 9.634019549196e-01 9.627999617422e-01 9.622120855544e-01 9.616353576842e-01 9.610828552031e-01 9.605342166671e-01 9.600103061073e-01 9.594959007617e-01 9.589948206263e-01 9.585167629271e-01 9.580434217679e-01 9.575915288232e-01 9.571531317892e-01 9.567253313409e-01 9.563193807765e-01 9.559205112518e-01 9.555405200974e-01 9.551747958769e-01 9.548168797547e-01 9.544828623406e-01 9.541543998474e-01 9.538451298788e-01 9.535503702080e-01 9.532635105687e-01 9.530009504708e-01 9.527413682480e-01 9.525016813738e-01 9.522772178442e-01 9.520598605849e-01 9.518655834149e-01 9.516745469929e-01 9.515056801654e-01 9.513486139921e-01 9.511993228196e-01 9.510774169067e-01 9.509540163454e-01 9.508546296224e-01 9.507663924388e-01 9.506861951667e-01 9.506318977459e-01 9.505773711189e-01 9.505481539873e-01 9.505301138619e-01 9.505202175086e-01 9.505356108800e-01 9.505515587453e-01 9.505930872054e-01 9.506446897366e-01 9.507072263226e-01 9.507939657963e-01 9.508820429854e-01 9.509973864311e-01 9.511209969728e-01 9.512569594195e-01 9.514180404309e-01 9.515810168717e-01 9.517708973247e-01 9.519724119040e-01 9.521835848561e-01 9.524226872823e-01 9.526634396503e-01 9.529316590544e-01 9.532129459285e-01 9.535046377001e-01 9.538259453910e-01 9.541484290656e-01 9.545012234336e-01 9.548648236788e-01 9.552431674854e-01 9.556514229596e-01 9.560595308453e-01 9.565016335286e-01 9.569536062828e-01 9.574241115417e-01 9.579240195695e-01 9.584242428490e-01 9.589621071684e-01 9.595094669595e-01 9.600742247278e-01 9.606735536016e-01 9.612728831301e-01 9.619111296802e-01 9.625607346609e-01 9.632287858971e-01 9.639317304574e-01 9.646369746847e-01 9.653834824453e-01 9.661405312246e-01 9.669201812098e-01 9.677348121990e-01 9.685536495536e-01 9.694130273701e-01 9.702865531520e-01 9.711825049220e-01 9.721169181893e-01 9.730543586099e-01 9.740383764880e-01 9.750323287041e-01 9.760539816476e-01 9.771133957382e-01 9.781777235297e-01 9.792907320492e-01 9.804154330780e-01 9.815678180081e-01 9.827600124305e-01 9.839570020280e-01 9.852047910781e-01 9.864649630155e-01 9.877558814409e-01 9.890857941897e-01 9.904218968090e-01 9.918103811457e-01 9.932127248501e-01 9.946447138304e-01 9.961182280957e-01 9.975994622622e-01 9.991333430949e-01 1.000679689558e+00 1.002259791511e+00 1.003881119724e+00 1.005508106879e+00 1.007191968515e+00 1.008886666821e+00 1.010615193598e+00 1.012386049283e+00 1.014163188111e+00 1.015996040277e+00 1.017841758867e+00 1.019719646235e+00 1.021640775462e+00 1.023567281883e+00 1.025549816648e+00 1.027543462183e+00 1.029571544916e+00 1.031640466866e+00 1.033714896852e+00 1.035844116046e+00 1.037983785708e+00 1.040156432641e+00 1.042372024392e+00 1.044586649304e+00 1.046859638323e+00 1.049139369254e+00 1.051451703188e+00 1.053803337060e+00 1.056156587989e+00 1.058563231017e+00 1.060975515086e+00 1.063418288202e+00 1.065898502305e+00 1.068377869062e+00 1.070908614772e+00 1.073442373798e+00 1.076005035142e+00 1.078600871582e+00 1.081195056347e+00 1.083836903301e+00 1.086477620056e+00 1.089144694251e+00 1.091842810892e+00 1.094533379176e+00 1.097270565706e+00 1.100003118323e+00 1.102757751255e+00 1.105538662602e+00 1.108310712083e+00 1.111121437702e+00 1.113926357651e+00 1.116748979551e+00 1.119592503929e+00 1.122424454314e+00 1.125289528163e+00 1.128142603439e+00 1.131009433322e+00 1.133893079506e+00 1.136760053689e+00 1.139656280727e+00 1.142535857498e+00 1.145422545236e+00 1.148320702497e+00 1.151196699330e+00 1.154097263959e+00 1.156973738794e+00 1.159857264841e+00 1.162740464143e+00 1.165600773313e+00 1.168478044807e+00 1.171327156122e+00 1.174175282779e+00 1.177018749126e+00 1.179832528304e+00 1.182656327496e+00 1.185447761078e+00 1.188232071524e+00 1.191007455892e+00 1.193746112374e+00 1.196489432207e+00 1.199193012646e+00 1.201885957085e+00 1.204560682569e+00 1.207193931337e+00 1.209826565095e+00 1.212411696525e+00 1.214981706826e+00 1.217527830061e+00 1.220027616862e+00 1.222520849188e+00 1.224959780384e+00 1.227377045208e+00 1.229764485264e+00 1.232100267631e+00 1.234422947757e+00 1.236687840601e+00 1.238924898862e+00 1.241125745332e+00 1.243269682180e+00 1.245396488950e+00 1.247458501913e+00 1.249489704938e+00 1.251476963307e+00 1.253403776258e+00 1.255306513621e+00 1.257140837669e+00 1.258939731531e+00 1.260690690571e+00 1.262378094101e+00 1.264036268291e+00 1.265620437226e+00 1.267166351391e+00 1.268659994162e+00 1.270084926505e+00 1.271477819250e+00 1.272795182257e+00 1.274070081667e+00 1.275288019469e+00 1.276439192237e+00 1.277552483533e+00 1.278588412752e+00 1.279580127311e+00 1.280512859832e+00 1.281375377598e+00 1.282200057129e+00 1.282944350266e+00 1.283645045746e+00 1.284286910892e+00 1.284858487232e+00 1.285391104859e+00 1.285844081314e+00 1.286253779153e+00 1.286601774175e+00 1.286882660500e+00 1.287124515770e+00 1.287290060765e+00 1.287413237327e+00 1.287477593251e+00 1.287477925979e+00 1.287441088509e+00 1.287329131341e+00 1.287179367501e+00 1.286973732197e+00 1.286705751223e+00 1.286407687764e+00 1.286038651881e+00 1.285636151819e+00 1.285182805549e+00 1.284673765123e+00 1.284138395941e+00 1.283538036471e+00 1.282911536038e+00 1.282239194231e+00 1.281518851339e+00 1.280779946635e+00 1.279983195375e+00 1.279168314041e+00 1.278316649531e+00 1.277425059631e+00 1.276523227131e+00 1.275572961458e+00 1.274614709685e+00 1.273625276743e+00 1.272610156046e+00 1.271593716788e+00 1.270538796991e+00 1.269487056722e+00 1.268417059666e+00 1.267331228561e+00 1.266254434143e+00 1.265151986364e+00 1.264063539912e+00 1.262968662679e+00 1.261870395563e+00 1.260793113137e+00 1.259702890796e+00 1.258640227766e+00 1.257582697103e+00 1.256534598517e+00 1.255520315022e+00 1.254503966396e+00 1.253529067702e+00 1.252570303502e+00 1.251633800085e+00 1.250743400161e+00 1.249863620025e+00 1.249037068745e+00 1.248237929848e+00 1.247473354973e+00 1.246764824689e+00 1.246077580888e+00 1.245453696409e+00 1.244866556075e+00 1.244324248857e+00 1.243848739126e+00 1.243401333703e+00 1.243026439483e+00 1.242697778699e+00 1.242419667970e+00 1.242213228261e+00 1.242043415240e+00 1.241950065811e+00 1.241906080045e+00 1.241918170546e+00 1.242005743068e+00 1.242132647140e+00 1.242336489288e+00 1.242591910089e+00 1.242903354796e+00 1.243288315099e+00 1.243711447645e+00 1.244209103470e+00 1.244754768239e+00 1.245352688757e+00 1.246017803681e+00 1.246716591579e+00 1.247481963676e+00 1.248287718719e+00 1.249136969759e+00 1.250042287666e+00 1.250970135360e+00 1.251952943759e+00 1.252962135946e+00 1.254001982030e+00 1.255082461617e+00 1.256170057325e+00 1.257297469896e+00 1.258430981436e+00 1.259578364973e+00 1.260745857675e+00 1.261901595911e+00 1.263073237798e+00 1.264230722373e+00 1.265379307763e+00 1.266524207864e+00 1.267634376452e+00 1.268735863764e+00 1.269797137010e+00 1.270824379700e+00 1.271820376118e+00 1.272754223024e+00 1.273652927643e+00 1.274481646140e+00 1.275251923265e+00 1.275960068570e+00 1.276578303098e+00 1.277131690821e+00 1.277587374189e+00 1.277952572847e+00 1.278228554949e+00 1.278383951600e+00 1.278447408421e+00 1.278380312246e+00 1.278196526409e+00 1.277892462205e+00 1.277438279866e+00 1.276866755880e+00 1.276136346110e+00 1.275259188621e+00 1.274235585392e+00 1.273035166247e+00 1.271691366257e+00 1.270160525036e+00 1.268459028350e+00 1.266590284043e+00 1.264516991100e+00 1.262278627446e+00 1.259834428025e+00 1.257194399855e+00 1.254370263059e+00 1.251321140736e+00 1.248089621728e+00 1.244636361285e+00 1.240972908873e+00 1.237110160346e+00 1.233013162265e+00 1.228720103034e+00 1.224199789366e+00 1.219458271943e+00 1.214515474291e+00 1.209332422842e+00 1.203950256398e+00 1.198343314030e+00 1.192517458915e+00 1.186493920675e+00 1.180239485408e+00 1.173793678009e+00 1.167136749795e+00 1.160274142101e+00 1.153229095417e+00 1.145976948554e+00 1.138551614995e+00 1.130943897944e+00 1.123158142694e+00 1.115221315405e+00 1.107114536787e+00 1.098872269908e+00 1.090488748126e+00 1.081972223894e+00 1.073354247045e+00 1.064618493378e+00 1.055800676793e+00 1.046903089719e+00 1.037939701022e+00 1.028936037581e+00 1.019889198185e+00 1.010838461525e+00 1.001782482030e+00 9.927469861731e-01 9.837556807712e-01 9.748137773385e-01 9.659616821676e-01 9.572030265798e-01 9.485663482897e-01 9.400817605891e-01 9.317530975811e-01 9.236284575286e-01 9.157071370864e-01 9.080269571041e-01 9.006155954752e-01 8.934783498295e-01 8.866652841982e-01 8.801764434508e-01 8.740477657953e-01 8.683050622741e-01 8.629531716202e-01 8.580371563125e-01 8.535536616603e-01 8.495347091197e-01 8.459983053160e-01 8.429425532009e-01 8.404092601945e-01 8.383815736757e-01 8.368841975471e-01 8.359268459122e-01 8.354927290425e-01 8.356154878325e-01 8.362656065687e-01 8.374552707574e-01 8.391811424877e-01 8.414176664074e-01 8.441831938009e-01 8.474361670723e-01 8.511800120250e-01 8.553989666918e-01 8.600566409816e-01 8.651606282692e-01 8.706636819614e-01 8.765580639605e-01 8.828225716571e-01 8.894150913825e-01 8.963359038925e-01 9.035367937358e-01 9.110034232922e-01 9.187138464042e-01 9.266225173427e-01 9.347330216156e-01 9.429893023271e-01 9.513883272214e-01 9.599000016428e-01 9.684849862914e-01 9.771477535101e-01 9.858374572145e-01 9.945494108300e-01 1.003260148027e+00 1.011935110990e+00 1.020580116569e+00 1.029148346530e+00 1.037641940717e+00 1.046040285508e+00 1.054312437218e+00 1.062468377964e+00 1.070468878979e+00 1.078315921661e+00 1.085996086054e+00 1.093480158595e+00 1.100789888408e+00 1.107878373143e+00 1.114759751770e+00 1.121423038810e+00 1.127838710761e+00 1.134035231263e+00 1.139969969607e+00 1.145655363701e+00 1.151091059749e+00 1.156244433532e+00 1.161148524173e+00 1.165761764347e+00 1.170099971112e+00 1.174164492050e+00 1.177921695229e+00 1.181409419318e+00 1.184591579098e+00 1.187476134205e+00 1.190073831149e+00 1.192350000553e+00 1.194338614604e+00 1.196012344559e+00 1.197372904464e+00 1.198438328956e+00 1.199171990215e+00 1.199607913312e+00 1.199724612953e+00 1.199521071467e+00 1.199018762723e+00 1.198184926593e+00 1.197052502485e+00 1.195604164337e+00 1.193844783817e+00 1.191794570464e+00 1.189429551021e+00 1.186784626840e+00 1.183850435179e+00 1.180634295327e+00 1.177166115716e+00 1.173425942285e+00 1.169459379820e+00 1.165261249560e+00 1.160852012546e+00 1.156264926651e+00 1.151496766636e+00 1.146596748403e+00 1.141572180215e+00 1.136453501742e+00 1.131284943095e+00 1.126071245608e+00 1.120872746287e+00 1.115708463057e+00 1.110611456061e+00 1.105640950992e+00 1.100802158738e+00 1.096163904191e+00 1.091749476702e+00 1.087595155747e+00 1.083754928609e+00 1.080239849729e+00 1.077111096069e+00 1.074378786208e+00 1.072077584966e+00 1.070243978883e+00 1.068874009693e+00 1.068012524047e+00 1.067645087217e+00 1.067785877450e+00 1.068445341812e+00 1.069584614229e+00 1.071229658893e+00 1.073327356235e+00 1.075863483902e+00 1.078822187988e+00 1.082129846839e+00 1.085784596839e+00 1.089711845992e+00 1.093865292186e+00 1.098212524897e+00 1.102662509328e+00 1.107194561035e+00 1.111726280426e+00 1.116205131286e+00 1.120591702745e+00 1.124799881774e+00 1.128814580252e+00 1.132559462167e+00 1.135996053077e+00 1.139103044864e+00 1.141811396734e+00 1.144130888451e+00 1.146012188994e+00 1.147443866646e+00 1.148438067936e+00 1.148954776207e+00 1.149038824276e+00 1.148680283300e+00 1.147898324519e+00 1.146741661467e+00 1.145205709042e+00 1.143366182592e+00 1.141245122275e+00 1.138890424101e+00 1.136373421405e+00 1.133713064256e+00 1.130999544269e+00 1.128262745480e+00 1.125558377353e+00 1.122951692611e+00 1.120455273220e+00 1.118143949647e+00 1.116025501633e+00 1.114124952562e+00 1.112479583279e+00 1.111058064845e+00 1.109893467559e+00 1.108948766719e+00 1.108204513974e+00 1.107648089381e+00 1.107205282607e+00 1.106868510524e+00 1.106559758639e+00 1.106232168509e+00 1.105849174600e+00 1.105316712420e+00 1.104627273828e+00 1.103703302711e+00 1.102510149473e+00 1.101035179906e+00 1.099218529187e+00 1.097092049035e+00 1.094632259991e+00 1.091856764927e+00 1.088822285691e+00 1.085535439004e+00 1.082096390426e+00 1.078552880308e+00 1.074994999125e+00 1.071540997384e+00 1.068254772736e+00 1.065286374424e+00 1.062719530063e+00 1.060663776288e+00 1.059241397221e+00 1.058506653367e+00 1.058570077706e+00 1.059464173862e+00 1.061228063447e+00 1.063891048390e+00 1.067402829258e+00 1.071762391080e+00 1.076875232802e+00 1.082657245029e+00 1.089020476183e+00 1.095797982781e+00 1.102890470766e+00 1.110118205488e+00 1.117334076210e+00 1.124398390931e+00 1.131128019181e+00 1.137417972176e+00 1.143109415450e+00 1.148091923353e+00 1.152282069416e+00 1.155566769429e+00 1.157918656935e+00 1.159263830765e+00 1.159589766904e+00 1.158900968850e+00 1.157171173388e+00 1.154463678289e+00 1.150780393957e+00 1.146168661259e+00 1.140690648211e+00 1.134358149194e+00 1.127255489521e+00 1.119394169726e+00 1.110814574722e+00 1.101563418345e+00 1.091623663499e+00 1.081043299058e+00 1.069806348033e+00 1.057917066520e+00 1.045402031066e+00 1.032238171969e+00 1.018477656695e+00 1.004140247293e+00 9.892868035221e-01 9.740236956013e-01 9.584485775142e-01 9.427501129790e-01 9.271135278213e-01 9.117889319123e-01 8.970651493198e-01 8.832386981293e-01 8.706693933358e-01 8.596749721496e-01 8.506063369541e-01 8.437628046506e-01 8.393772336237e-01 8.376547794273e-01 8.386495912266e-01 8.423747516692e-01 8.487160330045e-01 8.574522928996e-01 8.683389932780e-01 8.810002137436e-01 8.950950764460e-01 9.102395641591e-01 9.260499248345e-01 9.422269408440e-01 9.584511213432e-01 9.745160849658e-01 9.902558404856e-01 1.005555876598e+00 1.020410379181e+00 1.034804808792e+00 1.048825910030e+00 1.062562113077e+00 1.076105359825e+00 1.089586470205e+00 1.103053041528e+00 1.116574025061e+00 1.130127937703e+00 1.143637660047e+00 1.156998467855e+00 1.169978922480e+00 1.182367929095e+00 1.193866133910e+00 1.204154961978e+00 1.212958913284e+00 1.219948818392e+00 1.224900863327e+00 1.227613618146e+00 1.227950409839e+00 1.225904176651e+00 1.221494338214e+00 1.214890781258e+00 1.206318087409e+00 1.196061583871e+00 1.184510396661e+00 1.172018145868e+00 1.158992110755e+00 1.145787572751e+00 1.132683033159e+00 1.119927598743e+00 1.107616278215e+00 1.095800193344e+00 1.084424520100e+00 1.073367845473e+00 1.062529120907e+00 1.051758189532e+00 1.041020823037e+00 1.030328513425e+00 1.019802024382e+00 1.009696085522e+00 1.000299106991e+00 9.920137680251e-01 9.851984059900e-01 9.801571488666e-01 9.771000123420e-01 9.760087344026e-01 9.767370901126e-01 9.789098671717e-01 9.820285176206e-01 9.855560388533e-01 9.889155209563e-01 9.917072752537e-01 9.936560063846e-01 9.900742167940e-01 9.813871850109e-01 9.764933511891e-01 9.805677521625e-01 9.901477022750e-01 9.967934564060e-01 9.955073209536e-01 9.895974919158e-01 9.878136480023e-01 9.960646358122e-01 1.011526958394e+00 1.025306733653e+00 1.030761018987e+00 1.029242158190e+00 1.028430169799e+00 1.034695278664e+00 1.046495845980e+00 1.055519340803e+00 1.054283875250e+00 1.042774168631e+00 1.028491377100e+00 1.019774224042e+00 1.018025899766e+00 1.016563297173e+00 1.007401238322e+00 9.890887016122e-01 9.686421656550e-01 9.557163172479e-01 9.535991687402e-01 9.560681422764e-01 9.536883169316e-01 9.428226890340e-01 9.290240731868e-01 9.220277657591e-01 9.262638445453e-01 9.362108562248e-01 9.418276567803e-01 9.380300443163e-01 9.292310016406e-01 9.253771967077e-01 9.324956603540e-01 9.465688874245e-01 9.575196157042e-01 9.587876174403e-01 9.531070699389e-01 9.499902216571e-01 9.568806268991e-01 9.718379448778e-01 9.855491850387e-01 9.904022420645e-01 9.874072112163e-01 9.852485631922e-01 9.922883885947e-01 1.008441455825e+00 1.025157079281e+00 1.033531522558e+00 1.032068423364e+00 1.027505655855e+00 1.028366979029e+00 1.036744173664e+00 1.046238445227e+00 1.048273257489e+00 1.040242545604e+00 1.028123294571e+00 1.021495897101e+00 1.024991741085e+00 1.034210774460e+00 1.040392993716e+00 1.038845509695e+00 1.032985477436e+00 1.030752817553e+00 1.036612717261e+00 1.046811929340e+00 1.052728207625e+00 1.048746798144e+00 1.037184214016e+00 1.026222524465e+00 1.022536219286e+00 1.025250964766e+00 1.027284446978e+00 1.022460984891e+00 1.011183904519e+00 9.995834030446e-01 9.928247705279e-01 9.887134021306e-01 9.781275489958e-01 9.511200968475e-01 8.598723101680e-01 7.098141028316e-01 6.996087035114e-01 8.474743418733e-01 9.481439037283e-01 8.929146678682e-01 7.333026761651e-01 6.637366817744e-01 7.795962624976e-01 8.958427614595e-01 8.787978825832e-01 7.616963592956e-01 7.122819242588e-01 8.170774021034e-01 9.245795827970e-01 9.063769226995e-01 7.808438962771e-01 7.024504265873e-01 7.861087254894e-01 9.057803926074e-01 9.267350625159e-01 8.533383848195e-01 8.008872115735e-01 8.496719948374e-01 9.179574068844e-01 9.100632450281e-01 8.521075395013e-01 8.675406370160e-01 9.878899428292e-01 1.085495801365e+00 1.056139596485e+00 9.212130975985e-01 8.367389846023e-01 9.286048983257e-01 1.073955043779e+00 1.112809250208e+00 1.020282893823e+00 9.085545129476e-01 9.224837736721e-01 1.023109092987e+00 1.057884343805e+00 9.703169765807e-01 8.485819290980e-01 8.528026698979e-01 9.762177542812e-01 1.057833953759e+00 1.014308081516e+00 8.952754680925e-01 8.380714912776e-01 8.970295086550e-01 9.582003354692e-01 9.268080657064e-01 8.332968209540e-01 8.025258782197e-01 8.822167830905e-01 9.573950856616e-01 9.286301521525e-01 8.159867911644e-01 7.535804482944e-01 8.317320700636e-01 9.384737794301e-01 9.469092764489e-01 8.541441407549e-01 7.864147166749e-01 8.640251983486e-01 9.966773703652e-01 1.032506989931e+00 9.267698125856e-01 7.724457213446e-01 7.594582317775e-01 9.044738106086e-01 1.021130876703e+00 1.004074322428e+00 8.846694667036e-01 7.986914909836e-01 8.431192088053e-01 9.271434319451e-01 9.357519941632e-01 8.717192933786e-01 8.393792902954e-01 9.033894184829e-01 9.773050829411e-01 9.545258881404e-01 8.292791487479e-01 7.215783321183e-01 7.699802583448e-01 8.974597615188e-01 9.476952311893e-01 8.760930176911e-01 7.630742735452e-01 7.475970388916e-01 8.346937829633e-01 8.989164261795e-01 8.857773443254e-01 8.571166720887e-01 9.004799902964e-01 9.863951542631e-01 1.010492430642e+00 9.328771427897e-01 8.355250106262e-01 8.635443107291e-01 1.003450311658e+00 1.098148797999e+00 1.054944443798e+00 9.052304825614e-01 7.983079528690e-01 8.625188274514e-01 9.987210131586e-01 1.059546465541e+00 1.012624077659e+00
 1.186918196325e+00 1.188313826162e+00 1.191008747847e+00 1.193808099432e+00 1.195390503923e+00 1.196147765634e+00 1.197641431165e+00 1.200370223673e+00 1.203038493436e+00 1.204418787205e+00 1.205129125792e+00 1.206729843965e+00 1.209478417631e+00 1.211979497620e+00 1.213182371482e+00 1.213855302240e+00 1.215498141450e+00 1.218245922687e+00 1.220676125799e+00 1.221789572749e+00 1.222423583471e+00 1.224086158926e+00 1.226834990434e+00 1.229193998144e+00 1.230231894440e+00 1.230856119984e+00 1.232541409331e+00 1.235279776511e+00 1.237599267936e+00 1.238597959044e+00 1.239195107099e+00 1.240881144558e+00 1.243642410890e+00 1.245955062877e+00 1.246910891378e+00 1.247502324576e+00 1.249236791683e+00 1.252015604408e+00 1.254281168916e+00 1.255216825332e+00 1.255878338074e+00 1.257698386613e+00 1.260464192288e+00 1.262629667276e+00 1.263514532760e+00 1.264263216411e+00 1.266194822904e+00 1.268909388544e+00 1.270889407158e+00 1.271689935113e+00 1.272547165827e+00 1.274578564641e+00 1.277195172631e+00 1.278982191442e+00 1.279717793467e+00 1.280666384717e+00 1.282757768085e+00 1.285259963700e+00 1.286862945431e+00 1.287552829064e+00 1.288594569212e+00 1.290702115621e+00 1.293063155654e+00 1.294534571556e+00 1.295238833695e+00 1.296345866835e+00 1.298419798967e+00 1.300650988918e+00 1.302026750253e+00 1.302754242855e+00 1.303912659136e+00 1.305924862113e+00 1.308016841945e+00 1.309339191474e+00 1.310118899949e+00 1.311292649093e+00 1.313213681015e+00 1.315191021146e+00 1.316469757913e+00 1.317273357549e+00 1.318440961601e+00 1.320263542511e+00 1.322124435984e+00 1.323380560279e+00 1.324215270212e+00 1.325350047652e+00 1.327063905166e+00 1.328831516215e+00 1.330062268874e+00 1.330904999925e+00 1.332003535590e+00 1.333607613745e+00 1.335274400511e+00 1.336492407623e+00 1.337356200299e+00 1.338408191903e+00 1.339902062737e+00 1.341475756300e+00 1.342672209031e+00 1.343550343371e+00 1.344567419664e+00 1.345948180298e+00 1.347419603452e+00 1.348607411532e+00 1.349512940000e+00 1.350489454577e+00 1.351759934566e+00 1.353136537478e+00 1.354301906975e+00 1.355227585947e+00 1.356174009805e+00 1.357333232819e+00 1.358614306991e+00 1.359776476287e+00 1.360728377679e+00 1.361632038643e+00 1.362692755941e+00 1.363887519759e+00 1.365028324617e+00 1.366001347918e+00 1.366881130178e+00 1.367839144755e+00 1.368944080283e+00 1.370069692914e+00 1.371053050720e+00 1.371904628858e+00 1.372779770581e+00 1.373776168587e+00 1.374843193677e+00 1.375835083852e+00 1.376680791374e+00 1.377475019657e+00 1.378364994428e+00 1.379350111276e+00 1.380314830987e+00 1.381166151120e+00 1.381916165562e+00 1.382686531475e+00 1.383564486425e+00 1.384490872758e+00 1.385337063685e+00 1.386079287820e+00 1.386783899898e+00 1.387540580821e+00 1.388376871625e+00 1.389210800820e+00 1.389956459589e+00 1.390636679246e+00 1.391318661640e+00 1.392041612429e+00 1.392804468176e+00 1.393555011981e+00 1.394235921459e+00 1.394865213267e+00 1.395494656164e+00 1.396152237558e+00 1.396838703684e+00 1.397517408456e+00 1.398135201039e+00 1.398699089291e+00 1.399257481652e+00 1.399832047396e+00 1.400430256582e+00 1.401029495978e+00 1.401578749730e+00 1.402065930607e+00 1.402533163577e+00 1.403016057534e+00 1.403531248144e+00 1.404050470931e+00 1.404509258877e+00 1.404900882829e+00 1.405283802494e+00 1.405696714485e+00 1.406131056600e+00 1.406551218684e+00 1.406914549680e+00 1.407235955272e+00 1.407563472309e+00 1.407908127231e+00 1.408250895454e+00 1.408573570285e+00 1.408863948794e+00 1.409134838577e+00 1.409405582815e+00 1.409670766688e+00 1.409916085287e+00 1.410150902355e+00 1.410375965288e+00 1.410584286478e+00 1.410780452847e+00 1.410954393527e+00 1.411110712931e+00 1.411264997964e+00 1.411412667204e+00 1.411541929775e+00 1.411655049085e+00 1.411750378162e+00 1.411833943333e+00 1.411908615057e+00 1.411969590280e+00 1.412014175607e+00 1.412050541579e+00 1.412071966712e+00 1.412070758376e+00 1.412061352417e+00 1.412038277947e+00 1.412002816869e+00 1.411953893444e+00 1.411883610349e+00 1.411799611069e+00 1.411713538177e+00 1.411610655135e+00 1.411482737737e+00 1.411340313285e+00 1.411187041584e+00 1.411029246457e+00 1.410860110614e+00 1.410661429047e+00 1.410441429840e+00 1.410221229180e+00 1.409991336259e+00 1.409744425117e+00 1.409476634211e+00 1.409185099813e+00 1.408887546671e+00 1.408588175608e+00 1.408264787437e+00 1.407919085661e+00 1.407559167511e+00 1.407186995127e+00 1.406808971403e+00 1.406414070792e+00 1.405991741530e+00 1.405558185323e+00 1.405113937465e+00 1.404654038374e+00 1.404182657182e+00 1.403687668345e+00 1.403176325661e+00 1.402660423922e+00 1.402125302642e+00 1.401570217631e+00 1.401000754131e+00 1.400416591251e+00 1.399822295622e+00 1.399214615750e+00 1.398581224067e+00 1.397933743115e+00 1.397280239951e+00 1.396607884455e+00 1.395921145891e+00 1.395218080833e+00 1.394495056946e+00 1.393766810457e+00 1.393020262680e+00 1.392254260721e+00 1.391482521281e+00 1.390692634018e+00 1.389885369498e+00 1.389064660754e+00 1.388227152415e+00 1.387381672478e+00 1.386523779840e+00 1.385639401670e+00 1.384742436331e+00 1.383836293840e+00 1.382916018990e+00 1.381979729726e+00 1.381024051494e+00 1.380050803350e+00 1.379071874182e+00 1.378074079895e+00 1.377058844916e+00 1.376030994761e+00 1.374986943386e+00 1.373930022629e+00 1.372859506598e+00 1.371772077663e+00 1.370669904802e+00 1.369554052338e+00 1.368420017126e+00 1.367276579755e+00 1.366120534752e+00 1.364944533097e+00 1.363752898021e+00 1.362547110024e+00 1.361329139875e+00 1.360100396047e+00 1.358852658725e+00 1.357589951201e+00 1.356313685305e+00 1.355021553310e+00 1.353718665820e+00 1.352403453530e+00 1.351071348272e+00 1.349727146808e+00 1.348367549988e+00 1.346991557875e+00 1.345608923489e+00 1.344211029157e+00 1.342798825162e+00 1.341374272969e+00 1.339930995259e+00 1.338478996775e+00 1.337014971069e+00 1.335535379913e+00 1.334045843108e+00 1.332539771262e+00 1.331018461832e+00 1.329487268613e+00 1.327941264853e+00 1.326385262906e+00 1.324815425079e+00 1.323228616658e+00 1.321630520277e+00 1.320021127038e+00 1.318398554785e+00 1.316765942049e+00 1.315118683794e+00 1.313456608729e+00 1.311784015244e+00 1.310099956969e+00 1.308405862434e+00 1.306699378537e+00 1.304978899598e+00 1.303247299334e+00 1.301503447385e+00 1.299751003287e+00 1.297987209575e+00 1.296210219614e+00 1.294423334377e+00 1.292624725170e+00 1.290814896070e+00 1.288996921758e+00 1.287167060994e+00 1.285325317427e+00 1.283476277900e+00 1.281613997689e+00 1.279742815412e+00 1.277862663245e+00 1.275969757202e+00 1.274070604204e+00 1.272160124366e+00 1.270238467244e+00 1.268309832917e+00 1.266370249960e+00 1.264423907779e+00 1.262467461329e+00 1.260500079180e+00 1.258526807856e+00 1.256543023001e+00 1.254553002723e+00 1.252553873052e+00 1.250545352883e+00 1.248531102197e+00 1.246506710276e+00 1.244476085475e+00 1.242439469609e+00 1.240391392318e+00 1.238341109444e+00 1.236280848895e+00 1.234214623537e+00 1.232143696767e+00 1.230063568068e+00 1.227978831222e+00 1.225887044554e+00 1.223788532299e+00 1.221686861953e+00 1.219578564321e+00 1.217464263352e+00 1.215346704592e+00 1.213222563817e+00 1.211093886209e+00 1.208961314050e+00 1.206822845749e+00 1.204683366989e+00 1.202538101808e+00 1.200388146481e+00 1.198235295655e+00 1.196077976808e+00 1.193921458550e+00 1.191758455169e+00 1.189593145642e+00 1.187425566339e+00 1.185254633556e+00 1.183084492711e+00 1.180909906079e+00 1.178732547659e+00 1.176555421454e+00 1.174376915780e+00 1.172197460759e+00 1.170017761464e+00 1.167834983176e+00 1.165652640536e+00 1.163469203147e+00 1.161288629799e+00 1.159108544113e+00 1.156923269707e+00 1.154744459614e+00 1.152563011493e+00 1.150384347060e+00 1.148209277324e+00 1.146029755419e+00 1.143856415878e+00 1.141683333130e+00 1.139512886381e+00 1.137348150888e+00 1.135180000020e+00 1.133018961563e+00 1.130858643345e+00 1.128702528751e+00 1.126553046936e+00 1.124403006252e+00 1.122258165951e+00 1.120118703388e+00 1.117982135213e+00 1.115853598954e+00 1.113725511277e+00 1.111605739558e+00 1.109491111802e+00 1.107382246798e+00 1.105279229679e+00 1.103181361138e+00 1.101088793805e+00 1.099006681824e+00 1.096927408789e+00 1.094859205193e+00 1.092794185251e+00 1.090739210847e+00 1.088693098105e+00 1.086651822337e+00 1.084620791553e+00 1.082596523099e+00 1.080581695113e+00 1.078577705377e+00 1.076577769524e+00 1.074592878400e+00 1.072615371563e+00 1.070645283149e+00 1.068688664021e+00 1.066739024981e+00 1.064801119104e+00 1.062873873883e+00 1.060958190888e+00 1.059052619646e+00 1.057157003431e+00 1.055273534403e+00 1.053402830394e+00 1.051541030610e+00 1.049696612605e+00 1.047858305499e+00 1.046034753587e+00 1.044225243267e+00 1.042423540509e+00 1.040639694579e+00 1.038866218435e+00 1.037107363576e+00 1.035362100631e+00 1.033627425936e+00 1.031910159093e+00 1.030203310106e+00 1.028512627319e+00 1.026837305719e+00 1.025171804866e+00 1.023526100892e+00 1.021891256249e+00 1.020272852544e+00 1.018670218083e+00 1.017078651977e+00 1.015507558322e+00 1.013949366018e+00 1.012405233272e+00 1.010880526773e+00 1.009365725706e+00 1.007872489184e+00 1.006391684071e+00 1.004926703815e+00 1.003480938171e+00 1.002047525954e+00 1.000635084823e+00 9.992335520200e-01 9.978516808485e-01 9.964870471408e-01 9.951342787499e-01 9.938041152720e-01 9.924868950085e-01 9.911879208319e-01 9.899065018524e-01 9.886391342178e-01 9.873933612324e-01 9.861598646706e-01 9.849460694281e-01 9.837496300226e-01 9.825663629368e-01 9.814057226087e-01 9.802578563613e-01 9.791297159444e-01 9.780187810959e-01 9.769233287174e-01 9.758475057363e-01 9.747849184874e-01 9.737435167177e-01 9.727172079211e-01 9.717076053817e-01 9.707172949164e-01 9.697412792002e-01 9.687848683183e-01 9.678443588381e-01 9.669219469091e-01 9.660155680800e-01 9.651260632756e-01 9.642530958634e-01 9.633982942391e-01 9.625598478933e-01 9.617362078011e-01 9.609336009824e-01 9.601430630408e-01 9.593719875555e-01 9.586169625406e-01 9.578758142103e-01 9.571562481905e-01 9.564472719477e-01 9.557587164612e-01 9.550840031828e-01 9.544241348100e-01 9.537855918169e-01 9.531553396416e-01 9.525488624219e-01 9.519521732113e-01 9.513712804592e-01 9.508109212596e-01 9.502579746308e-01 9.497292967965e-01 9.492081249078e-01 9.487041311684e-01 9.482178997233e-01 9.477416611535e-01 9.472882515498e-01 9.468407947737e-01 9.464117678539e-01 9.459979544672e-01 9.455933668894e-01 9.452114837514e-01 9.448349429537e-01 9.444781192918e-01 9.441340803141e-01 9.438001584502e-01 9.434865233842e-01 9.431792431000e-01 9.428905356646e-01 9.426148463262e-01 9.423480820971e-01 9.421003148320e-01 9.418596620116e-01 9.416380517468e-01 9.414264189946e-01 9.412242184686e-01 9.410424697852e-01 9.408650205144e-01 9.407053558789e-01 9.405591033052e-01 9.404193114944e-01 9.402989470571e-01 9.401842847273e-01 9.400860165643e-01 9.400006032484e-01 9.399209835928e-01 9.398643825583e-01 9.398086664145e-01 9.397716626864e-01 9.397466640125e-01 9.397274203116e-01 9.397301385082e-01 9.397346603933e-01 9.397576674434e-01 9.397910806739e-01 9.398315463982e-01 9.398949418847e-01 9.399582039009e-01 9.400408903709e-01 9.401342749605e-01 9.402349287450e-01 9.403568744444e-01 9.404801031526e-01 9.406246526843e-01 9.407774280018e-01 9.409392774095e-01 9.411221712624e-01 9.413065826358e-01 9.415126311997e-01 9.417287482184e-01 9.419506344201e-01 9.421985404994e-01 9.424431065023e-01 9.427147808102e-01 9.429951252305e-01 9.432835405873e-01 9.435963614609e-01 9.439093268637e-01 9.442467205848e-01 9.445931024713e-01 9.449505369848e-01 9.453329481002e-01 9.457154186153e-01 9.461248915608e-01 9.465442035238e-01 9.469736512795e-01 9.474311882065e-01 9.478865693046e-01 9.483726733354e-01 9.488676843916e-01 9.493758414998e-01 9.499124123795e-01 9.504485516593e-01 9.510163403641e-01 9.515933315877e-01 9.521853698452e-01 9.528076843889e-01 9.534293481215e-01 9.540846298414e-01 9.547500801771e-01 9.554335482684e-01 9.561456650087e-01 9.568598926727e-01 9.576110150136e-01 9.583714351800e-01 9.591506474519e-01 9.599623679416e-01 9.607766398599e-01 9.616293908309e-01 9.624934621918e-01 9.633755195095e-01 9.642929463888e-01 9.652140280238e-01 9.661758333257e-01 9.671487814640e-01 9.681431771817e-01 9.691745102334e-01 9.702078673044e-01 9.712857091285e-01 9.723751895841e-01 9.734891954464e-01 9.746397197691e-01 9.757937805223e-01 9.769952137594e-01 9.782073740270e-01 9.794461316613e-01 9.807230997886e-01 9.820044799885e-01 9.833345271994e-01 9.846765748648e-01 9.860451883033e-01 9.874548782217e-01 9.888682690269e-01 9.903326532042e-01 9.918082256485e-01 9.933133193758e-01 9.948597053417e-01 9.964092007999e-01 9.980118392849e-01 9.996255450550e-01 1.001269150539e+00 1.002954577387e+00 1.004645556572e+00 1.006387408185e+00 1.008142456699e+00 1.009927291928e+00 1.011752961979e+00 1.013584335635e+00 1.015467274061e+00 1.017362845470e+00 1.019289537359e+00 1.021254777787e+00 1.023225258891e+00 1.025248922371e+00 1.027284446470e+00 1.029347891796e+00 1.031453169248e+00 1.033559998670e+00 1.035719835161e+00 1.037889344319e+00 1.040088140890e+00 1.042325302081e+00 1.044565621687e+00 1.046854454672e+00 1.049151433216e+00 1.051478504334e+00 1.053840685910e+00 1.056203323230e+00 1.058615137323e+00 1.061031599207e+00 1.063475576335e+00 1.065953184421e+00 1.068428970023e+00 1.070950793479e+00 1.073473696116e+00 1.076022642342e+00 1.078601700577e+00 1.081176476396e+00 1.083793976549e+00 1.086412140728e+00 1.089049384737e+00 1.091713843277e+00 1.094371578090e+00 1.097068540800e+00 1.099759639888e+00 1.102469074168e+00 1.105200638164e+00 1.107922925100e+00 1.110678573753e+00 1.113424915297e+00 1.116185191046e+00 1.118963494444e+00 1.121726394463e+00 1.124519090327e+00 1.127298138148e+00 1.130087647235e+00 1.132887290867e+00 1.135668564103e+00 1.138476115687e+00 1.141262450311e+00 1.144054966985e+00 1.146853580290e+00 1.149627002359e+00 1.152421093263e+00 1.155189935698e+00 1.157957718019e+00 1.160728976358e+00 1.163469615157e+00 1.166222217060e+00 1.168947171308e+00 1.171666277700e+00 1.174378673134e+00 1.177057443476e+00 1.179744567734e+00 1.182395680323e+00 1.185035362080e+00 1.187663707680e+00 1.190253128366e+00 1.192844443232e+00 1.195394005934e+00 1.197928571859e+00 1.200442698547e+00 1.202914766133e+00 1.205383022023e+00 1.207802752510e+00 1.210202206331e+00 1.212576974246e+00 1.214903826208e+00 1.217219269281e+00 1.219484598478e+00 1.221722891219e+00 1.223929467778e+00 1.226083454166e+00 1.228221606156e+00 1.230302619996e+00 1.232354407256e+00 1.234368745776e+00 1.236326270491e+00 1.238262595156e+00 1.240135979031e+00 1.241977240657e+00 1.243773948574e+00 1.245512925750e+00 1.247225362876e+00 1.248870542229e+00 1.250480072870e+00 1.252042181722e+00 1.253539762727e+00 1.255010066003e+00 1.256408160598e+00 1.257768954016e+00 1.259077707531e+00 1.260322591704e+00 1.261533159585e+00 1.262672740695e+00 1.263771332434e+00 1.264815933763e+00 1.265794980874e+00 1.266739304354e+00 1.267609812355e+00 1.268437314900e+00 1.269212917574e+00 1.269919236308e+00 1.270593383077e+00 1.271191645704e+00 1.271749726639e+00 1.272252175514e+00 1.272690804854e+00 1.273093882223e+00 1.273424442910e+00 1.273715990304e+00 1.273953465205e+00 1.274129165139e+00 1.274271804688e+00 1.274344699396e+00 1.274380762996e+00 1.274366735469e+00 1.274293010991e+00 1.274192220067e+00 1.274024943818e+00 1.273824416457e+00 1.273579228936e+00 1.273278800657e+00 1.272955322521e+00 1.272570207780e+00 1.272161219213e+00 1.271709980095e+00 1.271213791062e+00 1.270699475740e+00 1.270130869526e+00 1.269545143456e+00 1.268922299733e+00 1.268264622227e+00 1.267596421275e+00 1.266882446096e+00 1.266160777617e+00 1.265410805066e+00 1.264635113412e+00 1.263858039268e+00 1.263045390130e+00 1.262234277636e+00 1.261406065434e+00 1.260561075283e+00 1.259724848371e+00 1.258864653032e+00 1.258017040351e+00 1.257163371912e+00 1.256305354443e+00 1.255467998362e+00 1.254616097165e+00 1.253789794557e+00 1.252967472686e+00 1.252152365919e+00 1.251369441381e+00 1.250584767096e+00 1.249836916706e+00 1.249105155529e+00 1.248394712587e+00 1.247724277935e+00 1.247064997794e+00 1.246453692605e+00 1.245865990262e+00 1.245312735627e+00 1.244810399199e+00 1.244326926332e+00 1.243903744836e+00 1.243515109888e+00 1.243166689273e+00 1.242879212032e+00 1.242618947893e+00 1.242425675244e+00 1.242274801545e+00 1.242170783188e+00 1.242132908130e+00 1.242129445056e+00 1.242198130199e+00 1.242312584675e+00 1.242478793366e+00 1.242715239992e+00 1.242985952692e+00 1.243329659653e+00 1.243722537938e+00 1.244166009418e+00 1.244679171496e+00 1.245225464637e+00 1.245845507788e+00 1.246507685869e+00 1.247219196565e+00 1.247995002124e+00 1.248798914815e+00 1.249668133871e+00 1.250572679716e+00 1.251517992948e+00 1.252517966497e+00 1.253539619332e+00 1.254611899006e+00 1.255709293463e+00 1.256836334045e+00 1.258000914876e+00 1.259174094302e+00 1.260382212066e+00 1.261598597975e+00 1.262827140534e+00 1.264076277781e+00 1.265313430193e+00 1.266568431445e+00 1.267810179255e+00 1.269044985563e+00 1.270273773432e+00 1.271471699539e+00 1.272662222929e+00 1.273814596216e+00 1.274935834773e+00 1.276028762415e+00 1.277063497536e+00 1.278065909567e+00 1.279002128655e+00 1.279882631678e+00 1.280704801563e+00 1.281444030436e+00 1.282120495103e+00 1.282704640695e+00 1.283203619425e+00 1.283616938003e+00 1.283917881420e+00 1.284130547484e+00 1.284220251705e+00 1.284199153233e+00 1.284062183165e+00 1.283783788935e+00 1.283391155131e+00 1.282844984059e+00 1.282161819681e+00 1.281339053624e+00 1.280345777833e+00 1.279214805109e+00 1.277904311798e+00 1.276431442870e+00 1.274795031671e+00 1.272961566961e+00 1.270969217216e+00 1.268777161734e+00 1.266397764441e+00 1.263837188535e+00 1.261062173898e+00 1.258107427155e+00 1.254937830740e+00 1.251563046483e+00 1.247994177639e+00 1.244194327356e+00 1.240204203254e+00 1.235989360093e+00 1.231558379940e+00 1.226926580098e+00 1.222059326018e+00 1.216996246614e+00 1.211706936106e+00 1.206200910641e+00 1.200495508406e+00 1.194558247792e+00 1.188429292062e+00 1.182084901808e+00 1.175532467627e+00 1.168793489423e+00 1.161840717864e+00 1.154709271795e+00 1.147387561007e+00 1.139879390327e+00 1.132209249055e+00 1.124357205971e+00 1.116356223259e+00 1.108201028359e+00 1.099900138001e+00 1.091477132283e+00 1.082920118283e+00 1.074261453291e+00 1.065499633042e+00 1.056649585538e+00 1.047733950227e+00 1.038748408719e+00 1.029730680055e+00 1.020677598852e+00 1.011611494127e+00 1.002560283373e+00 9.935199950672e-01 9.845322219027e-01 9.755997736954e-01 9.667485223165e-01 9.580041976957e-01 9.493750928527e-01 9.409008890485e-01 9.325871055517e-01 9.244652094922e-01 9.165613060039e-01 9.088839739942e-01 9.014795831319e-01 8.943485957305e-01 8.875266797593e-01 8.810401257013e-01 8.748936649117e-01 8.691357405881e-01 8.637593031919e-01 8.588051392074e-01 8.542887282298e-01 8.502132575430e-01 8.466214269299e-01 8.434995514311e-01 8.408759095226e-01 8.387648377404e-01 8.371565397168e-01 8.360833074991e-01 8.355234324088e-01 8.354960069558e-01 8.359982213636e-01 8.370129349722e-01 8.385599300096e-01 8.406052380219e-01 8.431548448619e-01 8.461970464671e-01 8.496998063033e-01 8.536759445127e-01 8.580791445288e-01 8.629080998562e-01 8.681390237768e-01 8.737379598970e-01 8.797045542232e-01 8.859895026643e-01 8.925850781229e-01 8.994637548194e-01 9.065888685648e-01 9.139550534760e-01 9.215135663882e-01 9.292567149655e-01 9.371562189215e-01 9.451732140727e-01 9.533058707031e-01 9.615070203582e-01 9.697707875297e-01 9.780662982096e-01 9.863660919269e-01 9.946687573917e-01 1.002928454262e+00 1.011146784312e+00 1.019296688584e+00 1.027350711861e+00 1.035316390079e+00 1.043147086542e+00 1.050853065714e+00 1.058409773932e+00 1.065796284575e+00 1.073023432668e+00 1.080049639457e+00 1.086888030877e+00 1.093520110529e+00 1.099924280337e+00 1.106121816887e+00 1.112069958284e+00 1.117786970212e+00 1.123260575584e+00 1.128468157898e+00 1.133437194070e+00 1.138127938352e+00 1.142560040427e+00 1.146725118046e+00 1.150599643096e+00 1.154217222432e+00 1.157540479835e+00 1.160583774880e+00 1.163352418620e+00 1.165816902957e+00 1.168012034347e+00 1.169906291767e+00 1.171510961600e+00 1.172835797803e+00 1.173849675065e+00 1.174590578070e+00 1.175028968353e+00 1.175174530467e+00 1.175039271443e+00 1.174599247080e+00 1.173884855226e+00 1.172875403364e+00 1.171581242545e+00 1.170015567052e+00 1.168157853348e+00 1.166041220401e+00 1.163651923650e+00 1.161000118810e+00 1.158107616243e+00 1.154957065868e+00 1.151586344085e+00 1.147990036497e+00 1.144185948625e+00 1.140199815357e+00 1.136026255570e+00 1.131710179812e+00 1.127251627923e+00 1.122678966980e+00 1.118031120031e+00 1.113304797523e+00 1.108563257489e+00 1.103809619367e+00 1.099084314164e+00 1.094433627746e+00 1.089863737779e+00 1.085440953698e+00 1.081180185093e+00 1.077124339013e+00 1.073321781851e+00 1.069785783334e+00 1.066579413367e+00 1.063713572188e+00 1.061232027765e+00 1.059171969180e+00 1.057537428036e+00 1.056382017912e+00 1.055699327102e+00 1.055516310509e+00 1.055850905787e+00 1.056681858535e+00 1.058042855372e+00 1.059895753940e+00 1.062242644914e+00 1.065070661138e+00 1.068329913238e+00 1.072023745752e+00 1.076086193120e+00 1.080488995960e+00 1.085196512785e+00 1.090131062342e+00 1.095276046681e+00 1.100545644301e+00 1.105895815420e+00 1.111281493620e+00 1.116612068237e+00 1.121868959887e+00 1.126965443253e+00 1.131857079664e+00 1.136508309452e+00 1.140839349302e+00 1.144842947386e+00 1.148452377233e+00 1.151642400144e+00 1.154400490647e+00 1.156671016908e+00 1.158480751457e+00 1.159789095632e+00 1.160601955028e+00 1.160944869689e+00 1.160793860039e+00 1.160206730628e+00 1.159184579066e+00 1.157763329170e+00 1.155997615637e+00 1.153902789557e+00 1.151556896852e+00 1.148988280806e+00 1.146256940187e+00 1.143430003090e+00 1.140532391543e+00 1.137655242833e+00 1.134820215323e+00 1.132083754185e+00 1.129501054918e+00 1.127075708246e+00 1.124874185903e+00 1.122885398958e+00 1.121133017077e+00 1.119631335275e+00 1.118341248154e+00 1.117282255578e+00 1.116404147727e+00 1.115680408900e+00 1.115085370493e+00 1.114544026588e+00 1.114043889231e+00 1.113506404726e+00 1.112890883918e+00 1.112160835443e+00 1.111240624946e+00 1.110127709592e+00 1.108760705074e+00 1.107127293125e+00 1.105231528153e+00 1.103037640517e+00 1.100597746557e+00 1.097913167195e+00 1.095027944475e+00 1.092015505384e+00 1.088909275971e+00 1.085824699048e+00 1.082823981869e+00 1.080009614571e+00 1.077501181744e+00 1.075367528771e+00 1.073749800114e+00 1.072711285805e+00 1.072351777063e+00 1.072758316242e+00 1.073955894560e+00 1.076016511032e+00 1.078928204193e+00 1.082689301354e+00 1.087280987665e+00 1.092611762754e+00 1.098641116993e+00 1.105233626781e+00 1.112282528852e+00 1.119669211790e+00 1.127216545627e+00 1.134810944611e+00 1.142274967307e+00 1.149465205593e+00 1.156252406538e+00 1.162476991216e+00 1.168045479004e+00 1.172826898506e+00 1.176743860247e+00 1.179730545707e+00 1.181706956556e+00 1.182671752858e+00 1.182572929568e+00 1.181422487581e+00 1.179236248944e+00 1.176009808207e+00 1.171808828647e+00 1.166638657191e+00 1.160552468640e+00 1.153601396147e+00 1.145792452620e+00 1.137199692478e+00 1.127820246029e+00 1.117688534904e+00 1.106836320627e+00 1.095242414951e+00 1.082955202357e+00 1.069960915328e+00 1.056276578955e+00 1.041946409678e+00 1.026979351135e+00 1.011464272547e+00 9.954670129020e-01 9.791057518430e-01 9.625409901815e-01 9.459379779198e-01 9.295475707458e-01 9.136109215618e-01 8.984320838570e-01 8.843357218868e-01 8.716303163093e-01 8.606748462271e-01 8.517422389766e-01 8.451139553383e-01 8.409846228987e-01 8.394570894974e-01 8.405906087380e-01 8.442794837203e-01 8.503885674442e-01 8.586684950046e-01 8.687971664449e-01 8.804568760223e-01 8.932437741084e-01 9.068244163004e-01 9.208519681145e-01 9.350172708609e-01 9.491149778754e-01 9.629318634252e-01 9.763891907285e-01 9.894405474478e-01 1.002094180642e+00 1.014451643237e+00 1.026592539163e+00 1.038679823095e+00 1.050839543566e+00 1.063187380675e+00 1.075837317308e+00 1.088796335666e+00 1.102066414649e+00 1.115537279489e+00 1.129040984279e+00 1.142367953766e+00 1.155201662415e+00 1.167249141553e+00 1.178158772949e+00 1.187588313119e+00 1.195256867940e+00 1.200870608101e+00 1.204262194276e+00 1.205309821504e+00 1.203977138747e+00 1.200364852300e+00 1.194600355556e+00 1.186962792646e+00 1.177760216709e+00 1.167346113142e+00 1.156137967490e+00 1.144480554453e+00 1.132740555856e+00 1.121186678638e+00 1.109994046520e+00 1.099281715601e+00 1.089022265534e+00 1.079163676063e+00 1.069573219980e+00 1.060109117235e+00 1.050688561891e+00 1.041238012565e+00 1.031840509079e+00 1.022643717603e+00 1.013908058679e+00 1.006010910749e+00 9.993172132829e-01 9.942331192843e-01 9.910381297970e-01 9.898870989028e-01 9.907628070213e-01 9.933946834376e-01 9.973824380849e-01 1.002132492338e+00 1.007010601870e+00 1.011417060345e+00 1.014813132109e+00 1.016917763725e+00 1.017628623760e+00 1.012794789397e+00 1.002652051669e+00 9.962425983683e-01 9.989434126881e-01 1.007419983021e+00 1.013190937084e+00 1.011067386344e+00 1.004170968263e+00 1.001188625241e+00 1.008144960688e+00 1.022352138245e+00 1.034894096351e+00 1.038904075108e+00 1.035488755240e+00 1.032272843400e+00 1.035873179130e+00 1.045146326552e+00 1.052013545617e+00 1.048951281375e+00 1.035774910374e+00 1.019920963696e+00 1.009898842391e+00 1.007362001356e+00 1.005776195861e+00 9.970669677769e-01 9.795693449598e-01 9.600837245494e-01 9.481400269040e-01 9.470262884996e-01 9.505997134714e-01 9.494804952515e-01 9.400143267645e-01 9.276503359525e-01 9.219929764364e-01 9.274145696612e-01 9.384601587692e-01 9.451726958929e-01 9.424132325053e-01 9.343248757616e-01 9.304859318056e-01 9.367056425945e-01 9.490483685927e-01 9.576477163092e-01 9.560314994765e-01 9.468787291466e-01 9.397185329452e-01 9.422850216363e-01 9.531230144568e-01 9.633152540261e-01 9.654437087880e-01 9.605904936666e-01 9.574593172263e-01 9.643581491858e-01 9.809937617343e-01 9.985838544252e-01 1.008136979023e+00 1.008224236256e+00 1.005630352387e+00 1.008785140884e+00 1.019567299249e+00 1.031479765009e+00 1.036126413037e+00 1.031252934856e+00 1.023052090670e+00 1.020889304215e+00 1.028798456524e+00 1.041789084452e+00 1.050876626728e+00 1.051447191101e+00 1.047027343269e+00 1.045541479296e+00 1.051437689641e+00 1.061154422764e+00 1.066532153465e+00 1.062563807173e+00 1.052117739099e+00 1.043640094330e+00 1.043596588082e+00 1.050497065430e+00 1.056523588405e+00 1.054812557735e+00 1.045059831741e+00 1.032679142591e+00 1.022365160039e+00 1.012083273453e+00 9.936720422191e-01 9.592120667566e-01 8.750140587449e-01 7.252633064062e-01 7.024374006067e-01 8.468394062547e-01 9.577696013601e-01 9.138726282546e-01 7.524578508265e-01 6.620036284050e-01 7.686423391347e-01 8.972337295039e-01 8.946894775903e-01 7.752628899447e-01 6.997292013701e-01 7.896320046196e-01 9.094771785547e-01 9.114063257798e-01 7.923835907048e-01 6.919522447609e-01 7.522598467525e-01 8.762893125561e-01 9.160788761623e-01 8.574962299179e-01 8.032388400126e-01 8.424189166990e-01 9.114323345688e-01 9.130097856137e-01 8.610128973015e-01 8.708962991401e-01 9.845550661200e-01 1.083003850703e+00 1.055120670379e+00 9.104052595343e-01 8.053775912084e-01 8.973627688441e-01 1.067904509376e+00 1.132839839827e+00 1.044310376071e+00 8.965374294321e-01 8.593978546305e-01 9.517342901629e-01 1.016660316166e+00 9.684378343888e-01 8.679878200267e-01 8.598223361405e-01 9.638926247458e-01 1.041116648340e+00 1.000918809889e+00 8.803899076494e-01 8.162609119626e-01 8.793284863873e-01 9.577673527397e-01 9.436122095590e-01 8.532599354909e-01 8.083713264837e-01 8.790896898984e-01 9.626877008107e-01 9.471526323985e-01 8.363973933378e-01 7.601248828237e-01 8.346929637949e-01 9.621758489364e-01 9.980659009716e-01 9.159248630007e-01 8.216552543218e-01 8.579463998260e-01 9.814594893146e-01 1.035200994546e+00 9.520657707474e-01 8.057452672135e-01 7.797528981473e-01 9.174060415064e-01 1.039899939918e+00 1.024499162194e+00 8.873196459269e-01 7.715365035900e-01 8.178131290296e-01 9.377440613917e-01 9.782892406964e-01 9.101490837725e-01 8.267938534259e-01 8.412074030563e-01 9.148107086007e-01 9.246385993975e-01 8.319414069744e-01 7.275015584550e-01 7.526407826093e-01 8.708702603560e-01 9.291902576687e-01 8.645425567131e-01 7.442488015851e-01 7.228579923413e-01 8.322493675969e-01 9.313279705523e-01 9.341809302172e-01 8.767261955320e-01 8.635844191977e-01 9.269967498397e-01 9.794025778213e-01 9.512320716385e-01 8.777736195207e-01 8.712831680589e-01 9.648166776459e-01 1.050262261577e+00 1.031648282780e+00 9.167429958793e-01 8.235985424859e-01 8.740583462711e-01 1.006543664605e+00 1.083974948336e+00 1.055398874145e+00
 1.175046077486e+00 1.176351339693e+00 1.178951040013e+00 1.181657928947e+00 1.183155560493e+00 1.183828437291e+00 1.185229235438e+00 1.187861819154e+00 1.190437520273e+00 1.191732921997e+00 1.192358274471e+00 1.193866618971e+00 1.196517806861e+00 1.198925154966e+00 1.200044871285e+00 1.200633046909e+00 1.202179831338e+00 1.204825789991e+00 1.207160535430e+00 1.208188764197e+00 1.208733812475e+00 1.210298588051e+00 1.212943759758e+00 1.215203975601e+00 1.216150751530e+00 1.216682473763e+00 1.218265544767e+00 1.220899091619e+00 1.223118320121e+00 1.224021575077e+00 1.224520646473e+00 1.226103872945e+00 1.228759419868e+00 1.230968671520e+00 1.231824654943e+00 1.232316104829e+00 1.233944447732e+00 1.236615773408e+00 1.238776544958e+00 1.239611497247e+00 1.240170537048e+00 1.241883424541e+00 1.244539451972e+00 1.246599664175e+00 1.247381517407e+00 1.248026657133e+00 1.249846940377e+00 1.252450963231e+00 1.254324773150e+00 1.255024355618e+00 1.255774845453e+00 1.257692665477e+00 1.260197537559e+00 1.261880652255e+00 1.262515292778e+00 1.263352509055e+00 1.265326653311e+00 1.267716993712e+00 1.269215544830e+00 1.269803545335e+00 1.270732635669e+00 1.272721071510e+00 1.274967410374e+00 1.276335779108e+00 1.276935307484e+00 1.277925889254e+00 1.279878710043e+00 1.281995984823e+00 1.283268696628e+00 1.283887374494e+00 1.284926568320e+00 1.286815982789e+00 1.288792827387e+00 1.290010915164e+00 1.290679160277e+00 1.291730396095e+00 1.293528019240e+00 1.295390492086e+00 1.296562734006e+00 1.297250142388e+00 1.298294322043e+00 1.299991680442e+00 1.301736801905e+00 1.302884333776e+00 1.303600692696e+00 1.304606923950e+00 1.306195033394e+00 1.307847297406e+00 1.308964943415e+00 1.309688071166e+00 1.310658373183e+00 1.312136082738e+00 1.313683037171e+00 1.314787835634e+00 1.315531054159e+00 1.316451764409e+00 1.317817844278e+00 1.319272769785e+00 1.320352112141e+00 1.321108841371e+00 1.321997029400e+00 1.323245946869e+00 1.324595327453e+00 1.325664413168e+00 1.326449570015e+00 1.327296912896e+00 1.328433870605e+00 1.329685408447e+00 1.330733247287e+00 1.331537277281e+00 1.332353813517e+00 1.333379562269e+00 1.334531680608e+00 1.335572936439e+00 1.336402000758e+00 1.337178029643e+00 1.338104066545e+00 1.339168543073e+00 1.340184649578e+00 1.341033789385e+00 1.341785449972e+00 1.342609410220e+00 1.343580398314e+00 1.344577584912e+00 1.345434865990e+00 1.346160901978e+00 1.346903522507e+00 1.347763854371e+00 1.348696646011e+00 1.349560787583e+00 1.350279464862e+00 1.350943924727e+00 1.351697344881e+00 1.352546692735e+00 1.353378386655e+00 1.354100225619e+00 1.354722333663e+00 1.355356706696e+00 1.356098085367e+00 1.356888432290e+00 1.357604520278e+00 1.358214656337e+00 1.358787415107e+00 1.359408675200e+00 1.360107601848e+00 1.360806669696e+00 1.361419801993e+00 1.361967118379e+00 1.362515975768e+00 1.363102449467e+00 1.363729266698e+00 1.364342191887e+00 1.364889049623e+00 1.365385492100e+00 1.365880539420e+00 1.366400571784e+00 1.366948398151e+00 1.367488428245e+00 1.367971434162e+00 1.368400661647e+00 1.368823580931e+00 1.369259297082e+00 1.369716973687e+00 1.370177933535e+00 1.370590695821e+00 1.370942765515e+00 1.371271090478e+00 1.371614705048e+00 1.371989380884e+00 1.372369709628e+00 1.372692597092e+00 1.372946491757e+00 1.373190454660e+00 1.373463303823e+00 1.373759441466e+00 1.374039641104e+00 1.374264974482e+00 1.374447039031e+00 1.374634989373e+00 1.374841576386e+00 1.375044314762e+00 1.375228648554e+00 1.375381369632e+00 1.375513075236e+00 1.375645176988e+00 1.375768871738e+00 1.375875891553e+00 1.375971200461e+00 1.376056231237e+00 1.376127483550e+00 1.376183799906e+00 1.376218982442e+00 1.376235922948e+00 1.376252198779e+00 1.376260226833e+00 1.376250764639e+00 1.376224513165e+00 1.376182362611e+00 1.376127087640e+00 1.376063357894e+00 1.375985267787e+00 1.375889361063e+00 1.375788694313e+00 1.375672408924e+00 1.375532870080e+00 1.375383612360e+00 1.375223970926e+00 1.375051463406e+00 1.374863139733e+00 1.374655512163e+00 1.374433868292e+00 1.374208846311e+00 1.373970564959e+00 1.373706003706e+00 1.373425137806e+00 1.373135124995e+00 1.372841285163e+00 1.372535610961e+00 1.372200532923e+00 1.371844807208e+00 1.371486887101e+00 1.371121396342e+00 1.370740539815e+00 1.370336107892e+00 1.369908487372e+00 1.369477744693e+00 1.369043477936e+00 1.368586255353e+00 1.368107028633e+00 1.367611524367e+00 1.367105000776e+00 1.366594308501e+00 1.366066876823e+00 1.365510721750e+00 1.364943953923e+00 1.364366693047e+00 1.363776870401e+00 1.363173259028e+00 1.362548350753e+00 1.361904461905e+00 1.361257693042e+00 1.360592828469e+00 1.359906392000e+00 1.359208626471e+00 1.358495347471e+00 1.357772815049e+00 1.357036590549e+00 1.356274815679e+00 1.355499672752e+00 1.354717753616e+00 1.353919670302e+00 1.353106979518e+00 1.352278104847e+00 1.351432451373e+00 1.350578527282e+00 1.349708398002e+00 1.348818500515e+00 1.347922590282e+00 1.347012313252e+00 1.346082061916e+00 1.345140883193e+00 1.344182460983e+00 1.343216436188e+00 1.342239424024e+00 1.341235967974e+00 1.340220499582e+00 1.339196248483e+00 1.338159003486e+00 1.337107589356e+00 1.336035135800e+00 1.334948111156e+00 1.333853649054e+00 1.332743904854e+00 1.331614359499e+00 1.330473948770e+00 1.329319167232e+00 1.328152620291e+00 1.326972518936e+00 1.325774148131e+00 1.324564634700e+00 1.323340618468e+00 1.322100261889e+00 1.320851680718e+00 1.319590358121e+00 1.318309863913e+00 1.317014573475e+00 1.315705348007e+00 1.314386635115e+00 1.313057806176e+00 1.311709805699e+00 1.310347015748e+00 1.308973772287e+00 1.307583937167e+00 1.306185043197e+00 1.304774450864e+00 1.303348363704e+00 1.301912062868e+00 1.300458415129e+00 1.298993303329e+00 1.297518826455e+00 1.296032293850e+00 1.294532655026e+00 1.293021894549e+00 1.291494028661e+00 1.289956218641e+00 1.288407722385e+00 1.286846928636e+00 1.285276307222e+00 1.283690344770e+00 1.282089268387e+00 1.280480771095e+00 1.278859152895e+00 1.277226614985e+00 1.275584630690e+00 1.273925132974e+00 1.272256305830e+00 1.270576509515e+00 1.268884782272e+00 1.267184964185e+00 1.265472136112e+00 1.263746079959e+00 1.262009995262e+00 1.260263448548e+00 1.258508423739e+00 1.256744396870e+00 1.254965341228e+00 1.253177526055e+00 1.251379987990e+00 1.249573314989e+00 1.247759625470e+00 1.245931472233e+00 1.244094964858e+00 1.242250231345e+00 1.240394404953e+00 1.238534097955e+00 1.236661772084e+00 1.234778850557e+00 1.232890117002e+00 1.230990873326e+00 1.229084532337e+00 1.227170440262e+00 1.225245575769e+00 1.223315493335e+00 1.221375813392e+00 1.219427982615e+00 1.217474876331e+00 1.215510691144e+00 1.213542649721e+00 1.211566857007e+00 1.209581019765e+00 1.207592498245e+00 1.205594281528e+00 1.203590788495e+00 1.201582589950e+00 1.199563810380e+00 1.197544146541e+00 1.195515693433e+00 1.193481999911e+00 1.191445298106e+00 1.189398644270e+00 1.187350490127e+00 1.185297278248e+00 1.183237165313e+00 1.181175357115e+00 1.179106692183e+00 1.177035038791e+00 1.174961850533e+00 1.172879612039e+00 1.170798763554e+00 1.168711666218e+00 1.166622393937e+00 1.164531275055e+00 1.162434864900e+00 1.160339284558e+00 1.158238162618e+00 1.156136317839e+00 1.154033695954e+00 1.151926411334e+00 1.149821046371e+00 1.147712776621e+00 1.145601710616e+00 1.143493682673e+00 1.141382487198e+00 1.139270443251e+00 1.137158655930e+00 1.135047047992e+00 1.132937790527e+00 1.130827200199e+00 1.128715021181e+00 1.126606906211e+00 1.124496718520e+00 1.122391850279e+00 1.120287564808e+00 1.118182099298e+00 1.116081711886e+00 1.113980729536e+00 1.111884418976e+00 1.109792883503e+00 1.107697997233e+00 1.105611346241e+00 1.103525258169e+00 1.101444750813e+00 1.099369489067e+00 1.097293842844e+00 1.095224589361e+00 1.093161459900e+00 1.091099793711e+00 1.089048087407e+00 1.086996354080e+00 1.084951925905e+00 1.082915185095e+00 1.080881059003e+00 1.078857174921e+00 1.076835209200e+00 1.074822032061e+00 1.072815753088e+00 1.070816362390e+00 1.068826407592e+00 1.066841650679e+00 1.064862743291e+00 1.062896589828e+00 1.060934640988e+00 1.058984698114e+00 1.057040876894e+00 1.055105878773e+00 1.053182587328e+00 1.051265593756e+00 1.049360275450e+00 1.047463807931e+00 1.045576590864e+00 1.043702819428e+00 1.041835786847e+00 1.039981364009e+00 1.038138403459e+00 1.036304817142e+00 1.034485441937e+00 1.032674067789e+00 1.030875152764e+00 1.029088511921e+00 1.027314328023e+00 1.025554049410e+00 1.023802603103e+00 1.022066511027e+00 1.020343311197e+00 1.018630401203e+00 1.016934877147e+00 1.015248144823e+00 1.013577649968e+00 1.011922368807e+00 1.010277317053e+00 1.008649489575e+00 1.007033349942e+00 1.005433141103e+00 1.003847645495e+00 1.002275501864e+00 1.000720219481e+00 9.991777478992e-01 9.976507354542e-01 9.961409863301e-01 9.946431668689e-01 9.931646937748e-01 9.917002073383e-01 9.902507025586e-01 9.888182510131e-01 9.874006479407e-01 9.860008519104e-01 9.846166802598e-01 9.832479794235e-01 9.818973197120e-01 9.805611079900e-01 9.792442938858e-01 9.779416813712e-01 9.766571429283e-01 9.753905032344e-01 9.741373921446e-01 9.729060917509e-01 9.716878768801e-01 9.704885043107e-01 9.693069975269e-01 9.681393863285e-01 9.669942680249e-01 9.658630551935e-01 9.647495890326e-01 9.636540622951e-01 9.625750192332e-01 9.615160896676e-01 9.604705571050e-01 9.594450149447e-01 9.584368827050e-01 9.574444089820e-01 9.564737118324e-01 9.555162106841e-01 9.545777568907e-01 9.536562161794e-01 9.527529362915e-01 9.518669065688e-01 9.509955004799e-01 9.501465625345e-01 9.493114640181e-01 9.484941019014e-01 9.476950059176e-01 9.469119318971e-01 9.461468781595e-01 9.453973991614e-01 9.446665741191e-01 9.439500521691e-01 9.432537288014e-01 9.425734462489e-01 9.419086177706e-01 9.412606666197e-01 9.406284405265e-01 9.400137307144e-01 9.394149390551e-01 9.388326638126e-01 9.382681692870e-01 9.377147816857e-01 9.371830531596e-01 9.366636105966e-01 9.361608779412e-01 9.356748839047e-01 9.352011746777e-01 9.347487631844e-01 9.343029725577e-01 9.338797610792e-01 9.334686255105e-01 9.330703746330e-01 9.326932320824e-01 9.323215896264e-01 9.319735368071e-01 9.316340178222e-01 9.313083194009e-01 9.310028876904e-01 9.307019633668e-01 9.304240146917e-01 9.301535947480e-01 9.298977572133e-01 9.296601701301e-01 9.294266711794e-01 9.292156507266e-01 9.290108007385e-01 9.288226547790e-01 9.286475982621e-01 9.284793251157e-01 9.283317685781e-01 9.281888632567e-01 9.280634004065e-01 9.279495129564e-01 9.278426670190e-01 9.277550728097e-01 9.276727610341e-01 9.276051974530e-01 9.275491718199e-01 9.275011656237e-01 9.274697014969e-01 9.274443677655e-01 9.274320600737e-01 9.274329704993e-01 9.274386978667e-01 9.274632789409e-01 9.274917500247e-01 9.275336067437e-01 9.275864010323e-01 9.276454443252e-01 9.277222142768e-01 9.278001728696e-01 9.278951427252e-01 9.280019505971e-01 9.281096964234e-01 9.282383952864e-01 9.283683800095e-01 9.285118144019e-01 9.286680361121e-01 9.288267487723e-01 9.290055648624e-01 9.291842814957e-01 9.293786273635e-01 9.295828994987e-01 9.297922429825e-01 9.300215627539e-01 9.302488303758e-01 9.304946287808e-01 9.307480835035e-01 9.310059043842e-01 9.312862714475e-01 9.315639458227e-01 9.318600730677e-01 9.321654739250e-01 9.324757777510e-01 9.328069073206e-01 9.331368165074e-01 9.334859624839e-01 9.338431422156e-01 9.342085782952e-01 9.345933123391e-01 9.349776739727e-01 9.353818055960e-01 9.357964492218e-01 9.362155396093e-01 9.366588173079e-01 9.371006824058e-01 9.375660787600e-01 9.380389154698e-01 9.385194047617e-01 9.390238114512e-01 9.395273726235e-01 9.400561027879e-01 9.405932025788e-01 9.411393001275e-01 9.417107398973e-01 9.422817392381e-01 9.428786049002e-01 9.434861749191e-01 9.441030511966e-01 9.447483717324e-01 9.453909338559e-01 9.460635520987e-01 9.467458237167e-01 9.474408610357e-01 9.481639095872e-01 9.488874128504e-01 9.496423021089e-01 9.504058648717e-01 9.511852783332e-01 9.519931352338e-01 9.528039511301e-01 9.536466886373e-01 9.545009276732e-01 9.553717863355e-01 9.562727967335e-01 9.571753079066e-01 9.581154189695e-01 9.590658462801e-01 9.600341577167e-01 9.610370471330e-01 9.620403387813e-01 9.630828497489e-01 9.641373621934e-01 9.652121591462e-01 9.663218079897e-01 9.674337105830e-01 9.685871988415e-01 9.697530550048e-01 9.709398180144e-01 9.721637932057e-01 9.733907965238e-01 9.746613883156e-01 9.759443049166e-01 9.772510032191e-01 9.785943798138e-01 9.799426644291e-01 9.813359557567e-01 9.827415129233e-01 9.841728402145e-01 9.856425994859e-01 9.871166406761e-01 9.886367614311e-01 9.901708647317e-01 9.917300864041e-01 9.933280623758e-01 9.949327993194e-01 9.965839839677e-01 9.982486131078e-01 9.999399267220e-01 1.001670490835e+00 1.003405189859e+00 1.005190080077e+00 1.006986464318e+00 1.008809911054e+00 1.010673490144e+00 1.012540553247e+00 1.014457803962e+00 1.016385501109e+00 1.018340457030e+00 1.020335769096e+00 1.022333708377e+00 1.024380097613e+00 1.026437268940e+00 1.028522049066e+00 1.030642871391e+00 1.032767564657e+00 1.034939958415e+00 1.037121110208e+00 1.039328729309e+00 1.041572549813e+00 1.043816289789e+00 1.046107942822e+00 1.048405800754e+00 1.050727274090e+00 1.053084964367e+00 1.055439873015e+00 1.057839035843e+00 1.060243469378e+00 1.062670432116e+00 1.065128643286e+00 1.067583589220e+00 1.070078676982e+00 1.072576753886e+00 1.075093671152e+00 1.077639679901e+00 1.080179652203e+00 1.082757452473e+00 1.085331881416e+00 1.087923972501e+00 1.090540946588e+00 1.093146995891e+00 1.095787922785e+00 1.098423974397e+00 1.101071981788e+00 1.103739472110e+00 1.106393662617e+00 1.109078798947e+00 1.111752294550e+00 1.114437655836e+00 1.117134547227e+00 1.119815248770e+00 1.122521180495e+00 1.125210746567e+00 1.127906661924e+00 1.130612191417e+00 1.133294507309e+00 1.135997437440e+00 1.138681223056e+00 1.141364215982e+00 1.144049487819e+00 1.146711058081e+00 1.149386124217e+00 1.152034748552e+00 1.154680736732e+00 1.157322458778e+00 1.159934291907e+00 1.162556687157e+00 1.165145740178e+00 1.167726057518e+00 1.170298479860e+00 1.172834033208e+00 1.175374248471e+00 1.177876708565e+00 1.180367459642e+00 1.182842565209e+00 1.185276827663e+00 1.187710208575e+00 1.190099796596e+00 1.192472439697e+00 1.194823374925e+00 1.197129650057e+00 1.199428037986e+00 1.201679649385e+00 1.203908914495e+00 1.206110255137e+00 1.208264151114e+00 1.210404372122e+00 1.212491947851e+00 1.214551944469e+00 1.216580564738e+00 1.218556779081e+00 1.220514357143e+00 1.222414612633e+00 1.224285081708e+00 1.226115983516e+00 1.227893989987e+00 1.229648050370e+00 1.231341989678e+00 1.233001573497e+00 1.234617969283e+00 1.236175680935e+00 1.237707499242e+00 1.239176359466e+00 1.240605910026e+00 1.241992197409e+00 1.243318337722e+00 1.244613875200e+00 1.245842756721e+00 1.247033914018e+00 1.248176473639e+00 1.249257580060e+00 1.250306728996e+00 1.251286993736e+00 1.252229527085e+00 1.253122955203e+00 1.253953753626e+00 1.254752741219e+00 1.255484013262e+00 1.256175395473e+00 1.256816450313e+00 1.257397843441e+00 1.257946265355e+00 1.258427705645e+00 1.258873742082e+00 1.259268910760e+00 1.259607031401e+00 1.259915842173e+00 1.260156738814e+00 1.260366303500e+00 1.260527794944e+00 1.260633950794e+00 1.260715536207e+00 1.260733152024e+00 1.260723504301e+00 1.260669576664e+00 1.260565921690e+00 1.260442214779e+00 1.260258845896e+00 1.260053079228e+00 1.259807994614e+00 1.259521878113e+00 1.259217791061e+00 1.258863521224e+00 1.258493997774e+00 1.258091097474e+00 1.257654655319e+00 1.257208373175e+00 1.256718451279e+00 1.256221381417e+00 1.255700097454e+00 1.255151713938e+00 1.254603118300e+00 1.254021194255e+00 1.253440044813e+00 1.252844307643e+00 1.252233955423e+00 1.251629191677e+00 1.251002648350e+00 1.250386830783e+00 1.249765962398e+00 1.249140424726e+00 1.248533446141e+00 1.247912647509e+00 1.247316783541e+00 1.246724213256e+00 1.246138685164e+00 1.245582246563e+00 1.245024443756e+00 1.244500083353e+00 1.243989671833e+00 1.243499293529e+00 1.243047086749e+00 1.242603416786e+00 1.242206825757e+00 1.241831790688e+00 1.241487595004e+00 1.241191428829e+00 1.240912623682e+00 1.240689150988e+00 1.240498284428e+00 1.240343906731e+00 1.240247855079e+00 1.240177745173e+00 1.240168806754e+00 1.240199674179e+00 1.240275069730e+00 1.240412724422e+00 1.240580866725e+00 1.240815687647e+00 1.241093968256e+00 1.241420324044e+00 1.241812129943e+00 1.242237834809e+00 1.242730899400e+00 1.243268862244e+00 1.243855596442e+00 1.244505038286e+00 1.245189154345e+00 1.245938535742e+00 1.246727640345e+00 1.247564860189e+00 1.248460433712e+00 1.249384110104e+00 1.250365738423e+00 1.251383844512e+00 1.252440350099e+00 1.253546095659e+00 1.254672915082e+00 1.255846467276e+00 1.257045328735e+00 1.258270614661e+00 1.259532697022e+00 1.260801014215e+00 1.262105616108e+00 1.263416442513e+00 1.264739991104e+00 1.266082674997e+00 1.267414511612e+00 1.268762313785e+00 1.270099494771e+00 1.271428309892e+00 1.272754345780e+00 1.274051606440e+00 1.275340067481e+00 1.276595947287e+00 1.277822258416e+00 1.279021333498e+00 1.280166100010e+00 1.281279376837e+00 1.282331286220e+00 1.283331168871e+00 1.284275507773e+00 1.285141267430e+00 1.285950834010e+00 1.286669596089e+00 1.287311565852e+00 1.287869493190e+00 1.288320272580e+00 1.288689246807e+00 1.288939486382e+00 1.289084599776e+00 1.289119674947e+00 1.289020932413e+00 1.288812923947e+00 1.288459098148e+00 1.287974620935e+00 1.287353898892e+00 1.286571787789e+00 1.285656497178e+00 1.284568952690e+00 1.283326002142e+00 1.281924676015e+00 1.280336416349e+00 1.278594513742e+00 1.276657566665e+00 1.274542455999e+00 1.272249936459e+00 1.269751048341e+00 1.267076859665e+00 1.264193201438e+00 1.261113197373e+00 1.257841338140e+00 1.254346734079e+00 1.250664983353e+00 1.246763014687e+00 1.242651266018e+00 1.238339689639e+00 1.233798545310e+00 1.229061856263e+00 1.224102589513e+00 1.218928762238e+00 1.213557933226e+00 1.207955296260e+00 1.202160546551e+00 1.196151261781e+00 1.189930338169e+00 1.183521568848e+00 1.176895805507e+00 1.170088424672e+00 1.163082988782e+00 1.155887771392e+00 1.148522585059e+00 1.140966999527e+00 1.133256289790e+00 1.125378010553e+00 1.117341708620e+00 1.109172191380e+00 1.100850920720e+00 1.092416617615e+00 1.083857538598e+00 1.075193400223e+00 1.066443692991e+00 1.057601262470e+00 1.048703273876e+00 1.039747063919e+00 1.030748567567e+00 1.021734613826e+00 1.012703541105e+00 1.003691442188e+00 9.947001920673e-01 9.857565363404e-01 9.768818689658e-01 9.680841228685e-01 9.593999733351e-01 9.508318685065e-01 9.424155101607e-01 9.341703516168e-01 9.261062623859e-01 9.182668787577e-01 9.106516857010e-01 9.033010986468e-01 8.962330869510e-01 8.894579682500e-01 8.830217796372e-01 8.769207709823e-01 8.711929244754e-01 8.658556927497e-01 8.609149736647e-01 8.564137419123e-01 8.523429833122e-01 8.487354791450e-01 8.456014458695e-01 8.429403653453e-01 8.407878825619e-01 8.391230218986e-01 8.379709586142e-01 8.373322848272e-01 8.371950842098e-01 8.375842938764e-01 8.384672768227e-01 8.398600236182e-01 8.417492581733e-01 8.441122299214e-01 8.469618779061e-01 8.502574371847e-01 8.540015986195e-01 8.581737416219e-01 8.627407380615e-01 8.677071259660e-01 8.730262212007e-01 8.786930236719e-01 8.846791761534e-01 8.909498539119e-01 8.975026655304e-01 9.042880876318e-01 9.113001478453e-01 9.185046953940e-01 9.258724127015e-01 9.333957809072e-01 9.410265994612e-01 9.487605118724e-01 9.565641682214e-01 9.644097394750e-01 9.722951704744e-01 9.801705467308e-01 9.880389404166e-01 9.958707103741e-01 1.003638197144e+00 1.011344240439e+00 1.018946142643e+00 1.026447360874e+00 1.033824016048e+00 1.041054003270e+00 1.048145663932e+00 1.055055603282e+00 1.061798613942e+00 1.068351422839e+00 1.074694256595e+00 1.080844296498e+00 1.086757884850e+00 1.092457872393e+00 1.097924069903e+00 1.103137987554e+00 1.108124562332e+00 1.112842794987e+00 1.117312029852e+00 1.121526700121e+00 1.125460840195e+00 1.129148613270e+00 1.132550792720e+00 1.135687925741e+00 1.138559061491e+00 1.141139797289e+00 1.143463798948e+00 1.145497760631e+00 1.147259285432e+00 1.148751533323e+00 1.149951225198e+00 1.150893821097e+00 1.151549470896e+00 1.151932663908e+00 1.152053981394e+00 1.151886039681e+00 1.151466059343e+00 1.150768972533e+00 1.149810114431e+00 1.148598666332e+00 1.147114214533e+00 1.145391595530e+00 1.143413107618e+00 1.141193769895e+00 1.138745884956e+00 1.136056861147e+00 1.133161371292e+00 1.130046133556e+00 1.126732699599e+00 1.123240579830e+00 1.119560612176e+00 1.115737815980e+00 1.111762057944e+00 1.107663941749e+00 1.103471229514e+00 1.099181595397e+00 1.094847193751e+00 1.090473663375e+00 1.086093185809e+00 1.081744782414e+00 1.077434318507e+00 1.073224532198e+00 1.069122001647e+00 1.065170916070e+00 1.061416700176e+00 1.057867750266e+00 1.054590483672e+00 1.051595405132e+00 1.048926667731e+00 1.046622295162e+00 1.044694536817e+00 1.043196221494e+00 1.042133647128e+00 1.041539455167e+00 1.041434716066e+00 1.041818860748e+00 1.042725839652e+00 1.044134366638e+00 1.046060692222e+00 1.048498743994e+00 1.051417044913e+00 1.054828741320e+00 1.058680022757e+00 1.062960047558e+00 1.067634844504e+00 1.072644637486e+00 1.077977007093e+00 1.083554660079e+00 1.089342015766e+00 1.095291732661e+00 1.101321533971e+00 1.107409317651e+00 1.113466919858e+00 1.119450258696e+00 1.125310889784e+00 1.130967096474e+00 1.136400848855e+00 1.141530920130e+00 1.146327551928e+00 1.150751964542e+00 1.154743084878e+00 1.158305299337e+00 1.161376838565e+00 1.163953462607e+00 1.166030869342e+00 1.167570874135e+00 1.168610403801e+00 1.169124636822e+00 1.169137182233e+00 1.168680318749e+00 1.167751677213e+00 1.166415773886e+00 1.164688120914e+00 1.162615132821e+00 1.160260572060e+00 1.157645179878e+00 1.154857331145e+00 1.151924107802e+00 1.148913360396e+00 1.145888178054e+00 1.142874065294e+00 1.139956293025e+00 1.137149158313e+00 1.134503867303e+00 1.132062563291e+00 1.129819018477e+00 1.127828748426e+00 1.126067683278e+00 1.124545062861e+00 1.123262706625e+00 1.122171120246e+00 1.121278988413e+00 1.120522551320e+00 1.119877684707e+00 1.119308062803e+00 1.118738876199e+00 1.118161721571e+00 1.117498085531e+00 1.116717000003e+00 1.115793264500e+00 1.114663859172e+00 1.113341475045e+00 1.111786867934e+00 1.110003816463e+00 1.108014111761e+00 1.105812434999e+00 1.103466957777e+00 1.100995832525e+00 1.098472683510e+00 1.095980134363e+00 1.093564628052e+00 1.091356036864e+00 1.089414233144e+00 1.087848797475e+00 1.086765443174e+00 1.086222684820e+00 1.086338964414e+00 1.087157415304e+00 1.088740727567e+00 1.091138158773e+00 1.094338863464e+00 1.098370996917e+00 1.103175837901e+00 1.108717721799e+00 1.114927766216e+00 1.121687898564e+00 1.128924326138e+00 1.136478608612e+00 1.144227952234e+00 1.152040312237e+00 1.159741878119e+00 1.167220502848e+00 1.174307862248e+00 1.180881908062e+00 1.186829773279e+00 1.192014749627e+00 1.196375719383e+00 1.199806937850e+00 1.202259216933e+00 1.203694606467e+00 1.204062458974e+00 1.203383182737e+00 1.201627416511e+00 1.198822956387e+00 1.195000389416e+00 1.190163420669e+00 1.184383319878e+00 1.177664194613e+00 1.170060737511e+00 1.161611723024e+00 1.152321902082e+00 1.142256490607e+00 1.131403365468e+00 1.119793510370e+00 1.107450413907e+00 1.094361443161e+00 1.080579484851e+00 1.066102071069e+00 1.050980561165e+00 1.035276870204e+00 1.019042744038e+00 1.002415314678e+00 9.855014831110e-01 9.684803445430e-01 9.515656603634e-01 9.349713945692e-01 9.189983200809e-01 9.039146300364e-01 8.900500463940e-01 8.777141427111e-01 8.671906014963e-01 8.587730550117e-01 8.526418410492e-01 8.489628100772e-01 8.477961004944e-01 8.490903880494e-01 8.527591733081e-01 8.585640288457e-01 8.662573004792e-01 8.755104815476e-01 8.859574543820e-01 8.972721872154e-01 9.090796852658e-01 9.211016167500e-01 9.330724260729e-01 9.447894391609e-01 9.561547469705e-01 9.670781336198e-01 9.776036439002e-01 9.877895748895e-01 9.977540510408e-01 1.007679830377e+00 1.017708219746e+00 1.028036239852e+00 1.038797740010e+00 1.050084325622e+00 1.061960355433e+00 1.074359794931e+00 1.087201162385e+00 1.100281807194e+00 1.113339396626e+00 1.126087784238e+00 1.138146591264e+00 1.149189533996e+00 1.158851128411e+00 1.166807761639e+00 1.172827767652e+00 1.176683855239e+00 1.178304887891e+00 1.177664819735e+00 1.174843897653e+00 1.170048801080e+00 1.163505143634e+00 1.155565356672e+00 1.146586481296e+00 1.136933463464e+00 1.126994227171e+00 1.117047853413e+00 1.107357250620e+00 1.098060920298e+00 1.089195754151e+00 1.080745112505e+00 1.072566446853e+00 1.064536654385e+00 1.056491286257e+00 1.048318819014e+00 1.040007621281e+00 1.031602465963e+00 1.023325888950e+00 1.015468254542e+00 1.008424229324e+00 1.002646816885e+00 9.985233060284e-01 9.964086323082e-01 9.964591304424e-01 9.986420268800e-01 1.002724559324e+00 1.008221855965e+00 1.014549268279e+00 1.020992848525e+00 1.026873272724e+00 1.031618947675e+00 1.034788873062e+00 1.036248552246e+00 1.036052218630e+00 1.030409497118e+00 1.019389929786e+00 1.012135177454e+00 1.014131303422e+00 1.022093805834e+00 1.027461935541e+00 1.024873417908e+00 1.017275750419e+00 1.013283257926e+00 1.018997973451e+00 1.031884696530e+00 1.043060340269e+00 1.045535387024e+00 1.040260053927e+00 1.034860316559e+00 1.036202367522e+00 1.043497130194e+00 1.048876800104e+00 1.044789085104e+00 1.030912584535e+00 1.014614058297e+00 1.004457869650e+00 1.002231115525e+00 1.001442539497e+00 9.939275632976e-01 9.778263844617e-01 9.597279875819e-01 9.490067384679e-01 9.489419581977e-01 9.535017213691e-01 9.534326460160e-01 9.450769952539e-01 9.337561472947e-01 9.289059403900e-01 9.348564535534e-01 9.462589193053e-01 9.532588936071e-01 9.506106411736e-01 9.421316065702e-01 9.370408209928e-01 9.410415279805e-01 9.504337975928e-01 9.556486320705e-01 9.503180237874e-01 9.370469782881e-01 9.253811004641e-01 9.233646081497e-01 9.300257931039e-01 9.367986686361e-01 9.363877968413e-01 9.298814494114e-01 9.259617118283e-01 9.328416610437e-01 9.500052227866e-01 9.684708566364e-01 9.792472041557e-01 9.810719662156e-01 9.808851381201e-01 9.870458561216e-01 1.001168246370e+00 1.016567166097e+00 1.024962689274e+00 1.024393083617e+00 1.021141856832e+00 1.024192872622e+00 1.036823471466e+00 1.053433978140e+00 1.064908813333e+00 1.066849245869e+00 1.063017763065e+00 1.061450813269e+00 1.066693310501e+00 1.075439827987e+00 1.079969088250e+00 1.075794058683e+00 1.066213283554e+00 1.059775050147e+00 1.062568906288e+00 1.072402838662e+00 1.080748706319e+00 1.080181461198e+00 1.069955746912e+00 1.055139697750e+00 1.040332353643e+00 1.023818921863e+00 9.982442343289e-01 9.578372042887e-01 8.912479060829e-01 7.521176909764e-01 7.149527791553e-01 8.431458675463e-01 9.572872811196e-01 9.269872916495e-01 7.746856754305e-01 6.744648570463e-01 7.676530948559e-01 9.002512324656e-01 9.087915333006e-01 7.905156441754e-01 6.942524245615e-01 7.665081036720e-01 8.943228747830e-01 9.160473204720e-01 8.103846417740e-01 6.998269157723e-01 7.377083349249e-01 8.582162578079e-01 9.091298172849e-01 8.613270894747e-01 8.077708816853e-01 8.444270601606e-01 9.202943422412e-01 9.332464759371e-01 8.809720235480e-01 8.693876405550e-01 9.621297968377e-01 1.059746680408e+00 1.043883373008e+00 9.074565245149e-01 7.922245642292e-01 8.702847680501e-01 1.046207544522e+00 1.126333679751e+00 1.044239474537e+00 8.757532335053e-01 8.002512416456e-01 8.864942415606e-01 9.799248373255e-01 9.683761945254e-01 8.867225948524e-01 8.626851037730e-01 9.409053068885e-01 1.009470488362e+00 9.742204697084e-01 8.598476553279e-01 7.974532718449e-01 8.663758964437e-01 9.588973109509e-01 9.590646377419e-01 8.710336486017e-01 8.111054655517e-01 8.700341385063e-01 9.614904801677e-01 9.631562613159e-01 8.622730071795e-01 7.776182378987e-01 8.428957430071e-01 9.825875909462e-01 1.041671949879e+00 9.717567379607e-01 8.566383863898e-01 8.499699898085e-01 9.591573538125e-01 1.032280054988e+00 9.798108226186e-01 8.515564957295e-01 8.119605889418e-01 9.281920931940e-01 1.046650316697e+00 1.034301665236e+00 8.918394394952e-01 7.603047519175e-01 8.081989691583e-01 9.537595139971e-01 1.017391688263e+00 9.450057831867e-01 8.166893110975e-01 7.810236754679e-01 8.557382725278e-01 9.037184852393e-01 8.490495491783e-01 7.504310711850e-01 7.452550640350e-01 8.443162549835e-01 9.091918517769e-01 8.584450740678e-01 7.414185625525e-01 7.147022631905e-01 8.344710656541e-01 9.561011277195e-01 9.695221768843e-01 8.871352420211e-01 8.200236753008e-01 8.593362586412e-01 9.423242615098e-01 9.654159573700e-01 9.168954237777e-01 8.773914760603e-01 9.175626885710e-01 9.888016650751e-01 9.995000641669e-01 9.307253151711e-01 8.617847039924e-01 8.955215236839e-01 1.008569845015e+00 1.088702937562e+00 1.074022975133e+00
 1.161835231083e+00 1.163047429548e+00 1.165548717470e+00 1.168158724384e+00 1.169566286900e+00 1.170152560791e+00 1.171458385840e+00 1.173990589092e+00 1.176470302453e+00 1.177678691305e+00 1.178216166046e+00 1.179629603659e+00 1.182177561621e+00 1.184488504578e+00 1.185521691788e+00 1.186023126932e+00 1.187472212498e+00 1.190013184363e+00 1.192247713819e+00 1.193186436735e+00 1.193641251764e+00 1.195105352022e+00 1.197643342302e+00 1.199801629510e+00 1.200654429094e+00 1.201089123803e+00 1.202570266714e+00 1.205095662565e+00 1.207212293488e+00 1.208015624279e+00 1.208413828033e+00 1.209890976335e+00 1.212436994814e+00 1.214540086702e+00 1.215294036170e+00 1.215682460914e+00 1.217202875037e+00 1.219761267292e+00 1.221815117915e+00 1.222546425370e+00 1.223002473680e+00 1.224604430587e+00 1.227144942437e+00 1.229094997374e+00 1.229776138111e+00 1.230314658715e+00 1.232022266073e+00 1.234509445338e+00 1.236273439183e+00 1.236869628577e+00 1.237514003000e+00 1.239314255384e+00 1.241700881711e+00 1.243276427980e+00 1.243808262161e+00 1.244536800894e+00 1.246389660256e+00 1.248662946579e+00 1.250055280957e+00 1.250537634029e+00 1.251351815922e+00 1.253217555653e+00 1.255348298779e+00 1.256609365700e+00 1.257103249910e+00 1.257975314069e+00 1.259802781981e+00 1.261804080089e+00 1.262969117116e+00 1.263477926715e+00 1.264395339696e+00 1.266159585247e+00 1.268020196699e+00 1.269129367793e+00 1.269685654657e+00 1.270610934189e+00 1.272280711774e+00 1.274028823929e+00 1.275089048671e+00 1.275659765843e+00 1.276576239027e+00 1.278146431232e+00 1.279774724504e+00 1.280808648897e+00 1.281407422306e+00 1.282284624103e+00 1.283743339620e+00 1.285277474224e+00 1.286281790886e+00 1.286881972508e+00 1.287721432980e+00 1.289068887546e+00 1.290496130368e+00 1.291485397040e+00 1.292105249765e+00 1.292895453074e+00 1.294127625586e+00 1.295462570865e+00 1.296424008503e+00 1.297056876193e+00 1.297813076962e+00 1.298930152362e+00 1.300154202073e+00 1.301105139317e+00 1.301767643136e+00 1.302481728653e+00 1.303485907692e+00 1.304610407298e+00 1.305535589855e+00 1.306217526048e+00 1.306903679530e+00 1.307793669310e+00 1.308814881830e+00 1.309733507075e+00 1.310439293638e+00 1.311085443404e+00 1.311875083939e+00 1.312805630351e+00 1.313695383195e+00 1.314421467042e+00 1.315045060588e+00 1.315733255129e+00 1.316567979333e+00 1.317433814014e+00 1.318164665587e+00 1.318762633383e+00 1.319372946630e+00 1.320096065856e+00 1.320892225297e+00 1.321628271166e+00 1.322217640913e+00 1.322751623555e+00 1.323367154573e+00 1.324077518544e+00 1.324778083775e+00 1.325369845812e+00 1.325861253687e+00 1.326360868063e+00 1.326963180273e+00 1.327616002183e+00 1.328200165333e+00 1.328679712983e+00 1.329119070323e+00 1.329603753708e+00 1.330165047547e+00 1.330728130014e+00 1.331207351655e+00 1.331621956261e+00 1.332035964780e+00 1.332487139550e+00 1.332974529385e+00 1.333451744966e+00 1.333864754578e+00 1.334226090574e+00 1.334585635389e+00 1.334967704836e+00 1.335376907662e+00 1.335780036800e+00 1.336126832362e+00 1.336422059762e+00 1.336705762372e+00 1.337003888520e+00 1.337322137705e+00 1.337644108085e+00 1.337920703588e+00 1.338137395892e+00 1.338326982751e+00 1.338530587313e+00 1.338766326290e+00 1.339007540753e+00 1.339193949673e+00 1.339311278440e+00 1.339415711958e+00 1.339549380591e+00 1.339706424606e+00 1.339848807807e+00 1.339937128464e+00 1.339980942076e+00 1.340030603363e+00 1.340097344426e+00 1.340161895271e+00 1.340208114262e+00 1.340221656529e+00 1.340214944650e+00 1.340208602205e+00 1.340194539128e+00 1.340163737215e+00 1.340122794868e+00 1.340069519427e+00 1.340001698244e+00 1.339919261238e+00 1.339817796679e+00 1.339697198730e+00 1.339575925958e+00 1.339446980931e+00 1.339299252827e+00 1.339134535144e+00 1.338956571326e+00 1.338762733812e+00 1.338562631890e+00 1.338347202983e+00 1.338116181840e+00 1.337877512420e+00 1.337624466482e+00 1.337350450166e+00 1.337063198368e+00 1.336767145422e+00 1.336458843183e+00 1.336137750873e+00 1.335793162225e+00 1.335434968771e+00 1.335075706919e+00 1.334701317219e+00 1.334303139940e+00 1.333887642519e+00 1.333462890048e+00 1.333033012609e+00 1.332596333681e+00 1.332127761546e+00 1.331637397592e+00 1.331145608544e+00 1.330648838845e+00 1.330134872225e+00 1.329599543601e+00 1.329040248288e+00 1.328475948514e+00 1.327909092877e+00 1.327322198423e+00 1.326711666045e+00 1.326086326880e+00 1.325449828453e+00 1.324808252126e+00 1.324150978559e+00 1.323467199737e+00 1.322770340939e+00 1.322066092416e+00 1.321346715021e+00 1.320614776831e+00 1.319862192338e+00 1.319093349488e+00 1.318319491949e+00 1.317529489804e+00 1.316717140670e+00 1.315894055295e+00 1.315054614678e+00 1.314208611224e+00 1.313348474880e+00 1.312463851993e+00 1.311567356434e+00 1.310663250988e+00 1.309744074214e+00 1.308810302102e+00 1.307859884346e+00 1.306893899674e+00 1.305919998151e+00 1.304931563919e+00 1.303925079716e+00 1.302911449398e+00 1.301884636330e+00 1.300837957850e+00 1.299780163052e+00 1.298707321990e+00 1.297627438030e+00 1.296536959282e+00 1.295421229692e+00 1.294293615888e+00 1.293159008853e+00 1.292009922042e+00 1.290848432979e+00 1.289666756257e+00 1.288472363728e+00 1.287269803725e+00 1.286053166677e+00 1.284818099113e+00 1.283572581594e+00 1.282313600189e+00 1.281041420904e+00 1.279759886679e+00 1.278461756040e+00 1.277148997400e+00 1.275824332692e+00 1.274486432818e+00 1.273139318225e+00 1.271780395503e+00 1.270403761105e+00 1.269013727860e+00 1.267610759693e+00 1.266197272398e+00 1.264776618737e+00 1.263338476512e+00 1.261884644570e+00 1.260420523956e+00 1.258943295830e+00 1.257457176258e+00 1.255960344667e+00 1.254450742236e+00 1.252929082895e+00 1.251393192465e+00 1.249846018847e+00 1.248291579894e+00 1.246726200047e+00 1.245148203126e+00 1.243558931306e+00 1.241956680195e+00 1.240343547834e+00 1.238723388891e+00 1.237091039453e+00 1.235449520079e+00 1.233793165269e+00 1.232126402124e+00 1.230449803196e+00 1.228763728954e+00 1.227067728583e+00 1.225361489218e+00 1.223642139265e+00 1.221913564948e+00 1.220174711316e+00 1.218427393567e+00 1.216672518997e+00 1.214904045818e+00 1.213126251927e+00 1.211339548188e+00 1.209543982511e+00 1.207741677985e+00 1.205929976661e+00 1.204106489526e+00 1.202275540944e+00 1.200437115561e+00 1.198590456471e+00 1.196737694610e+00 1.194874217382e+00 1.193002063889e+00 1.191124603250e+00 1.189238447299e+00 1.187346947139e+00 1.185446863190e+00 1.183538213732e+00 1.181625003836e+00 1.179703246533e+00 1.177775876554e+00 1.175841884283e+00 1.173899857637e+00 1.171954702308e+00 1.170001743668e+00 1.168042760745e+00 1.166080570308e+00 1.164109065011e+00 1.162135751657e+00 1.160154761027e+00 1.158168468890e+00 1.156179732411e+00 1.154183224827e+00 1.152185080276e+00 1.150182814542e+00 1.148173306647e+00 1.146164156633e+00 1.144147953487e+00 1.142128101869e+00 1.140107955361e+00 1.138081896713e+00 1.136053264544e+00 1.134024864614e+00 1.131989709688e+00 1.129956609952e+00 1.127917914979e+00 1.125877765774e+00 1.123836773207e+00 1.121794547818e+00 1.119752242087e+00 1.117706063626e+00 1.115660192095e+00 1.113615647776e+00 1.111568117766e+00 1.109521392275e+00 1.107475072432e+00 1.105427696906e+00 1.103382337377e+00 1.101337001924e+00 1.099291480244e+00 1.097249055169e+00 1.095206451714e+00 1.093168273551e+00 1.091129784103e+00 1.089090864845e+00 1.087058484826e+00 1.085024816152e+00 1.082998346833e+00 1.080972931271e+00 1.078948036257e+00 1.076928843312e+00 1.074912508344e+00 1.072902274407e+00 1.070896111980e+00 1.068889398224e+00 1.066890317523e+00 1.064895056376e+00 1.062907146268e+00 1.060925082396e+00 1.058944478619e+00 1.056972141184e+00 1.055005347517e+00 1.053042890305e+00 1.051091816609e+00 1.049143078775e+00 1.047201800762e+00 1.045269092176e+00 1.043343009311e+00 1.041426271387e+00 1.039514442515e+00 1.037610908463e+00 1.035717917896e+00 1.033830837743e+00 1.031956944451e+00 1.030086485841e+00 1.028228232650e+00 1.026378700819e+00 1.024539097433e+00 1.022711047676e+00 1.020890640123e+00 1.019081259799e+00 1.017284100494e+00 1.015494669704e+00 1.013720672474e+00 1.011952923269e+00 1.010198330745e+00 1.008457350519e+00 1.006726190675e+00 1.005009348884e+00 1.003302795759e+00 1.001609113099e+00 9.999295972255e-01 9.982601830876e-01 9.966065937222e-01 9.949632057785e-01 9.933351225752e-01 9.917225046483e-01 9.901207788501e-01 9.885339467683e-01 9.869611250934e-01 9.854040368958e-01 9.838613968966e-01 9.823312380709e-01 9.808167669346e-01 9.793190113690e-01 9.778332166555e-01 9.763663791230e-01 9.749116823941e-01 9.734740297080e-01 9.720525876442e-01 9.706465020462e-01 9.692573125373e-01 9.678833537851e-01 9.665251195820e-01 9.651853789491e-01 9.638587474307e-01 9.625508362397e-01 9.612605211824e-01 9.599840774134e-01 9.587276594450e-01 9.574851056469e-01 9.562627791700e-01 9.550564932847e-01 9.538663808888e-01 9.526959721151e-01 9.515386247914e-01 9.504030877414e-01 9.492842839807e-01 9.481817798609e-01 9.470983285106e-01 9.460299682889e-01 9.449835627239e-01 9.439514195425e-01 9.429383929437e-01 9.419438494737e-01 9.409649731126e-01 9.400066575642e-01 9.390641878068e-01 9.381414592569e-01 9.372358203290e-01 9.363466914647e-01 9.354789825431e-01 9.346248097260e-01 9.337907907348e-01 9.329750909383e-01 9.321744174677e-01 9.313958768400e-01 9.306313461540e-01 9.298867628004e-01 9.291587862716e-01 9.284484741683e-01 9.277563275466e-01 9.270791023349e-01 9.264241736912e-01 9.257821000171e-01 9.251588987096e-01 9.245545410193e-01 9.239641536205e-01 9.233930175288e-01 9.228375095382e-01 9.223008715439e-01 9.217780943100e-01 9.212742632387e-01 9.207866796783e-01 9.203137137126e-01 9.198595168490e-01 9.194194075252e-01 9.189953504864e-01 9.185882406566e-01 9.181969898297e-01 9.178220591098e-01 9.174595517368e-01 9.171177125299e-01 9.167871849852e-01 9.164715231945e-01 9.161743616533e-01 9.158871198705e-01 9.156189386632e-01 9.153630540482e-01 9.151223102258e-01 9.148974492949e-01 9.146808270953e-01 9.144859732592e-01 9.142984090733e-01 9.141275522804e-01 9.139707162082e-01 9.138235928848e-01 9.136959816416e-01 9.135735086494e-01 9.134709483002e-01 9.133762365950e-01 9.132939323260e-01 9.132292581760e-01 9.131690389170e-01 9.131278602383e-01 9.130920825240e-01 9.130714244907e-01 9.130640353522e-01 9.130622392546e-01 9.130800655555e-01 9.130999014827e-01 9.131355865749e-01 9.131830749570e-01 9.132347540212e-01 9.133059736360e-01 9.133787317033e-01 9.134657506046e-01 9.135649575080e-01 9.136669593854e-01 9.137863735013e-01 9.139098767926e-01 9.140461971436e-01 9.141913846019e-01 9.143417956191e-01 9.145082224283e-01 9.146763869085e-01 9.148577270422e-01 9.150484350622e-01 9.152429263418e-01 9.154521471354e-01 9.156650589939e-01 9.158881457473e-01 9.161227574448e-01 9.163578598851e-01 9.166090925068e-01 9.168637464917e-01 9.171265402403e-01 9.174022680938e-01 9.176777817635e-01 9.179699508126e-01 9.182635711589e-01 9.185667910631e-01 9.188816503315e-01 9.191964841853e-01 9.195294816780e-01 9.198613678426e-01 9.202050012146e-01 9.205599393988e-01 9.209127469076e-01 9.212869327528e-01 9.216574639690e-01 9.220419035315e-01 9.224357487434e-01 9.228305626904e-01 9.232447176836e-01 9.236556460551e-01 9.240823951555e-01 9.245178486969e-01 9.249549534007e-01 9.254113335084e-01 9.258644084565e-01 9.263370610005e-01 9.268159986615e-01 9.272980375843e-01 9.277985203879e-01 9.282992678333e-01 9.288177586855e-01 9.293444119784e-01 9.298752110636e-01 9.304272584364e-01 9.309774376853e-01 9.315461829760e-01 9.321252499429e-01 9.327073678589e-01 9.333157388801e-01 9.339184750855e-01 9.345451880370e-01 9.351828986676e-01 9.358231772763e-01 9.364898086068e-01 9.371543341743e-01 9.378433022852e-01 9.385422910214e-01 9.392487227628e-01 9.399809030089e-01 9.407128025157e-01 9.414711292804e-01 9.422384342425e-01 9.430178082797e-01 9.438232579666e-01 9.446278318635e-01 9.454615815911e-01 9.463072232242e-01 9.471629067922e-01 9.480499462630e-01 9.489346870401e-01 9.498531590719e-01 9.507818232173e-01 9.517227562595e-01 9.526976620466e-01 9.536722148683e-01 9.546806769040e-01 9.557000881608e-01 9.567361617578e-01 9.578045613369e-01 9.588748885579e-01 9.599815907721e-01 9.611013369535e-01 9.622374202057e-01 9.634085142922e-01 9.645819133508e-01 9.657934297172e-01 9.670178948018e-01 9.682622168481e-01 9.695409889359e-01 9.708239818403e-01 9.721483512372e-01 9.734841686158e-01 9.748420154206e-01 9.762366703105e-01 9.776334816375e-01 9.790741306582e-01 9.805280318761e-01 9.820033703702e-01 9.835169330984e-01 9.850347123216e-01 9.865950495210e-01 9.881696834466e-01 9.897685369121e-01 9.914054629131e-01 9.930454689045e-01 9.947297693467e-01 9.964277751344e-01 9.981502443497e-01 9.999119578404e-01 1.001674845412e+00 1.003485284134e+00 1.005308465193e+00 1.007154412930e+00 1.009038871346e+00 1.010925545182e+00 1.012860597301e+00 1.014806207155e+00 1.016775089089e+00 1.018781345724e+00 1.020790726095e+00 1.022844575317e+00 1.024909379861e+00 1.026997218793e+00 1.029121806125e+00 1.031246722097e+00 1.033415694778e+00 1.035593697968e+00 1.037793632635e+00 1.040028613558e+00 1.042261465186e+00 1.044538280982e+00 1.046819770817e+00 1.049123725892e+00 1.051458990145e+00 1.053791588655e+00 1.056163700600e+00 1.058540739992e+00 1.060935051188e+00 1.063358470040e+00 1.065777459173e+00 1.068232455695e+00 1.070688281438e+00 1.073159604405e+00 1.075656961546e+00 1.078146592865e+00 1.080668888358e+00 1.083188869012e+00 1.085721144263e+00 1.088275537465e+00 1.090816422894e+00 1.093389581668e+00 1.095952381635e+00 1.098526682126e+00 1.101116952084e+00 1.103691710144e+00 1.106292279694e+00 1.108881146097e+00 1.111474272248e+00 1.114079194680e+00 1.116666483247e+00 1.119271500869e+00 1.121862273638e+00 1.124453232994e+00 1.127050382181e+00 1.129624973996e+00 1.132214140936e+00 1.134781242203e+00 1.137346143238e+00 1.139910773752e+00 1.142447710793e+00 1.144994745901e+00 1.147515552248e+00 1.150028430522e+00 1.152536796946e+00 1.155011931804e+00 1.157492244233e+00 1.159941658244e+00 1.162377244835e+00 1.164801265279e+00 1.167190827420e+00 1.169578927385e+00 1.171930461612e+00 1.174264423523e+00 1.176582132277e+00 1.178859236795e+00 1.181129975812e+00 1.183359357729e+00 1.185567522474e+00 1.187752233179e+00 1.189894970040e+00 1.192024211182e+00 1.194107516214e+00 1.196166184197e+00 1.198197716738e+00 1.200179390935e+00 1.202146394294e+00 1.204062852233e+00 1.205949363993e+00 1.207803442952e+00 1.209606177187e+00 1.211389882865e+00 1.213116986235e+00 1.214814603497e+00 1.216473564637e+00 1.218078249503e+00 1.219660770497e+00 1.221183044748e+00 1.222672515464e+00 1.224120470464e+00 1.225512892122e+00 1.226879337718e+00 1.228184489639e+00 1.229453682116e+00 1.230680678352e+00 1.231848165477e+00 1.232989488520e+00 1.234067272786e+00 1.235109737889e+00 1.236105296826e+00 1.237044249630e+00 1.237954082693e+00 1.238800539941e+00 1.239613576301e+00 1.240377643990e+00 1.241086805905e+00 1.241767708882e+00 1.242385669473e+00 1.242969423424e+00 1.243507334388e+00 1.243992269111e+00 1.244449126222e+00 1.244845938358e+00 1.245211669164e+00 1.245534252109e+00 1.245806822557e+00 1.246053568958e+00 1.246242856031e+00 1.246407268919e+00 1.246529198951e+00 1.246606976298e+00 1.246664821371e+00 1.246668293814e+00 1.246651647470e+00 1.246599675935e+00 1.246508082682e+00 1.246400421759e+00 1.246247563767e+00 1.246078809797e+00 1.245880331426e+00 1.245649626679e+00 1.245410708170e+00 1.245131761521e+00 1.244847262127e+00 1.244539446771e+00 1.244206680022e+00 1.243875828471e+00 1.243511653968e+00 1.243149116960e+00 1.242773689425e+00 1.242381452891e+00 1.241998880137e+00 1.241594491085e+00 1.241200678947e+00 1.240801957472e+00 1.240398926459e+00 1.240015048574e+00 1.239617984600e+00 1.239241671172e+00 1.238869578225e+00 1.238504839556e+00 1.238167026412e+00 1.237827319943e+00 1.237519374500e+00 1.237226103433e+00 1.236949782957e+00 1.236709856205e+00 1.236478755647e+00 1.236289257891e+00 1.236122122934e+00 1.235982136614e+00 1.235887291991e+00 1.235811390767e+00 1.235784390864e+00 1.235790882466e+00 1.235829646505e+00 1.235924093480e+00 1.236040950832e+00 1.236216773683e+00 1.236429819214e+00 1.236683157255e+00 1.236995687559e+00 1.237338491952e+00 1.237742756444e+00 1.238188412609e+00 1.238679175545e+00 1.239231328287e+00 1.239814377118e+00 1.240461270054e+00 1.241150092808e+00 1.241883730161e+00 1.242678481100e+00 1.243504106525e+00 1.244391741784e+00 1.245317987726e+00 1.246286593291e+00 1.247312420652e+00 1.248361289279e+00 1.249468761931e+00 1.250608221298e+00 1.251782325123e+00 1.253005616964e+00 1.254246611939e+00 1.255534698276e+00 1.256843229136e+00 1.258178922289e+00 1.259547755273e+00 1.260925303396e+00 1.262333241225e+00 1.263748945595e+00 1.265176013313e+00 1.266621507938e+00 1.268058856485e+00 1.269509591677e+00 1.270951198609e+00 1.272386349642e+00 1.273818176171e+00 1.275222401593e+00 1.276620897045e+00 1.277985475074e+00 1.279324819605e+00 1.280636878765e+00 1.281900323256e+00 1.283133832274e+00 1.284310741349e+00 1.285437546147e+00 1.286511710767e+00 1.287512462830e+00 1.288457113811e+00 1.289319186200e+00 1.290106350695e+00 1.290815054763e+00 1.291424472066e+00 1.291952443827e+00 1.292370123255e+00 1.292687185072e+00 1.292899892466e+00 1.292983499406e+00 1.292963138002e+00 1.292804222307e+00 1.292521190628e+00 1.292105549926e+00 1.291538403789e+00 1.290841645093e+00 1.289981076479e+00 1.288972238612e+00 1.287809618536e+00 1.286467073520e+00 1.284976930300e+00 1.283298269307e+00 1.281449770845e+00 1.279427656967e+00 1.277207118782e+00 1.274818317036e+00 1.272225032879e+00 1.269442179192e+00 1.266471476707e+00 1.263285854044e+00 1.259918290561e+00 1.256333023064e+00 1.252544132202e+00 1.248560727898e+00 1.244352181577e+00 1.239953346795e+00 1.235332291706e+00 1.230502859313e+00 1.225474498681e+00 1.220219366069e+00 1.214774706110e+00 1.209110928924e+00 1.203242559593e+00 1.197180923504e+00 1.190903045866e+00 1.184442819879e+00 1.177779751474e+00 1.170924855317e+00 1.163894422539e+00 1.156668647460e+00 1.149279997404e+00 1.141716229831e+00 1.133987425053e+00 1.126113516723e+00 1.118079516739e+00 1.109917321710e+00 1.101619963202e+00 1.093201152983e+00 1.084679790426e+00 1.076050017534e+00 1.067342337342e+00 1.058555178418e+00 1.049707183450e+00 1.040817694390e+00 1.031887128651e+00 1.022947123091e+00 1.014000262881e+00 1.005069667360e+00 9.961747058310e-01 9.873233861781e-01 9.785491311758e-01 9.698559892785e-01 9.612748570297e-01 9.528233997005e-01 9.445128999657e-01 9.363835743021e-01 9.284356275493e-01 9.207059666749e-01 9.132113463076e-01 9.059660433208e-01 8.990117203668e-01 8.923443328952e-01 8.860039926333e-01 8.800070393529e-01 8.743625397236e-01 8.691119294202e-01 8.642477027210e-01 8.598076946763e-01 8.557983260177e-01 8.522269256565e-01 8.491282937836e-01 8.464856383688e-01 8.443306781944e-01 8.426641729261e-01 8.414781289246e-01 8.408014611689e-01 8.406068048623e-01 8.409131819290e-01 8.417119139593e-01 8.429840316683e-01 8.447487589578e-01 8.469666295127e-01 8.496453890890e-01 8.527671378535e-01 8.563047281317e-01 8.602637112785e-01 8.646002300641e-01 8.693126046432e-01 8.743735100539e-01 8.797529762103e-01 8.854469649466e-01 8.914102705430e-01 8.976355828569e-01 9.040928521918e-01 9.107504561138e-01 9.176005491739e-01 9.245965488997e-01 9.317343471303e-01 9.389803724963e-01 9.463046816683e-01 9.537041784703e-01 9.611299332655e-01 9.685844540342e-01 9.760314057230e-01 9.834513355432e-01 9.908381734567e-01 9.981494319265e-01 1.005390430945e+00 1.012529342294e+00 1.019549712210e+00 1.026454417104e+00 1.033198848397e+00 1.039797790871e+00 1.046224909071e+00 1.052461421629e+00 1.058520153972e+00 1.064360968858e+00 1.069998920597e+00 1.075416191665e+00 1.080596890305e+00 1.085558159625e+00 1.090261912499e+00 1.094729974358e+00 1.098947885361e+00 1.102899961971e+00 1.106611465616e+00 1.110046143073e+00 1.113225744624e+00 1.116143226497e+00 1.118782718080e+00 1.121174639094e+00 1.123283475584e+00 1.125133526854e+00 1.126722019067e+00 1.128029110181e+00 1.129092382186e+00 1.129877951873e+00 1.130408430940e+00 1.130686332765e+00 1.130693356873e+00 1.130463111053e+00 1.129970282482e+00 1.129235139694e+00 1.128260451047e+00 1.127033177714e+00 1.125585024000e+00 1.123896789116e+00 1.121983558083e+00 1.119860032981e+00 1.117509381713e+00 1.114968786405e+00 1.112218734916e+00 1.109283902848e+00 1.106176786356e+00 1.102889936397e+00 1.099461904611e+00 1.095881765699e+00 1.092178097283e+00 1.088369225719e+00 1.084454309323e+00 1.080480121760e+00 1.076443354873e+00 1.072377978542e+00 1.068314027815e+00 1.064254787530e+00 1.060257234997e+00 1.056321779448e+00 1.052494504775e+00 1.048808921185e+00 1.045279038174e+00 1.041960698636e+00 1.038867395605e+00 1.036041059047e+00 1.033519565699e+00 1.031317147076e+00 1.029487834045e+00 1.028040017017e+00 1.027012034432e+00 1.026433184417e+00 1.026305449513e+00 1.026673800346e+00 1.027526592127e+00 1.028888136275e+00 1.030764459698e+00 1.033138519999e+00 1.036031446321e+00 1.039403857987e+00 1.043258089494e+00 1.047571430628e+00 1.052298464754e+00 1.057436174295e+00 1.062917790973e+00 1.068718642402e+00 1.074795125035e+00 1.081078338775e+00 1.087545260213e+00 1.094114516652e+00 1.100745173180e+00 1.107384224511e+00 1.113952211245e+00 1.120425566996e+00 1.126715792262e+00 1.132790590759e+00 1.138596417730e+00 1.144066898555e+00 1.149189318406e+00 1.153889323912e+00 1.158150397132e+00 1.161944672091e+00 1.165223512258e+00 1.168001318935e+00 1.170234544342e+00 1.171931097687e+00 1.173095837475e+00 1.173712251173e+00 1.173826602360e+00 1.173429315024e+00 1.172559076237e+00 1.171256048390e+00 1.169534292350e+00 1.167466831284e+00 1.165075094355e+00 1.162424383589e+00 1.159570660871e+00 1.156547991298e+00 1.153447908962e+00 1.150291610024e+00 1.147152816781e+00 1.144084711745e+00 1.141110408210e+00 1.138307066457e+00 1.135677255907e+00 1.133267495459e+00 1.131100830902e+00 1.129164392001e+00 1.127498507172e+00 1.126064333404e+00 1.124863381548e+00 1.123882324906e+00 1.123062632657e+00 1.122409887824e+00 1.121852305081e+00 1.121361769604e+00 1.120903765189e+00 1.120406119704e+00 1.119863962599e+00 1.119211408821e+00 1.118429949408e+00 1.117503562992e+00 1.116388759146e+00 1.115118510850e+00 1.113662647948e+00 1.112056767911e+00 1.110337564636e+00 1.108515647431e+00 1.106682139787e+00 1.104868826061e+00 1.103161379427e+00 1.101645934864e+00 1.100382113320e+00 1.099492135450e+00 1.099031635375e+00 1.099096268651e+00 1.099770441520e+00 1.101093085302e+00 1.103147369022e+00 1.105941533666e+00 1.109504432437e+00 1.113840224450e+00 1.118898501852e+00 1.124668007466e+00 1.131047610860e+00 1.137972170901e+00 1.145339670927e+00 1.153011141513e+00 1.160891528334e+00 1.168814972335e+00 1.176655840533e+00 1.184282647961e+00 1.191531120788e+00 1.198306682313e+00 1.204457496541e+00 1.209889426599e+00 1.214507029654e+00 1.218214523179e+00 1.220971638065e+00 1.222701258943e+00 1.223390565309e+00 1.223020164830e+00 1.221568426622e+00 1.219075322611e+00 1.215526396565e+00 1.210970450043e+00 1.205439281185e+00 1.198949328044e+00 1.191570847414e+00 1.183306803020e+00 1.174211922448e+00 1.164316759595e+00 1.153623726616e+00 1.142192848841e+00 1.130007616322e+00 1.117105026516e+00 1.103513246008e+00 1.089230238941e+00 1.074329143379e+00 1.058827366755e+00 1.042809743792e+00 1.026372035125e+00 1.009610792638e+00 9.927069331733e-01 9.758118627291e-01 9.591518557590e-01 9.429742046600e-01 9.275263080241e-01 9.131206175714e-01 9.000178811226e-01 8.885235884682e-01 8.788887388250e-01 8.713156357783e-01 8.659931471404e-01 8.629711420630e-01 8.622789804474e-01 8.638304899500e-01 8.674447719468e-01 8.729210504932e-01 8.799334459491e-01 8.881805885646e-01 8.973143796923e-01 9.069848109425e-01 9.169082436949e-01 9.267807079238e-01 9.364163414711e-01 9.456542713927e-01 9.544043098637e-01 9.626855581275e-01 9.705249610907e-01 9.780672492511e-01 9.854675255211e-01 9.929129307205e-01 1.000636219893e+00 1.008800865206e+00 1.017598182011e+00 1.027127276452e+00 1.037426217295e+00 1.048481385665e+00 1.060141714552e+00 1.072240039806e+00 1.084486510022e+00 1.096558924003e+00 1.108118115041e+00 1.118768695898e+00 1.128191726318e+00 1.136052925737e+00 1.142098655799e+00 1.146171815795e+00 1.148150241619e+00 1.148073681204e+00 1.146022524672e+00 1.142184904863e+00 1.136856051809e+00 1.130320843538e+00 1.122967890849e+00 1.115139306510e+00 1.107157111546e+00 1.099314394657e+00 1.091768508691e+00 1.084638486181e+00 1.077903032017e+00 1.071461943823e+00 1.065179104377e+00 1.058836851413e+00 1.052286389248e+00 1.045388864308e+00 1.038107689347e+00 1.030547364657e+00 1.022886641190e+00 1.015494402584e+00 1.008783297427e+00 1.003231994159e+00 9.993295393804e-01 9.974283004068e-01 9.977839916416e-01 1.000401791817e+00 1.005076398760e+00 1.011392436969e+00 1.018723587608e+00 1.026393913830e+00 1.033659768712e+00 1.039886469065e+00 1.044590041209e+00 1.047463893577e+00 1.048510395062e+00 1.047913720210e+00 1.042006768070e+00 1.030775406353e+00 1.023390611996e+00 1.025367350681e+00 1.033391692674e+00 1.038806685785e+00 1.036118644622e+00 1.028129826494e+00 1.023377720074e+00 1.028035667597e+00 1.039705766930e+00 1.049590187599e+00 1.050667835527e+00 1.043834267314e+00 1.036754582566e+00 1.036507237282e+00 1.042583754424e+00 1.047276575973e+00 1.043012705646e+00 1.029368585776e+00 1.013625618855e+00 1.004316527355e+00 1.003231362619e+00 1.003861592447e+00 9.979677433992e-01 9.835480578274e-01 9.670035872743e-01 9.575503766179e-01 9.584497671042e-01 9.638225093323e-01 9.645593318310e-01 9.569996787309e-01 9.462901877903e-01 9.416684211849e-01 9.474211935312e-01 9.583498480928e-01 9.647191798724e-01 9.611703267544e-01 9.511794584869e-01 9.436581937962e-01 9.443339751763e-01 9.498676823226e-01 9.510664247065e-01 9.416633907537e-01 9.241823905807e-01 9.081648613715e-01 9.019331104893e-01 9.049194586911e-01 9.088215884402e-01 9.063904329458e-01 8.986581565815e-01 8.942335364523e-01 9.012054707325e-01 9.188560428559e-01 9.380806664078e-01 9.499898865622e-01 9.536031815083e-01 9.560824503203e-01 9.657278564183e-01 9.838199761158e-01 1.003402785181e+00 1.016230420163e+00 1.020544650868e+00 1.022603806965e+00 1.030881112276e+00 1.047866413731e+00 1.067436973176e+00 1.080485773966e+00 1.082941845202e+00 1.078904137466e+00 1.076612584039e+00 1.080763921828e+00 1.088284278556e+00 1.091793175795e+00 1.087179676358e+00 1.077992451174e+00 1.072723041002e+00 1.077020542935e+00 1.088037462063e+00 1.096690042522e+00 1.095229853183e+00 1.082824966143e+00 1.064663664990e+00 1.045738776491e+00 1.025002170629e+00 9.959935519104e-01 9.542545147697e-01 9.085248936540e-01 7.881450660996e-01 7.359907412939e-01 8.371729069389e-01 9.480288138052e-01 9.332700033414e-01 7.989668759151e-01 6.982243707373e-01 7.745331238308e-01 9.034410566394e-01 9.205080099017e-01 8.079023955164e-01 6.984132915351e-01 7.512268272745e-01 8.810989409847e-01 9.204238998565e-01 8.327418156814e-01 7.232418474692e-01 7.431078359545e-01 8.540072169830e-01 9.088342494723e-01 8.673889963741e-01 8.148132037240e-01 8.528538549972e-01 9.394272585345e-01 9.651233801593e-01 9.090964438383e-01 8.649606648101e-01 9.240070007278e-01 1.018946993726e+00 1.025165447874e+00 9.139077994182e-01 7.986612733958e-01 8.476295297816e-01 1.006887933810e+00 1.091286066729e+00 1.019462531607e+00 8.489122219780e-01 7.550642260831e-01 8.383829860118e-01 9.530487502579e-01 9.688660494075e-01 8.990072271573e-01 8.563369540800e-01 9.072495401339e-01 9.681676337401e-01 9.430209220764e-01 8.426677639227e-01 7.864125589142e-01 8.571455868410e-01 9.576642128687e-01 9.693536715125e-01 8.845342384845e-01 8.106451258115e-01 8.555337051218e-01 9.540399628433e-01 9.768048226683e-01 8.935272556953e-01 8.052276203329e-01 8.527802478061e-01 9.921742951330e-01 1.068102684236e+00 1.012561387260e+00 8.867254466049e-01 8.436294584681e-01 9.360059186898e-01 1.027401111714e+00 1.008000324031e+00 9.012802634685e-01 8.471720931259e-01 9.330221745257e-01 1.041555517627e+00 1.036128659494e+00 9.014952301228e-01 7.673295374029e-01 8.118044930794e-01 9.682560180544e-01 1.045904782836e+00 9.717308582282e-01 8.110436274300e-01 7.329058210636e-01 8.105395096770e-01 8.969396244159e-01 8.789039284461e-01 7.852489310482e-01 7.462831765105e-01 8.198706252177e-01 8.917365093140e-01 8.617725458142e-01 7.557684834467e-01 7.193055098643e-01 8.329060553429e-01 9.648690342618e-01 9.870814327139e-01 8.891487984194e-01 7.777139838805e-01 7.925933596523e-01 9.037941609216e-01 9.738831064306e-01 9.486961572470e-01 8.813432525577e-01 8.681357767516e-01 9.233883193048e-01 9.674668436631e-01 9.500986417371e-01 9.072174444845e-01 9.190069344534e-01 9.987556787316e-01 1.070165495387e+00 1.067631830516e+00
 1.147308336389e+00 1.148424722886e+00 1.150822467665e+00 1.153333063482e+00 1.154649045746e+00 1.155145221991e+00 1.156354899709e+00 1.158781875806e+00 1.161160624796e+00 1.162279314634e+00 1.162728976602e+00 1.164043605763e+00 1.166485336322e+00 1.168695873143e+00 1.169639746724e+00 1.170052388584e+00 1.171401381861e+00 1.173833971611e+00 1.175965624417e+00 1.176812703875e+00 1.177175911994e+00 1.178534832078e+00 1.180964108326e+00 1.183016122703e+00 1.183771569995e+00 1.184111178906e+00 1.185484437610e+00 1.187898709093e+00 1.189907420124e+00 1.190611361099e+00 1.190907831564e+00 1.192274469029e+00 1.194707117836e+00 1.196700318098e+00 1.197351500743e+00 1.197635168467e+00 1.199045495741e+00 1.201487474710e+00 1.203427908429e+00 1.204055230704e+00 1.204406448647e+00 1.205895453177e+00 1.208317649613e+00 1.210154647821e+00 1.210729783058e+00 1.211161618543e+00 1.212754579446e+00 1.215120829511e+00 1.216772597811e+00 1.217262240572e+00 1.217798455611e+00 1.219481185808e+00 1.221747288608e+00 1.223211370577e+00 1.223637040867e+00 1.224252899124e+00 1.225983617878e+00 1.228136120055e+00 1.229419004533e+00 1.229794826763e+00 1.230494153206e+00 1.232234837943e+00 1.234245088706e+00 1.235396995604e+00 1.235782230006e+00 1.236535137462e+00 1.238235830381e+00 1.240116775474e+00 1.241172815971e+00 1.241570212098e+00 1.242363634644e+00 1.243999624738e+00 1.245740735527e+00 1.246738093895e+00 1.247180827186e+00 1.247979415050e+00 1.249520942256e+00 1.251147892789e+00 1.252096763351e+00 1.252549659621e+00 1.253337521863e+00 1.254777741723e+00 1.256285241468e+00 1.257205205502e+00 1.257682844558e+00 1.258429322363e+00 1.259756589044e+00 1.261170205538e+00 1.262057608950e+00 1.262535117129e+00 1.263243699707e+00 1.264459242197e+00 1.265763819446e+00 1.266633826333e+00 1.267129745795e+00 1.267787514283e+00 1.268887248066e+00 1.270096569096e+00 1.270940269890e+00 1.271447014716e+00 1.272070548090e+00 1.273052323250e+00 1.274150793334e+00 1.274981983834e+00 1.275519518091e+00 1.276101138187e+00 1.276968389339e+00 1.277964607703e+00 1.278768593284e+00 1.279325241266e+00 1.279878473557e+00 1.280632725514e+00 1.281522099706e+00 1.282315088018e+00 1.282898719886e+00 1.283412658823e+00 1.284066344103e+00 1.284862387773e+00 1.285623090117e+00 1.286222434017e+00 1.286716835799e+00 1.287269447504e+00 1.287966135374e+00 1.288701371970e+00 1.289305006641e+00 1.289774834080e+00 1.290250059549e+00 1.290834681238e+00 1.291494651311e+00 1.292098647741e+00 1.292561737356e+00 1.292962911965e+00 1.293441434537e+00 1.294013020022e+00 1.294577139124e+00 1.295038955347e+00 1.295399855956e+00 1.295763168391e+00 1.296226747232e+00 1.296743838604e+00 1.297193261318e+00 1.297541392807e+00 1.297846528371e+00 1.298195561114e+00 1.298618563302e+00 1.299044618089e+00 1.299389893373e+00 1.299671658773e+00 1.299952007121e+00 1.300266244477e+00 1.300615502232e+00 1.300954930954e+00 1.301232921688e+00 1.301461548257e+00 1.301685772809e+00 1.301930717024e+00 1.302199251055e+00 1.302464682432e+00 1.302676077675e+00 1.302836420762e+00 1.302984828349e+00 1.303142292692e+00 1.303321938289e+00 1.303506088734e+00 1.303645986176e+00 1.303727021611e+00 1.303780375505e+00 1.303844660510e+00 1.303940693208e+00 1.304044118711e+00 1.304093924198e+00 1.304075579472e+00 1.304042114111e+00 1.304037079160e+00 1.304054559531e+00 1.304060857000e+00 1.304012213631e+00 1.303918931411e+00 1.303830412250e+00 1.303758552575e+00 1.303688030021e+00 1.303595883138e+00 1.303473317084e+00 1.303330396906e+00 1.303186003186e+00 1.303036243827e+00 1.302867206608e+00 1.302689623859e+00 1.302500457489e+00 1.302295840377e+00 1.302078718432e+00 1.301839275447e+00 1.301584284328e+00 1.301326353386e+00 1.301061038108e+00 1.300777167519e+00 1.300478665457e+00 1.300164542503e+00 1.299838492515e+00 1.299501397331e+00 1.299149212995e+00 1.298784510759e+00 1.298412475176e+00 1.298026146504e+00 1.297617779840e+00 1.297196570259e+00 1.296766030783e+00 1.296323854390e+00 1.295869608010e+00 1.295393132585e+00 1.294902037854e+00 1.294409705003e+00 1.293904939382e+00 1.293374564289e+00 1.292827098802e+00 1.292271002992e+00 1.291710707929e+00 1.291141453883e+00 1.290545273457e+00 1.289924196133e+00 1.289302313936e+00 1.288674332302e+00 1.288032115360e+00 1.287368461359e+00 1.286679133426e+00 1.285987876771e+00 1.285295636456e+00 1.284579381320e+00 1.283842547705e+00 1.283090182075e+00 1.282327070818e+00 1.281561421113e+00 1.280778223925e+00 1.279969187624e+00 1.279147491847e+00 1.278319561376e+00 1.277477497640e+00 1.276622816088e+00 1.275746234889e+00 1.274854097611e+00 1.273959969440e+00 1.273047785207e+00 1.272115630413e+00 1.271171824930e+00 1.270214617257e+00 1.269249170487e+00 1.268270848855e+00 1.267268046681e+00 1.266253526330e+00 1.265231939499e+00 1.264196712649e+00 1.263148339297e+00 1.262083587991e+00 1.261003207856e+00 1.259917716458e+00 1.258815536472e+00 1.257696400758e+00 1.256572520625e+00 1.255432759101e+00 1.254278347162e+00 1.253111164585e+00 1.251930146828e+00 1.250743143895e+00 1.249544941527e+00 1.248323546237e+00 1.247090266118e+00 1.245850951871e+00 1.244599504450e+00 1.243334567418e+00 1.242051363368e+00 1.240755662601e+00 1.239452676963e+00 1.238136971497e+00 1.236804711889e+00 1.235459984027e+00 1.234105110454e+00 1.232738396885e+00 1.231361196156e+00 1.229968661054e+00 1.228565240552e+00 1.227149207874e+00 1.225718383808e+00 1.224282462525e+00 1.222835896903e+00 1.221370420054e+00 1.219893811041e+00 1.218405992442e+00 1.216908716728e+00 1.215403989516e+00 1.213883238046e+00 1.212349841138e+00 1.210805445835e+00 1.209249880108e+00 1.207685989389e+00 1.206113065208e+00 1.204527473581e+00 1.202932404380e+00 1.201324855029e+00 1.199704399844e+00 1.198081836320e+00 1.196446672433e+00 1.194802094088e+00 1.193147565288e+00 1.191479295151e+00 1.189803707425e+00 1.188121499576e+00 1.186426731626e+00 1.184728917889e+00 1.183015220483e+00 1.181289443612e+00 1.179560094028e+00 1.177819127784e+00 1.176072175864e+00 1.174316184616e+00 1.172546873580e+00 1.170771476581e+00 1.168987738031e+00 1.167196694389e+00 1.165398438905e+00 1.163590017779e+00 1.161772080018e+00 1.159947668973e+00 1.158116510625e+00 1.156280662534e+00 1.154435716407e+00 1.152582141401e+00 1.150721525625e+00 1.148856083217e+00 1.146984153203e+00 1.145107113897e+00 1.143221592082e+00 1.141329968737e+00 1.139433683210e+00 1.137531633599e+00 1.135624859505e+00 1.133712613945e+00 1.131792240535e+00 1.129871183075e+00 1.127941626388e+00 1.126009730437e+00 1.124073827357e+00 1.122130821269e+00 1.120187632774e+00 1.118236832500e+00 1.116282400301e+00 1.114327918132e+00 1.112364583694e+00 1.110402386868e+00 1.108436950289e+00 1.106465589037e+00 1.104495873675e+00 1.102519550030e+00 1.100543010245e+00 1.098565023423e+00 1.096582225975e+00 1.094600230963e+00 1.092616594676e+00 1.090631193288e+00 1.088645558529e+00 1.086658352776e+00 1.084671649008e+00 1.082682459266e+00 1.080694016720e+00 1.078707255848e+00 1.076717923148e+00 1.074731428764e+00 1.072745528598e+00 1.070758248904e+00 1.068775106521e+00 1.066791441450e+00 1.064808948327e+00 1.062830784170e+00 1.060852127712e+00 1.058877470207e+00 1.056904204341e+00 1.054933775764e+00 1.052968069826e+00 1.051003598214e+00 1.049043659022e+00 1.047087730474e+00 1.045132569236e+00 1.043186081798e+00 1.041241647142e+00 1.039301290256e+00 1.037366783900e+00 1.035436839062e+00 1.033513522958e+00 1.031595942739e+00 1.029680688206e+00 1.027773838031e+00 1.025872064463e+00 1.023979439013e+00 1.022092967683e+00 1.020210850058e+00 1.018337524284e+00 1.016471629598e+00 1.014613396042e+00 1.012764558890e+00 1.010920519520e+00 1.009085919495e+00 1.007261659084e+00 1.005446483252e+00 1.003639972995e+00 1.001839812967e+00 1.000051532917e+00 9.982726535588e-01 9.965043882500e-01 9.947478914899e-01 9.929984367084e-01 9.912614836141e-01 9.895355544832e-01 9.878197313036e-01 9.861172685961e-01 9.844243199571e-01 9.827435814247e-01 9.810769020102e-01 9.794197240123e-01 9.777783243660e-01 9.761446901940e-01 9.745268891323e-01 9.729223503192e-01 9.713309399544e-01 9.697532741865e-01 9.681885813648e-01 9.666374919155e-01 9.651024096385e-01 9.635799159988e-01 9.620732606481e-01 9.605792954198e-01 9.591005277397e-01 9.576387901575e-01 9.561899727682e-01 9.547573798201e-01 9.533408758614e-01 9.519390865318e-01 9.505536158575e-01 9.491833093538e-01 9.478312890968e-01 9.464932566478e-01 9.451720240334e-01 9.438686261512e-01 9.425799837468e-01 9.413094020242e-01 9.400564233096e-01 9.388184081725e-01 9.376001980255e-01 9.363967208928e-01 9.352110071730e-01 9.340445473830e-01 9.328938711421e-01 9.317615398828e-01 9.306464060644e-01 9.295498237964e-01 9.284712934014e-01 9.274089313439e-01 9.263667436968e-01 9.253402758923e-01 9.243341223589e-01 9.233459727293e-01 9.223749878884e-01 9.214230669945e-01 9.204891164022e-01 9.195735321445e-01 9.186769482055e-01 9.177971754181e-01 9.169370013075e-01 9.160956527860e-01 9.152716883491e-01 9.144671987417e-01 9.136795814802e-01 9.129125365520e-01 9.121629874115e-01 9.114316103101e-01 9.107190412703e-01 9.100231355913e-01 9.093471119752e-01 9.086886094087e-01 9.080494692428e-01 9.074281025418e-01 9.068223640932e-01 9.062388061743e-01 9.056693062007e-01 9.051189600754e-01 9.045871046276e-01 9.040721623785e-01 9.035757496737e-01 9.030956423312e-01 9.026346529935e-01 9.021892331027e-01 9.017613587083e-01 9.013525740762e-01 9.009575921706e-01 9.005820780691e-01 9.002218663508e-01 8.998794248011e-01 8.995516557084e-01 8.992409642640e-01 8.989483354235e-01 8.986684368242e-01 8.984077440347e-01 8.981611527395e-01 8.979296012949e-01 8.977157898224e-01 8.975137186043e-01 8.973306852732e-01 8.971582695563e-01 8.970050467709e-01 8.968652955645e-01 8.967371372777e-01 8.966288979831e-01 8.965268296835e-01 8.964455458102e-01 8.963752663843e-01 8.963187781879e-01 8.962774592470e-01 8.962440649974e-01 8.962311046612e-01 8.962244020895e-01 8.962339614349e-01 8.962571557332e-01 8.962872258208e-01 8.963369944855e-01 8.963908989215e-01 8.964615904030e-01 8.965435239015e-01 8.966312636234e-01 8.967397405326e-01 8.968493224870e-01 8.969768764772e-01 8.971124174341e-01 8.972553643226e-01 8.974144732398e-01 8.975765155169e-01 8.977565063615e-01 8.979400627585e-01 8.981327780236e-01 8.983401740093e-01 8.985486128907e-01 8.987752978726e-01 8.990041862172e-01 8.992418073641e-01 8.994934388118e-01 8.997442106554e-01 9.000129405534e-01 9.002827314850e-01 9.005624056656e-01 9.008522601488e-01 9.011438914693e-01 9.014497479489e-01 9.017571856093e-01 9.020743072565e-01 9.024012723974e-01 9.027275423555e-01 9.030679424777e-01 9.034103127003e-01 9.037603295392e-01 9.041208863386e-01 9.044812839228e-01 9.048539438391e-01 9.052290822067e-01 9.056097177490e-01 9.060013749232e-01 9.063915405441e-01 9.067954831364e-01 9.072004434353e-01 9.076118592292e-01 9.080337060780e-01 9.084532340944e-01 9.088873118433e-01 9.093209875969e-01 9.097617088421e-01 9.102117990290e-01 9.106600400924e-01 9.111247546472e-01 9.115860061310e-01 9.120568694676e-01 9.125365123769e-01 9.130143326959e-01 9.135095661163e-01 9.140007328353e-01 9.145023214199e-01 9.150126263035e-01 9.155210254745e-01 9.160474490802e-01 9.165704672108e-01 9.171051098832e-01 9.176479005345e-01 9.181903747356e-01 9.187505531453e-01 9.193069449232e-01 9.198781244336e-01 9.204564322463e-01 9.210358910988e-01 9.216344456248e-01 9.222279217447e-01 9.228396527644e-01 9.234574077836e-01 9.240767318443e-01 9.247178793508e-01 9.253554656023e-01 9.260096967307e-01 9.266731439668e-01 9.273391243066e-01 9.280266359976e-01 9.287128762479e-01 9.294177801128e-01 9.301313492102e-01 9.308500094064e-01 9.315922059874e-01 9.323308034825e-01 9.330936364721e-01 9.338636609649e-01 9.346418200901e-01 9.354445735647e-01 9.362439817290e-01 9.370699383341e-01 9.379052023851e-01 9.387482496338e-01 9.396194650465e-01 9.404879727265e-01 9.413842350803e-01 9.422914899041e-01 9.432079916556e-01 9.441544806462e-01 9.450991494071e-01 9.460742676538e-01 9.470601019846e-01 9.480589177525e-01 9.490868833997e-01 9.501152283483e-01 9.511770036615e-01 9.522510116694e-01 9.533362767163e-01 9.544557680207e-01 9.555758539819e-01 9.567297160490e-01 9.578975957743e-01 9.590798533225e-01 9.602970902435e-01 9.615144543368e-01 9.627698192117e-01 9.640376671066e-01 9.653237721232e-01 9.666440612142e-01 9.679655261693e-01 9.693272924234e-01 9.707021951011e-01 9.720954313279e-01 9.735253064004e-01 9.749568237987e-01 9.764299659855e-01 9.779163744076e-01 9.794221583291e-01 9.809650462693e-01 9.825117334570e-01 9.840991820742e-01 9.856998653515e-01 9.873213574428e-01 9.889801951728e-01 9.906418622390e-01 9.923479026785e-01 9.940646535970e-01 9.958026702648e-01 9.975800418062e-01 9.993574561935e-01 1.001178498787e+00 1.003012639007e+00 1.004867453878e+00 1.006760477964e+00 1.008653807460e+00 1.010590463689e+00 1.012538664199e+00 1.014507623530e+00 1.016512166303e+00 1.018517912829e+00 1.020565704305e+00 1.022623409813e+00 1.024700092388e+00 1.026813281064e+00 1.028924171134e+00 1.031076398375e+00 1.033237527295e+00 1.035415675847e+00 1.037628270641e+00 1.039837254262e+00 1.042083744864e+00 1.044338437049e+00 1.046607892656e+00 1.048908745730e+00 1.051204625112e+00 1.053536261481e+00 1.055870593224e+00 1.058220635092e+00 1.060596618102e+00 1.062964879473e+00 1.065367345899e+00 1.067768082370e+00 1.070182241165e+00 1.072618037484e+00 1.075044677119e+00 1.077499801153e+00 1.079950837400e+00 1.082410777102e+00 1.084889285876e+00 1.087354990486e+00 1.089844869291e+00 1.092326706242e+00 1.094813920286e+00 1.097315900860e+00 1.099799661063e+00 1.102304823197e+00 1.104797999101e+00 1.107291232446e+00 1.109793493286e+00 1.112274710982e+00 1.114771939039e+00 1.117253008923e+00 1.119729652215e+00 1.122209969795e+00 1.124667446071e+00 1.127134087127e+00 1.129578187767e+00 1.132016125024e+00 1.134452877945e+00 1.136859881412e+00 1.139273107039e+00 1.141657737287e+00 1.144032915736e+00 1.146400229187e+00 1.148733748056e+00 1.151069695749e+00 1.153372943985e+00 1.155659951138e+00 1.157934622949e+00 1.160174233325e+00 1.162406156460e+00 1.164604065503e+00 1.166781929050e+00 1.168940613003e+00 1.171059726027e+00 1.173170517561e+00 1.175238572614e+00 1.177284948776e+00 1.179305436476e+00 1.181283248167e+00 1.183248641168e+00 1.185167364244e+00 1.187060277861e+00 1.188923845290e+00 1.190742531840e+00 1.192540764956e+00 1.194291562682e+00 1.196013311346e+00 1.197702206483e+00 1.199340580177e+00 1.200958825147e+00 1.202523385571e+00 1.204056715725e+00 1.205555650962e+00 1.207001184163e+00 1.208424774259e+00 1.209791137596e+00 1.211126323412e+00 1.212421096993e+00 1.213663314028e+00 1.214879006094e+00 1.216039889961e+00 1.217166474284e+00 1.218251711948e+00 1.219284901258e+00 1.220291226943e+00 1.221239056385e+00 1.222155195885e+00 1.223030261258e+00 1.223851503817e+00 1.224646921437e+00 1.225385055611e+00 1.226091034638e+00 1.226758003927e+00 1.227374720215e+00 1.227964895806e+00 1.228500371272e+00 1.229007932399e+00 1.229475244631e+00 1.229894377925e+00 1.230293634091e+00 1.230638617947e+00 1.230959793156e+00 1.231244811108e+00 1.231487286641e+00 1.231710801374e+00 1.231886253881e+00 1.232042038049e+00 1.232166211945e+00 1.232252565340e+00 1.232324914729e+00 1.232356684157e+00 1.232372083317e+00 1.232363818900e+00 1.232324823349e+00 1.232279851131e+00 1.232196109299e+00 1.232107135067e+00 1.231998328598e+00 1.231865821332e+00 1.231735727985e+00 1.231575614216e+00 1.231417449111e+00 1.231248772184e+00 1.231064379363e+00 1.230890047170e+00 1.230694799847e+00 1.230509992969e+00 1.230321152123e+00 1.230129000984e+00 1.229953332980e+00 1.229767183071e+00 1.229601996610e+00 1.229440878639e+00 1.229286519236e+00 1.229156425887e+00 1.229026396682e+00 1.228926905610e+00 1.228838662711e+00 1.228767074774e+00 1.228732135476e+00 1.228704448925e+00 1.228716242721e+00 1.228749198205e+00 1.228808433723e+00 1.228911066718e+00 1.229027996321e+00 1.229194280137e+00 1.229389500938e+00 1.229617510203e+00 1.229896702775e+00 1.230199320241e+00 1.230555733802e+00 1.230947535009e+00 1.231378770646e+00 1.231865131059e+00 1.232379103301e+00 1.232952635002e+00 1.233562847968e+00 1.234216973813e+00 1.234928345445e+00 1.235671067291e+00 1.236472786596e+00 1.237314882079e+00 1.238200260891e+00 1.239140605121e+00 1.240112218360e+00 1.241141035888e+00 1.242206821369e+00 1.243311370287e+00 1.244469657704e+00 1.245654510355e+00 1.246889976883e+00 1.248158142310e+00 1.249458684046e+00 1.250804442075e+00 1.252168666521e+00 1.253574134352e+00 1.255002671185e+00 1.256454129424e+00 1.257938436780e+00 1.259429000829e+00 1.260950253521e+00 1.262479168991e+00 1.264019619846e+00 1.265577003430e+00 1.267125415106e+00 1.268687485068e+00 1.270241610682e+00 1.271788385027e+00 1.273333394524e+00 1.274854308421e+00 1.276368397045e+00 1.277851863178e+00 1.279309356435e+00 1.280744240811e+00 1.282132230460e+00 1.283491109992e+00 1.284797744558e+00 1.286056135455e+00 1.287266310591e+00 1.288406250144e+00 1.289494850207e+00 1.290504108689e+00 1.291445171028e+00 1.292308237831e+00 1.293077938734e+00 1.293770120090e+00 1.294357549629e+00 1.294850809428e+00 1.295242427172e+00 1.295513889583e+00 1.295685839050e+00 1.295724762445e+00 1.295645149517e+00 1.295438812247e+00 1.295088813076e+00 1.294612161123e+00 1.293979756896e+00 1.293205770141e+00 1.292282187025e+00 1.291189807904e+00 1.289951431523e+00 1.288535080088e+00 1.286954915838e+00 1.285205040201e+00 1.283265370358e+00 1.281161703075e+00 1.278859750044e+00 1.276376768090e+00 1.273711643242e+00 1.270837957152e+00 1.267785773121e+00 1.264522921151e+00 1.261065082154e+00 1.257411954538e+00 1.253541137330e+00 1.249483416014e+00 1.245208420352e+00 1.240731087287e+00 1.236054074761e+00 1.231156945649e+00 1.226069948267e+00 1.220768029753e+00 1.215262652433e+00 1.209563961559e+00 1.203648930267e+00 1.197552751729e+00 1.191250473731e+00 1.184756095396e+00 1.178082869196e+00 1.171211768761e+00 1.164174217583e+00 1.156955858039e+00 1.149566505796e+00 1.142023934874e+00 1.134313346629e+00 1.126466044573e+00 1.118472327539e+00 1.110346105239e+00 1.102104573606e+00 1.093740656847e+00 1.085283768578e+00 1.076731756208e+00 1.068100509177e+00 1.059405024391e+00 1.050650139959e+00 1.041862205023e+00 1.033043372927e+00 1.024214963023e+00 1.015394365426e+00 1.006589615242e+00 9.978326873443e-01 9.891223940768e-01 9.804919012394e-01 9.719548230430e-01 9.635226938048e-01 9.552315306806e-01 9.470826004898e-01 9.391123934287e-01 9.313356110607e-01 9.237655763999e-01 9.164416455964e-01 9.093598256526e-01 9.025628113328e-01 8.960609024018e-01 8.898692522990e-01 8.840250879901e-01 8.785243243252e-01 8.734046346773e-01 8.686740586256e-01 8.643429340696e-01 8.604469573147e-01 8.569695339920e-01 8.539476399922e-01 8.513815335415e-01 8.492715129704e-01 8.476449103612e-01 8.464792904213e-01 8.458010449602e-01 8.455980521266e-01 8.458642427252e-01 8.466142174424e-01 8.478159101975e-01 8.494831029554e-01 8.515972104535e-01 8.541389300455e-01 8.571144245584e-01 8.604842291690e-01 8.642498855109e-01 8.683855797980e-01 8.728665725098e-01 8.776895064120e-01 8.828084164807e-01 8.882228896297e-01 8.938985153691e-01 8.998098794905e-01 9.059477128488e-01 9.122665088774e-01 9.187629737052e-01 9.254013765497e-01 9.321559506757e-01 9.390191137856e-01 9.459435582721e-01 9.529295420364e-01 9.599425017550e-01 9.669605487122e-01 9.739759085583e-01 9.809460238179e-01 9.878746433415e-01 9.947308352856e-01 1.001493053871e+00 1.008163753508e+00 1.014699259785e+00 1.021111843695e+00 1.027371608317e+00 1.033462354639e+00 1.039391045286e+00 1.045119455484e+00 1.050663211218e+00 1.055994984052e+00 1.061108424738e+00 1.066011894341e+00 1.070668856125e+00 1.075102612599e+00 1.079291337629e+00 1.083225881056e+00 1.086925297099e+00 1.090355645676e+00 1.093540558408e+00 1.096466362753e+00 1.099123467249e+00 1.101537230301e+00 1.103673389830e+00 1.105559056100e+00 1.107186682883e+00 1.108544620449e+00 1.109662971421e+00 1.110512890051e+00 1.111116558738e+00 1.111474753202e+00 1.111575292431e+00 1.111448773480e+00 1.111070119312e+00 1.110461223894e+00 1.109625589509e+00 1.108551292022e+00 1.107270008580e+00 1.105761981835e+00 1.104046452292e+00 1.102132341524e+00 1.100006986362e+00 1.097705098963e+00 1.095207297404e+00 1.092538614107e+00 1.089706948436e+00 1.086705697845e+00 1.083572182503e+00 1.080291547476e+00 1.076892236831e+00 1.073385621920e+00 1.069772364217e+00 1.066093263627e+00 1.062338873926e+00 1.058546520090e+00 1.054732691621e+00 1.050902695740e+00 1.047108307375e+00 1.043342534086e+00 1.039650339827e+00 1.036057990394e+00 1.032574862477e+00 1.029259239988e+00 1.026110535917e+00 1.023179260520e+00 1.020493815604e+00 1.018068920667e+00 1.015960151684e+00 1.014171484825e+00 1.012749883333e+00 1.011719536859e+00 1.011093065106e+00 1.010916221883e+00 1.011184832063e+00 1.011932029492e+00 1.013169252565e+00 1.014892408060e+00 1.017130758539e+00 1.019856197958e+00 1.023086785510e+00 1.026803973172e+00 1.030982112995e+00 1.035626877187e+00 1.040681746641e+00 1.046140237987e+00 1.051961290154e+00 1.058089667062e+00 1.064513997097e+00 1.071154083767e+00 1.077982314394e+00 1.084943354017e+00 1.091967846761e+00 1.099028130130e+00 1.106038599973e+00 1.112964997167e+00 1.119747249300e+00 1.126317476493e+00 1.132651516281e+00 1.138670415315e+00 1.144347455950e+00 1.149637912417e+00 1.154485994703e+00 1.158886686210e+00 1.162779716116e+00 1.166162687031e+00 1.169017531310e+00 1.171309616963e+00 1.173069142947e+00 1.174261968929e+00 1.174913935357e+00 1.175044270255e+00 1.174648370352e+00 1.173783870171e+00 1.172456611759e+00 1.170715761532e+00 1.168610845698e+00 1.166168967558e+00 1.163471024455e+00 1.160538589952e+00 1.157449614372e+00 1.154257328584e+00 1.151001700321e+00 1.147767624449e+00 1.144576432586e+00 1.141496361132e+00 1.138571680907e+00 1.135818714157e+00 1.133305308695e+00 1.131017150400e+00 1.128994606095e+00 1.127244578863e+00 1.125742623651e+00 1.124513470086e+00 1.123509020417e+00 1.122723387277e+00 1.122129130506e+00 1.121668240481e+00 1.121336662006e+00 1.121062379350e+00 1.120821679672e+00 1.120579698009e+00 1.120277018323e+00 1.119915747015e+00 1.119440982026e+00 1.118851860297e+00 1.118143106657e+00 1.117297358703e+00 1.116355757873e+00 1.115314345866e+00 1.114225219071e+00 1.113131766635e+00 1.112073221264e+00 1.111143654831e+00 1.110379116431e+00 1.109879361018e+00 1.109722252046e+00 1.109962813722e+00 1.110710780513e+00 1.112002396868e+00 1.113912428631e+00 1.116495038684e+00 1.119757497215e+00 1.123746069271e+00 1.128428942538e+00 1.133801278559e+00 1.139818117082e+00 1.146404241108e+00 1.153505456385e+00 1.160995905638e+00 1.168785456628e+00 1.176754340919e+00 1.184751257511e+00 1.192677353169e+00 1.200366804845e+00 1.207704607295e+00 1.214566520564e+00 1.220816113956e+00 1.226369535084e+00 1.231107377130e+00 1.234963060661e+00 1.237868756791e+00 1.239758156273e+00 1.240620794382e+00 1.240409123130e+00 1.239136411907e+00 1.236804858288e+00 1.233419266579e+00 1.229031319807e+00 1.223645169383e+00 1.217319924651e+00 1.210091698727e+00 1.201983622209e+00 1.193066365936e+00 1.183341773264e+00 1.172865601701e+00 1.161663534639e+00 1.149744176669e+00 1.137164791340e+00 1.123916502977e+00 1.110047656414e+00 1.095594180288e+00 1.080583212206e+00 1.065106554404e+00 1.049212213035e+00 1.033024806861e+00 1.016674691014e+00 1.000294377607e+00 9.841027017932e-01 9.682815921504e-01 9.530831041219e-01 9.387590511721e-01 9.255539872713e-01 9.137506002022e-01 9.035586952345e-01 8.952091029677e-01 8.888517591583e-01 8.845709629291e-01 8.824272389418e-01 8.823321510380e-01 8.841865421794e-01 8.877878878894e-01 8.928694335875e-01 8.991637749202e-01 9.063196621575e-01 9.140398927870e-01 9.220043592106e-01 9.299282986283e-01 9.376073566133e-01 9.448347425794e-01 9.515342062640e-01 9.576540069817e-01 9.632226684793e-01 9.683610970746e-01 9.731952660970e-01 9.779496817433e-01 9.828377981773e-01 9.880852188844e-01 9.939269268598e-01 1.000512723446e+00 1.007992240240e+00 1.016395489311e+00 1.025686130366e+00 1.035761049294e+00 1.046388830020e+00 1.057324872529e+00 1.068228696548e+00 1.078747661621e+00 1.088537966179e+00 1.097230433796e+00 1.104558189213e+00 1.110263811162e+00 1.114191535525e+00 1.116291797877e+00 1.116555797421e+00 1.115138559932e+00 1.112218232899e+00 1.108064800982e+00 1.103022184114e+00 1.097387340205e+00 1.091524153108e+00 1.085702822390e+00 1.080131423298e+00 1.074965169980e+00 1.070199036955e+00 1.065791198108e+00 1.061569078161e+00 1.057322413346e+00 1.052838573283e+00 1.047875651937e+00 1.042320862261e+00 1.036102400457e+00 1.029300567886e+00 1.022147189880e+00 1.014955844871e+00 1.008212620468e+00 1.002412481311e+00 9.980690773779e-01 9.956459107656e-01 9.954157056931e-01 9.975147218241e-01 1.001802882114e+00 1.007936272166e+00 1.015389561108e+00 1.023481252515e+00 1.031533090554e+00 1.038859989753e+00 1.044931896865e+00 1.049393461131e+00 1.052076052095e+00 1.053095275082e+00 1.052712248351e+00 1.047134199669e+00 1.036368701085e+00 1.029563679934e+00 1.032173154052e+00 1.040788690055e+00 1.046675547399e+00 1.044249520639e+00 1.036227569489e+00 1.031089089408e+00 1.035037024504e+00 1.045798048853e+00 1.054692530855e+00 1.054754802601e+00 1.046900699736e+00 1.038862329616e+00 1.037868180187e+00 1.043579460089e+00 1.048381658493e+00 1.044697304227e+00 1.032037129524e+00 1.017587182011e+00 1.009772306166e+00 1.010300552610e+00 1.012611399951e+00 1.008437339978e+00 9.956965260968e-01 9.806446806878e-01 9.723489875940e-01 9.740519061028e-01 9.800237895231e-01 9.813009262418e-01 9.741973895814e-01 9.636447617968e-01 9.586465756810e-01 9.634558963666e-01 9.730622575352e-01 9.778876020964e-01 9.724675917385e-01 9.599770677955e-01 9.491044762282e-01 9.457144432560e-01 9.469225640530e-01 9.439464179606e-01 9.306300640940e-01 9.094041872226e-01 8.897733609934e-01 8.802427828755e-01 8.805267208533e-01 8.824617114650e-01 8.787639085606e-01 8.703627377277e-01 8.657495185240e-01 8.728719052001e-01 8.908666030540e-01 9.106052016293e-01 9.234209004036e-01 9.286940397406e-01 9.338418428288e-01 9.470818951092e-01 9.693048850723e-01 9.932139598434e-01 1.010527836788e+00 1.019599411637e+00 1.026574278828e+00 1.039383010700e+00 1.059810517992e+00 1.081367665749e+00 1.095083524287e+00 1.097292809917e+00 1.092477904301e+00 1.089119721783e+00 1.092051585019e+00 1.098336329887e+00 1.100781473176e+00 1.095459319558e+00 1.086002494928e+00 1.080744780007e+00 1.084915590612e+00 1.095187167382e+00 1.102170274307e+00 1.098105721737e+00 1.082455389511e+00 1.061026046026e+00 1.039705891616e+00 1.018522929922e+00 9.922279466924e-01 9.578979585813e-01 9.257153796713e-01 8.301906565083e-01 7.629531356120e-01 8.297239319536e-01 9.323958253758e-01 9.351059249100e-01 8.252213304123e-01 7.297815994370e-01 7.861930151781e-01 9.049891752713e-01 9.292860449929e-01 8.278028722560e-01 7.139571525387e-01 7.468776399335e-01 8.717852665988e-01 9.248949383887e-01 8.575269823877e-01 7.577570755690e-01 7.658426761642e-01 8.640795136143e-01 9.175211803891e-01 8.786098374410e-01 8.250747207567e-01 8.637023430612e-01 9.610490416069e-01 1.000294407432e+00 9.414454707791e-01 8.620371657236e-01 8.783788888889e-01 9.676435797769e-01 1.002839546459e+00 9.287123893935e-01 8.215507245324e-01 8.306676705613e-01 9.532870485144e-01 1.032490394304e+00 9.760447914146e-01 8.226116431962e-01 7.316159023802e-01 8.123167095038e-01 9.355894166723e-01 9.661687453364e-01 9.007729165541e-01 8.393029088468e-01 8.660209275193e-01 9.242182122226e-01 9.159107079850e-01 8.354806615735e-01 7.844548452942e-01 8.481549775424e-01 9.492994310857e-01 9.711369668796e-01 8.930274043807e-01 8.087132009151e-01 8.375687959575e-01 9.409134308217e-01 9.872846663916e-01 9.277950926869e-01 8.395933253649e-01 8.605736974927e-01 9.853664647111e-01 1.071151227189e+00 1.033202596724e+00 9.095269070164e-01 8.421646331261e-01 9.168833172275e-01 1.021762340603e+00 1.032341895228e+00 9.460951246914e-01 8.777588418651e-01 9.301821473295e-01 1.027174840752e+00 1.034283291463e+00 9.193076426235e-01 7.917689200449e-01 8.241092275555e-01 9.755392563950e-01 1.059724188604e+00 9.887161833389e-01 8.122976531967e-01 7.056021735095e-01 7.859391672804e-01 9.044219827702e-01 9.168249282816e-01 8.266355831433e-01 7.548335874735e-01 8.000101774857e-01 8.795051415528e-01 8.752374646369e-01 7.847923672191e-01 7.328162287503e-01 8.232705562645e-01 9.543067823277e-01 9.858240279806e-01 8.847483539316e-01 7.443713346279e-01 7.358806842429e-01 8.672726317795e-01 9.749600102869e-01 9.701190735903e-01 8.829013466052e-01 8.230759630315e-01 8.630767091677e-01 9.411419004260e-01 9.726511605458e-01 9.513905319528e-01 9.370472072874e-01 9.745414325178e-01 1.029930278189e+00 1.040532339924e+00
 1.131493866783e+00 1.132512974398e+00 1.134803396649e+00 1.137208005568e+00 1.138431779817e+00 1.138835793530e+00 1.139946009561e+00 1.142266166631e+00 1.144540578851e+00 1.145565185711e+00 1.145926033259e+00 1.147140659743e+00 1.149474062239e+00 1.151578351912e+00 1.152432268173e+00 1.152755409316e+00 1.154000521302e+00 1.156320749340e+00 1.158346635957e+00 1.159098791850e+00 1.159368381071e+00 1.160623802393e+00 1.162937829785e+00 1.164880867168e+00 1.165537014395e+00 1.165779266366e+00 1.167045611406e+00 1.169344080281e+00 1.171241635275e+00 1.171843108539e+00 1.172036160115e+00 1.173292947306e+00 1.175608664873e+00 1.177488598800e+00 1.178033499808e+00 1.178211498268e+00 1.179508654227e+00 1.181831836539e+00 1.183656609158e+00 1.184177262535e+00 1.184422462564e+00 1.185795190472e+00 1.188096517478e+00 1.189817877843e+00 1.190284356742e+00 1.190609137845e+00 1.192082467362e+00 1.194328306193e+00 1.195862615645e+00 1.196245769697e+00 1.196671839655e+00 1.198232698229e+00 1.200375685568e+00 1.201726453744e+00 1.202046206368e+00 1.202548474598e+00 1.204153945601e+00 1.206182564958e+00 1.207353022204e+00 1.207620811423e+00 1.208202997279e+00 1.209817321029e+00 1.211702069970e+00 1.212743818384e+00 1.213021165010e+00 1.213651762079e+00 1.215222652365e+00 1.216982569508e+00 1.217925834527e+00 1.218209698085e+00 1.218880142566e+00 1.220385347400e+00 1.222003608054e+00 1.222889027232e+00 1.223214482731e+00 1.223887909363e+00 1.225297106831e+00 1.226801485083e+00 1.227635382873e+00 1.227968125823e+00 1.228627225450e+00 1.229936479197e+00 1.231320258675e+00 1.232124325320e+00 1.232480359127e+00 1.233095322817e+00 1.234291037018e+00 1.235580613994e+00 1.236350576762e+00 1.236702849110e+00 1.237276510196e+00 1.238361022821e+00 1.239541530061e+00 1.240291641632e+00 1.240662234800e+00 1.241184827327e+00 1.242151931001e+00 1.243234450422e+00 1.243958132613e+00 1.244338434118e+00 1.244826539942e+00 1.245674956957e+00 1.246644832792e+00 1.247354194440e+00 1.247765919575e+00 1.248213932341e+00 1.248944299521e+00 1.249810444492e+00 1.250491444530e+00 1.250922465700e+00 1.251342529273e+00 1.251959600162e+00 1.252716018375e+00 1.253384763800e+00 1.253841719833e+00 1.254222774027e+00 1.254738387439e+00 1.255399702398e+00 1.256032102013e+00 1.256505906743e+00 1.256868996272e+00 1.257285030609e+00 1.257844512950e+00 1.258446136243e+00 1.258921397199e+00 1.259260841264e+00 1.259603058310e+00 1.260049004343e+00 1.260572337234e+00 1.261044075877e+00 1.261378813043e+00 1.261646451878e+00 1.261986288952e+00 1.262419672708e+00 1.262848137765e+00 1.263180718641e+00 1.263409882765e+00 1.263637078033e+00 1.263961351866e+00 1.264341317333e+00 1.264657616173e+00 1.264873452647e+00 1.265045721145e+00 1.265256699105e+00 1.265541595670e+00 1.265831967829e+00 1.266043546097e+00 1.266191679229e+00 1.266338677374e+00 1.266515826672e+00 1.266725843312e+00 1.266929697870e+00 1.267072635756e+00 1.267167257465e+00 1.267256683603e+00 1.267364943134e+00 1.267495635708e+00 1.267623347234e+00 1.267699426796e+00 1.267724210081e+00 1.267738350126e+00 1.267758359025e+00 1.267798518583e+00 1.267845660905e+00 1.267850434545e+00 1.267795389131e+00 1.267713083506e+00 1.267638690724e+00 1.267596809493e+00 1.267563761819e+00 1.267477911192e+00 1.267324975443e+00 1.267154618062e+00 1.267010420280e+00 1.266891904725e+00 1.266762132382e+00 1.266578498785e+00 1.266350297655e+00 1.266124724443e+00 1.265917371947e+00 1.265708750218e+00 1.265482800423e+00 1.265224734159e+00 1.264946282544e+00 1.264667262679e+00 1.264381453947e+00 1.264079651390e+00 1.263766080033e+00 1.263442073892e+00 1.263103048260e+00 1.262751556579e+00 1.262378692777e+00 1.261989584587e+00 1.261599037707e+00 1.261199945977e+00 1.260782957274e+00 1.260349994990e+00 1.259903599727e+00 1.259444627162e+00 1.258976118164e+00 1.258493124658e+00 1.257994265401e+00 1.257490509679e+00 1.256973604493e+00 1.256433461434e+00 1.255881725621e+00 1.255319532022e+00 1.254749157404e+00 1.254164106846e+00 1.253558290279e+00 1.252936579712e+00 1.252315161902e+00 1.251682250212e+00 1.251024386744e+00 1.250348981632e+00 1.249663337395e+00 1.248976021207e+00 1.248281310415e+00 1.247557196705e+00 1.246810395611e+00 1.246062031600e+00 1.245308703743e+00 1.244543504013e+00 1.243754820508e+00 1.242940885398e+00 1.242124581249e+00 1.241307955692e+00 1.240471966015e+00 1.239612181283e+00 1.238735500682e+00 1.237851788766e+00 1.236964410442e+00 1.236062762310e+00 1.235132875418e+00 1.234191178695e+00 1.233243717228e+00 1.232283350055e+00 1.231311103822e+00 1.230317368316e+00 1.229308577542e+00 1.228297822051e+00 1.227270396670e+00 1.226222589691e+00 1.225162986415e+00 1.224091236364e+00 1.223013699638e+00 1.221923030045e+00 1.220808573459e+00 1.219681254413e+00 1.218551412750e+00 1.217405578041e+00 1.216248232398e+00 1.215074728343e+00 1.213886153348e+00 1.212693082351e+00 1.211486396410e+00 1.210261237927e+00 1.209032017352e+00 1.207790998341e+00 1.206532358453e+00 1.205263103795e+00 1.203981219697e+00 1.202693106522e+00 1.201395924512e+00 1.200077118633e+00 1.198745551590e+00 1.197409026221e+00 1.196062079593e+00 1.194702079626e+00 1.193324466756e+00 1.191935143653e+00 1.190541606645e+00 1.189133092838e+00 1.187710728764e+00 1.186278806950e+00 1.184834698663e+00 1.183382974145e+00 1.181918735973e+00 1.180441003495e+00 1.178952566654e+00 1.177454500251e+00 1.175944092612e+00 1.174427307589e+00 1.172901079446e+00 1.171358804103e+00 1.169804377663e+00 1.168238699787e+00 1.166669479409e+00 1.165091445003e+00 1.163498675426e+00 1.161893967491e+00 1.160281309001e+00 1.158655987713e+00 1.157025680628e+00 1.155386265886e+00 1.153737142207e+00 1.152079473469e+00 1.150409696956e+00 1.148731813162e+00 1.147047841691e+00 1.145356023397e+00 1.143655772458e+00 1.141946765065e+00 1.140225439380e+00 1.138499756018e+00 1.136766036348e+00 1.135025315831e+00 1.133278029043e+00 1.131520625157e+00 1.129752517131e+00 1.127979359954e+00 1.126198497910e+00 1.124413665681e+00 1.122620215919e+00 1.120815554534e+00 1.119006995708e+00 1.117190650665e+00 1.115367711848e+00 1.113542948760e+00 1.111707114506e+00 1.109864698047e+00 1.108016973446e+00 1.106164029327e+00 1.104308779146e+00 1.102447002256e+00 1.100576156266e+00 1.098702841973e+00 1.096823642777e+00 1.094942078669e+00 1.093058620514e+00 1.091166501736e+00 1.089268965576e+00 1.087370597755e+00 1.085467857935e+00 1.083563510640e+00 1.081655191417e+00 1.079741207659e+00 1.077827202763e+00 1.075908857371e+00 1.073989179343e+00 1.072066546603e+00 1.070139552422e+00 1.068214915819e+00 1.066284985691e+00 1.064355220988e+00 1.062425098484e+00 1.060490798425e+00 1.058558210301e+00 1.056623974712e+00 1.054686869159e+00 1.052752887859e+00 1.050816013578e+00 1.048880398937e+00 1.046946139085e+00 1.045010918856e+00 1.043076618765e+00 1.041143671120e+00 1.039211376845e+00 1.037281330366e+00 1.035351024520e+00 1.033424634307e+00 1.031500338358e+00 1.029576503273e+00 1.027657693242e+00 1.025739622537e+00 1.023824572597e+00 1.021914251127e+00 1.020006131436e+00 1.018103210073e+00 1.016202506366e+00 1.014306267704e+00 1.012416360362e+00 1.010527974136e+00 1.008647458708e+00 1.006770810464e+00 1.004898591791e+00 1.003033805840e+00 1.001173015572e+00 9.993192118559e-01 9.974723377981e-01 9.956320443009e-01 9.937990417881e-01 9.919715727590e-01 9.901508989655e-01 9.883391296225e-01 9.865344267955e-01 9.847398555556e-01 9.829525540801e-01 9.811707365473e-01 9.794002490117e-01 9.776372566701e-01 9.758864838757e-01 9.741436283037e-01 9.724083399975e-01 9.706846965653e-01 9.689693247242e-01 9.672682298080e-01 9.655771801935e-01 9.638920943497e-01 9.622227741142e-01 9.605620379478e-01 9.589142314445e-01 9.572800039934e-01 9.556539389336e-01 9.540418451893e-01 9.524435868233e-01 9.508553315451e-01 9.492836527121e-01 9.477200754472e-01 9.461722103980e-01 9.446382449890e-01 9.431176277946e-01 9.416132265463e-01 9.401198912952e-01 9.386397589503e-01 9.371772786594e-01 9.357275985242e-01 9.342952097122e-01 9.328760937013e-01 9.314713553538e-01 9.300844607313e-01 9.287115028570e-01 9.273565271768e-01 9.260143199368e-01 9.246891031299e-01 9.233832816507e-01 9.220903314922e-01 9.208162676243e-01 9.195589783916e-01 9.183177685508e-01 9.170948279960e-01 9.158875966542e-01 9.146979524454e-01 9.135260286537e-01 9.123716542181e-01 9.112375700560e-01 9.101172136073e-01 9.090163081621e-01 9.079357961263e-01 9.068704379963e-01 9.058256083747e-01 9.047978925214e-01 9.037879385666e-01 9.027986752540e-01 9.018263395677e-01 9.008721625452e-01 8.999376896860e-01 8.990214258392e-01 8.981272478975e-01 8.972473778697e-01 8.963893163633e-01 8.955483535886e-01 8.947260459532e-01 8.939245541255e-01 8.931411540333e-01 8.923768517605e-01 8.916334018399e-01 8.909054653983e-01 8.901986373476e-01 8.895103717811e-01 8.888414154493e-01 8.881920908094e-01 8.875606313669e-01 8.869492194636e-01 8.863543733848e-01 8.857814768672e-01 8.852254326941e-01 8.846887597295e-01 8.841711320658e-01 8.836722196610e-01 8.831910396024e-01 8.827289341216e-01 8.822854918671e-01 8.818599831841e-01 8.814530257224e-01 8.810643009450e-01 8.806929550665e-01 8.803400727004e-01 8.800053067156e-01 8.796875136261e-01 8.793879708185e-01 8.791050792822e-01 8.788406103043e-01 8.785917752915e-01 8.783612832404e-01 8.781472984894e-01 8.779504416521e-01 8.777702586570e-01 8.776049865953e-01 8.774585018088e-01 8.773268058768e-01 8.772100946591e-01 8.771117944126e-01 8.770249395751e-01 8.769583459556e-01 8.769047112574e-01 8.768655484979e-01 8.768435533120e-01 8.768328076712e-01 8.768408758437e-01 8.768580349154e-01 8.768931667663e-01 8.769428382060e-01 8.770024037501e-01 8.770808735700e-01 8.771653857289e-01 8.772689116668e-01 8.773836592331e-01 8.775084514286e-01 8.776522578089e-01 8.777990061626e-01 8.779668805102e-01 8.781416843444e-01 8.783277722313e-01 8.785307572613e-01 8.787343442589e-01 8.789602223742e-01 8.791896795693e-01 8.794325089105e-01 8.796879345341e-01 8.799447532590e-01 8.802224099464e-01 8.805010056834e-01 8.807945493307e-01 8.810971738977e-01 8.814026126631e-01 8.817271479479e-01 8.820489643883e-01 8.823878762528e-01 8.827319986063e-01 8.830812320028e-01 8.834467624872e-01 8.838080799293e-01 8.841865094095e-01 8.845670415648e-01 8.849548148478e-01 8.853556213741e-01 8.857533140324e-01 8.861674566684e-01 8.865797035048e-01 8.870012793466e-01 8.874322661537e-01 8.878614529964e-01 8.883040822262e-01 8.887477206879e-01 8.891975458324e-01 8.896562330189e-01 8.901125216014e-01 8.905815170978e-01 8.910507803631e-01 8.915239409897e-01 8.920083789694e-01 8.924889996322e-01 8.929800751354e-01 8.934742739543e-01 8.939698554094e-01 8.944745055375e-01 8.949752944938e-01 8.954894298430e-01 8.960023175465e-01 8.965186224928e-01 8.970432010872e-01 8.975648831939e-01 8.980975189799e-01 8.986293042925e-01 8.991653245649e-01 8.997102491011e-01 9.002481891280e-01 9.008025110383e-01 9.013512198879e-01 9.019065312094e-01 9.024706883156e-01 9.030280872174e-01 9.036014611616e-01 9.041691406724e-01 9.047439632144e-01 9.053278007597e-01 9.059062413290e-01 9.064988905989e-01 9.070885430680e-01 9.076855256931e-01 9.082895262052e-01 9.088910012538e-01 9.095072355156e-01 9.101180731876e-01 9.107405132578e-01 9.113696980017e-01 9.119958750540e-01 9.126381069993e-01 9.132774478659e-01 9.139263467029e-01 9.145833698531e-01 9.152389804273e-01 9.159119157476e-01 9.165815162150e-01 9.172637797945e-01 9.179543947610e-01 9.186443902406e-01 9.193526264605e-01 9.200580581910e-01 9.207796722383e-01 9.215078475934e-01 9.222372343451e-01 9.229878611187e-01 9.237356286643e-01 9.245009325143e-01 9.252744524902e-01 9.260519317963e-01 9.268498440818e-01 9.276472101712e-01 9.284629213381e-01 9.292892568117e-01 9.301201321142e-01 9.309754499867e-01 9.318277348999e-01 9.327030967298e-01 9.335890092855e-01 9.344806450534e-01 9.354006845759e-01 9.363166528887e-01 9.372588454294e-01 9.382113528539e-01 9.391734748630e-01 9.401621007719e-01 9.411520379168e-01 9.421675817502e-01 9.431962936532e-01 9.442346730932e-01 9.453034297991e-01 9.463720013996e-01 9.474690047626e-01 9.485816729974e-01 9.497036483870e-01 9.508591878955e-01 9.520147606039e-01 9.532030295931e-01 9.544033247158e-01 9.556178852097e-01 9.568666960173e-01 9.581160837376e-01 9.593995618812e-01 9.606970281893e-01 9.620098787377e-01 9.633574764958e-01 9.647061877541e-01 9.660919278703e-01 9.674911580569e-01 9.689071963258e-01 9.703587963821e-01 9.718124938908e-01 9.733036920900e-01 9.748090291385e-01 9.763319267952e-01 9.778914479209e-01 9.794524324109e-01 9.810528887431e-01 9.826675254926e-01 9.842993589720e-01 9.859687915380e-01 9.876397076570e-01 9.893491912402e-01 9.910741097037e-01 9.928162056785e-01 9.945948059704e-01 9.963759504758e-01 9.981960752294e-01 1.000027518367e+00 1.001878764773e+00 1.003766299537e+00 1.005652857692e+00 1.007579913285e+00 1.009518711020e+00 1.011473675699e+00 1.013464815574e+00 1.015455072996e+00 1.017483560063e+00 1.019521974310e+00 1.021576133202e+00 1.023664488188e+00 1.025750712359e+00 1.027873670617e+00 1.030004359150e+00 1.032150528508e+00 1.034325067714e+00 1.036498842543e+00 1.038705343077e+00 1.040918444215e+00 1.043143204468e+00 1.045397920375e+00 1.047644337602e+00 1.049924282189e+00 1.052206454663e+00 1.054498503335e+00 1.056814907360e+00 1.059123326959e+00 1.061459384084e+00 1.063796060316e+00 1.066139262430e+00 1.068503607796e+00 1.070856492266e+00 1.073233220677e+00 1.075606831270e+00 1.077982952984e+00 1.080376855875e+00 1.082755395573e+00 1.085155099716e+00 1.087545720861e+00 1.089936149735e+00 1.092340658142e+00 1.094724531490e+00 1.097125348016e+00 1.099512084801e+00 1.101897686461e+00 1.104289054689e+00 1.106658516245e+00 1.109039701083e+00 1.111401274862e+00 1.113758304197e+00 1.116117246945e+00 1.118448314920e+00 1.120787606565e+00 1.123104758647e+00 1.125409880912e+00 1.127712195919e+00 1.129983773900e+00 1.132258810271e+00 1.134506622015e+00 1.136739049634e+00 1.138962398928e+00 1.141154003292e+00 1.143341473088e+00 1.145497527929e+00 1.147636796059e+00 1.149759965311e+00 1.151845883885e+00 1.153926955372e+00 1.155970180535e+00 1.157992319340e+00 1.159996393715e+00 1.161958143614e+00 1.163910543068e+00 1.165821859597e+00 1.167709077209e+00 1.169572358679e+00 1.171391897237e+00 1.173197403428e+00 1.174956922079e+00 1.176691042209e+00 1.178397024376e+00 1.180056974196e+00 1.181699970578e+00 1.183294105975e+00 1.184859330763e+00 1.186392643216e+00 1.187878810338e+00 1.189344576071e+00 1.190760555493e+00 1.192145368184e+00 1.193496512947e+00 1.194798005305e+00 1.196077386271e+00 1.197306058342e+00 1.198502097737e+00 1.199662781788e+00 1.200774340357e+00 1.201861609659e+00 1.202897582837e+00 1.203901453038e+00 1.204870402947e+00 1.205788895895e+00 1.206686276946e+00 1.207530655582e+00 1.208344180361e+00 1.209120989206e+00 1.209852349006e+00 1.210561467717e+00 1.211220441467e+00 1.211852415095e+00 1.212448623663e+00 1.213000669072e+00 1.213535568940e+00 1.214019706401e+00 1.214481689905e+00 1.214911638546e+00 1.215301056171e+00 1.215675387923e+00 1.216005084872e+00 1.216316740169e+00 1.216599880238e+00 1.216849711086e+00 1.217087035897e+00 1.217285681962e+00 1.217471602433e+00 1.217634530314e+00 1.217769827377e+00 1.217899594466e+00 1.217995357698e+00 1.218086368633e+00 1.218160875565e+00 1.218213026770e+00 1.218269089157e+00 1.218297710696e+00 1.218328590311e+00 1.218348718460e+00 1.218356906861e+00 1.218374157466e+00 1.218374290164e+00 1.218383911658e+00 1.218391175823e+00 1.218395038132e+00 1.218416176278e+00 1.218428052487e+00 1.218458421972e+00 1.218495230990e+00 1.218536722808e+00 1.218604198501e+00 1.218671124140e+00 1.218766096143e+00 1.218875475239e+00 1.219000120860e+00 1.219157641075e+00 1.219322969525e+00 1.219525168332e+00 1.219750610180e+00 1.219998022601e+00 1.220286570936e+00 1.220591122594e+00 1.220941245224e+00 1.221320147024e+00 1.221729729236e+00 1.222188239433e+00 1.222668707539e+00 1.223199376774e+00 1.223764433092e+00 1.224366514374e+00 1.225019670634e+00 1.225701842278e+00 1.226438646570e+00 1.227212502361e+00 1.228027680823e+00 1.228896231372e+00 1.229794635486e+00 1.230748732674e+00 1.231742616720e+00 1.232774813905e+00 1.233862001017e+00 1.234977744901e+00 1.236148783196e+00 1.237354916435e+00 1.238599272269e+00 1.239893511823e+00 1.241211121793e+00 1.242578555615e+00 1.243975884253e+00 1.245404886997e+00 1.246877176380e+00 1.248366616492e+00 1.249895701811e+00 1.251447488603e+00 1.253020600940e+00 1.254623549137e+00 1.256235496889e+00 1.257873647500e+00 1.259520932186e+00 1.261178136442e+00 1.262851181525e+00 1.264519174137e+00 1.266197226323e+00 1.267870616702e+00 1.269536607504e+00 1.271199587375e+00 1.272840783708e+00 1.274475851979e+00 1.276080680459e+00 1.277665000766e+00 1.279224990982e+00 1.280741535453e+00 1.282232664486e+00 1.283673618603e+00 1.285070241123e+00 1.286418568986e+00 1.287704180635e+00 1.288937765605e+00 1.290098806523e+00 1.291192201758e+00 1.292214740671e+00 1.293149720340e+00 1.294009425809e+00 1.294770425446e+00 1.295441957130e+00 1.296015851823e+00 1.296477071742e+00 1.296841005204e+00 1.297079612735e+00 1.297205798720e+00 1.297210132308e+00 1.297076832699e+00 1.296824654287e+00 1.296421297347e+00 1.295883636519e+00 1.295200653314e+00 1.294358501913e+00 1.293373416056e+00 1.292218184487e+00 1.290904720978e+00 1.289428812389e+00 1.287770232466e+00 1.285955650579e+00 1.283946873551e+00 1.281765600996e+00 1.279403735473e+00 1.276842943730e+00 1.274109671466e+00 1.271170844667e+00 1.268042446202e+00 1.264724785674e+00 1.261195381239e+00 1.257484300781e+00 1.253559064430e+00 1.249437311811e+00 1.245120170140e+00 1.240585335826e+00 1.235865270663e+00 1.230931250917e+00 1.225799635008e+00 1.220473888843e+00 1.214935800805e+00 1.209216000718e+00 1.203290469027e+00 1.197174380751e+00 1.190876946470e+00 1.184379725839e+00 1.177713471077e+00 1.170862165178e+00 1.163838076634e+00 1.156655423589e+00 1.149299169895e+00 1.141798746719e+00 1.134144760485e+00 1.126349644736e+00 1.118429717968e+00 1.110375464340e+00 1.102217125352e+00 1.093948039068e+00 1.085585264865e+00 1.077144707657e+00 1.068627183214e+00 1.060058965173e+00 1.051437784306e+00 1.042788155242e+00 1.034121427205e+00 1.025445457172e+00 1.016792746634e+00 1.008157824913e+00 9.995755967110e-01 9.910550489265e-01 9.826083546479e-01 9.742700024806e-01 9.660392758023e-01 9.579500123331e-01 9.500163601476e-01 9.422514016817e-01 9.346918124049e-01 9.273358953776e-01 9.202225624542e-01 9.133612148034e-01 9.067694885497e-01 9.004832421227e-01 8.944948049317e-01 8.888492150177e-01 8.835488333337e-01 8.786084082934e-01 8.740624196163e-01 8.698966818084e-01 8.661528864584e-01 8.628275849917e-01 8.599283167747e-01 8.574832219314e-01 8.554734803827e-01 8.539259629609e-01 8.528353406756e-01 8.521949171449e-01 8.520271024946e-01 8.523011036991e-01 8.530342988528e-01 8.542124322467e-01 8.558197542596e-01 8.578652570264e-01 8.603120045054e-01 8.631679956063e-01 8.664081467482e-01 8.700093794553e-01 8.739735789330e-01 8.782550864352e-01 8.828584026812e-01 8.877480861706e-01 8.929017236038e-01 8.983118968726e-01 9.039336861143e-01 9.097628825315e-01 9.157683631148e-01 9.219203929428e-01 9.282136076245e-01 9.346036406299e-01 9.410856968791e-01 9.476272468193e-01 9.542055976929e-01 9.608110385516e-01 9.674024059213e-01 9.739832398840e-01 9.805146159724e-01 9.869836037857e-01 9.933835525657e-01 9.996759497161e-01 1.005865302754e+00 1.011924151431e+00 1.017838561739e+00 1.023606835953e+00 1.029193390477e+00 1.034611241123e+00 1.039832563689e+00 1.044850841509e+00 1.049670055979e+00 1.054255420937e+00 1.058629204005e+00 1.062764751785e+00 1.066658371207e+00 1.070321063586e+00 1.073722583888e+00 1.076886276040e+00 1.079791826870e+00 1.082437832156e+00 1.084842925415e+00 1.086972966045e+00 1.088860346640e+00 1.090489385715e+00 1.091856879527e+00 1.092986114913e+00 1.093850094385e+00 1.094475348869e+00 1.094857817299e+00 1.094987935086e+00 1.094899271387e+00 1.094561753808e+00 1.094005291617e+00 1.093226809056e+00 1.092220836773e+00 1.091016635848e+00 1.089595511026e+00 1.087978747488e+00 1.086172202174e+00 1.084167932627e+00 1.081998818491e+00 1.079645143244e+00 1.077134165521e+00 1.074469098520e+00 1.071647673572e+00 1.068703035791e+00 1.065617920436e+00 1.062425155558e+00 1.059127337093e+00 1.055730427242e+00 1.052264020715e+00 1.048723126577e+00 1.045139029701e+00 1.041522873215e+00 1.037881927417e+00 1.034258321584e+00 1.030643201473e+00 1.027079883229e+00 1.023583888666e+00 1.020167836169e+00 1.016879545879e+00 1.013717872172e+00 1.010729782902e+00 1.007936285912e+00 1.005354146154e+00 1.003032899616e+00 1.000977809965e+00 9.992312043880e-01 9.978206333337e-01 9.967562705337e-01 9.960891967492e-01 9.958162045184e-01 9.959760420609e-01 9.965826121462e-01 9.976436769632e-01 9.991901409613e-01 1.001204736943e+00 1.003716971489e+00 1.006714778863e+00 1.010187905999e+00 1.014149105412e+00 1.018557208171e+00 1.023414758231e+00 1.028692460153e+00 1.034351881937e+00 1.040382640754e+00 1.046721737383e+00 1.053352024000e+00 1.060218566153e+00 1.067267880925e+00 1.074473195564e+00 1.081753378533e+00 1.089080127735e+00 1.096390572959e+00 1.103619656972e+00 1.110737985572e+00 1.117665678229e+00 1.124371762340e+00 1.130800049578e+00 1.136893304195e+00 1.142631009192e+00 1.147942981677e+00 1.152816996195e+00 1.157214262091e+00 1.161093957778e+00 1.164463911166e+00 1.167274088259e+00 1.169537191464e+00 1.171246366314e+00 1.172384791207e+00 1.172991677466e+00 1.173050269177e+00 1.172601625633e+00 1.171668977569e+00 1.170271368118e+00 1.168470791656e+00 1.166284527465e+00 1.163779441083e+00 1.160999354771e+00 1.157989657194e+00 1.154828762265e+00 1.151544602420e+00 1.148219958936e+00 1.144897957653e+00 1.141624908612e+00 1.138476581009e+00 1.135465222045e+00 1.132657783852e+00 1.130079749421e+00 1.127743167507e+00 1.125698501598e+00 1.123920335476e+00 1.122436804402e+00 1.121238150192e+00 1.120292095986e+00 1.119612260363e+00 1.119138050845e+00 1.118859293277e+00 1.118738757464e+00 1.118721332654e+00 1.118799689949e+00 1.118905275871e+00 1.119021450936e+00 1.119118700994e+00 1.119152637584e+00 1.119133095563e+00 1.119021135371e+00 1.118834940822e+00 1.118579815829e+00 1.118258495475e+00 1.117930916588e+00 1.117600791010e+00 1.117340775434e+00 1.117203401732e+00 1.117232541689e+00 1.117526969370e+00 1.118123260297e+00 1.119115578120e+00 1.120565636034e+00 1.122518007633e+00 1.125058400321e+00 1.128195343437e+00 1.131979215507e+00 1.136420384850e+00 1.141498247121e+00 1.147219804066e+00 1.153514585338e+00 1.160345959171e+00 1.167634564583e+00 1.175274441016e+00 1.183191669045e+00 1.191240143195e+00 1.199318811254e+00 1.207296247591e+00 1.215029322346e+00 1.222418684292e+00 1.229310173900e+00 1.235610318039e+00 1.241207122289e+00 1.245993499178e+00 1.249911072388e+00 1.252866967926e+00 1.254825671951e+00 1.255747268581e+00 1.255597327429e+00 1.254391761679e+00 1.252106299396e+00 1.248783763870e+00 1.244442577871e+00 1.239105597070e+00 1.232842346722e+00 1.225664127453e+00 1.217642237824e+00 1.208814111384e+00 1.199214985183e+00 1.188909296204e+00 1.177905447079e+00 1.166263326743e+00 1.154008171683e+00 1.141159493242e+00 1.127779624469e+00 1.113872365986e+00 1.099512259827e+00 1.084745235415e+00 1.069630644866e+00 1.054290611541e+00 1.038799460027e+00 1.023319555033e+00 1.008000930355e+00 9.930112665663e-01 9.785818948168e-01 9.648969789017e-01 9.522061422816e-01 9.407249931575e-01 9.306520179189e-01 9.222020928082e-01 9.154837356574e-01 9.106244467006e-01 9.076489609928e-01 9.065137291045e-01 9.071506421011e-01 9.093596566268e-01 9.129522159410e-01 9.176551272440e-01 9.231649465832e-01 9.292098345068e-01 9.354577553882e-01 9.416649993258e-01 9.475820473158e-01 9.530143843691e-01 9.578586861923e-01 9.620197568136e-01 9.655299103030e-01 9.684474023075e-01 9.708996258663e-01 9.730954489819e-01 9.752259613855e-01 9.775661715122e-01 9.803467040788e-01 9.837915111822e-01 9.881042377156e-01 9.933785704383e-01 9.996915689908e-01 1.006989766797e+00 1.015150634587e+00 1.023989231756e+00 1.033213433914e+00 1.042534729022e+00 1.051591999876e+00 1.060052011933e+00 1.067607727308e+00 1.073959144923e+00 1.078933764778e+00 1.082376149606e+00 1.084252390624e+00 1.084630398496e+00 1.083615563023e+00 1.081458589541e+00 1.078406092836e+00 1.074768567954e+00 1.070880801968e+00 1.066998922646e+00 1.063392862834e+00 1.060200599394e+00 1.057479081361e+00 1.055208804047e+00 1.053219332768e+00 1.051323627693e+00 1.049236601729e+00 1.046685091160e+00 1.043438961771e+00 1.039294283174e+00 1.034212249964e+00 1.028228971336e+00 1.021549904635e+00 1.014527377287e+00 1.007580838713e+00 1.001270129477e+00 9.961130661975e-01 9.926055314025e-01 9.911356799663e-01 9.918759191679e-01 9.948419101077e-01 9.997801888944e-01 1.006273814042e+00 1.013769095543e+00 1.021611605871e+00 1.029210105516e+00 1.035997658431e+00 1.041593359101e+00 1.045782336245e+00 1.048519677369e+00 1.049989735854e+00 1.050468276232e+00 1.045801677646e+00 1.036148123759e+00 1.030572634284e+00 1.034400529626e+00 1.044095914875e+00 1.050853697382e+00 1.049075094488e+00 1.041454347560e+00 1.036421456071e+00 1.040179372062e+00 1.050539829729e+00 1.058947907901e+00 1.058564674856e+00 1.050393601496e+00 1.042230677489e+00 1.041360663630e+00 1.047499007504e+00 1.053068102508e+00 1.050500223104e+00 1.039277701545e+00 1.026500981209e+00 1.020441906185e+00 1.022670629833e+00 1.026594923789e+00 1.023962140051e+00 1.012681432984e+00 9.989030332966e-01 9.915486150935e-01 9.938390364246e-01 1.000166073108e+00 1.001692086867e+00 9.946682827957e-01 9.837875457788e-01 9.778095986149e-01 9.809658214143e-01 9.884745059658e-01 9.909430654251e-01 9.828586420194e-01 9.671588168581e-01 9.524026380305e-01 9.446821066337e-01 9.416139583617e-01 9.348205212187e-01 9.182539809240e-01 8.942447594907e-01 8.722217290672e-01 8.607444370781e-01 8.596202226940e-01 8.606910325264e-01 8.565879472858e-01 8.481015311839e-01 8.435796430754e-01 8.508287681293e-01 8.689135608779e-01 8.888092570980e-01 9.021657486629e-01 9.087551041049e-01 9.162351801347e-01 9.327066609130e-01 9.586396040008e-01 9.863672680008e-01 1.007535757512e+00 1.020537372204e+00 1.031363914849e+00 1.047463976533e+00 1.070093324168e+00 1.092564995446e+00 1.106134603182e+00 1.107560114308e+00 1.101705341096e+00 1.097267494707e+00 1.099146590514e+00 1.104398056885e+00 1.105827773061e+00 1.099516507658e+00 1.089044696064e+00 1.082547993301e+00 1.084972002471e+00 1.092761350283e+00 1.096516561266e+00 1.088784380576e+00 1.069706136339e+00 1.046135058252e+00 1.025211688478e+00 1.008083978018e+00 9.901991129954e-01 9.683342190127e-01 9.502426108177e-01 8.758870920677e-01 7.925368650421e-01 8.215035341491e-01 9.133765869837e-01 9.354330426280e-01 8.536261260285e-01 7.656952456023e-01 7.994693798522e-01 9.033076064219e-01 9.348246821451e-01 8.503546191401e-01 7.410724164414e-01 7.551216124251e-01 8.679445835948e-01 9.299884847039e-01 8.833069444252e-01 7.986836040410e-01 8.008145622391e-01 8.861811854081e-01 9.356535510144e-01 8.970427744320e-01 8.393319387331e-01 8.731552455850e-01 9.771201080553e-01 1.029780944214e+00 9.728116507399e-01 8.644124234547e-01 8.355738419583e-01 9.146973659640e-01 9.804468152180e-01 9.482884954299e-01 8.543653545004e-01 8.209556259697e-01 8.932325702260e-01 9.605640317313e-01 9.256754336037e-01 8.061685096739e-01 7.334087508287e-01 8.066308242608e-01 9.235091967467e-01 9.570155851415e-01 8.915620765673e-01 8.144777057111e-01 8.229677191869e-01 8.844760910852e-01 8.984420242535e-01 8.402263631489e-01 7.895637669159e-01 8.355170237440e-01 9.302631238347e-01 9.628418788479e-01 8.973981558720e-01 8.082537764503e-01 8.188029064225e-01 9.222147054207e-01 9.921629820329e-01 9.604519780331e-01 8.757272491484e-01 8.638187698651e-01 9.604271617056e-01 1.049537149444e+00 1.033418121409e+00 9.254671114190e-01 8.476485764480e-01 9.038284471319e-01 1.013826932590e+00 1.047672905464e+00 9.792893782237e-01 8.992569389618e-01 9.204746722969e-01 1.007686662684e+00 1.033173590511e+00 9.463222224791e-01 8.295743022520e-01 8.402458419473e-01 9.725696405678e-01 1.058582216676e+00 9.981281707213e-01 8.242553575099e-01 7.050207046140e-01 7.832994611006e-01 9.217311058169e-01 9.565892399636e-01 8.699162968298e-01 7.705668136502e-01 7.871432936196e-01 8.733044397405e-01 8.962890771808e-01 8.234447816957e-01 7.527217683076e-01 8.062600517089e-01 9.261592127501e-01 9.682625283810e-01 8.769794607999e-01 7.260308928563e-01 6.967389798342e-01 8.350989786961e-01 9.676337671096e-01 9.798038239084e-01 8.823433687192e-01 7.879120416558e-01 8.145140095962e-01 9.214969980800e-01 9.924296932715e-01 9.857527145363e-01 9.443866940953e-01 9.373075555588e-01 9.743122352453e-01 1.001085730997e+00
 1.114424333774e+00 1.115344731118e+00 1.117525434790e+00 1.119821356623e+00 1.120947198570e+00 1.121260672513e+00 1.122268042815e+00 1.124476908937e+00 1.126644755757e+00 1.127574064192e+00 1.127842857315e+00 1.128955804139e+00 1.131175657222e+00 1.133173735541e+00 1.133933005427e+00 1.134166497934e+00 1.135308720079e+00 1.137512526113e+00 1.139428415424e+00 1.140085445301e+00 1.140260044852e+00 1.141408633992e+00 1.143604726981e+00 1.145436919801e+00 1.145992164409e+00 1.146134844543e+00 1.147291264509e+00 1.149471779684e+00 1.151257073136e+00 1.151752326334e+00 1.151843381751e+00 1.152984749454e+00 1.155181047152e+00 1.156945766849e+00 1.157382500048e+00 1.157454678304e+00 1.158635842318e+00 1.160837492811e+00 1.162542622839e+00 1.162956579637e+00 1.163094908522e+00 1.164350080275e+00 1.166525788817e+00 1.168127931883e+00 1.168487611809e+00 1.168702704616e+00 1.170057091877e+00 1.172175430629e+00 1.173590782724e+00 1.173867232131e+00 1.174182531583e+00 1.175620682742e+00 1.177636207125e+00 1.178868910850e+00 1.179081769308e+00 1.179469361712e+00 1.180948861858e+00 1.182851379971e+00 1.183906643383e+00 1.184065264277e+00 1.184529154647e+00 1.186015427960e+00 1.187775242406e+00 1.188702264285e+00 1.188868447038e+00 1.189378681918e+00 1.190818779496e+00 1.192451597844e+00 1.193281561693e+00 1.193452178335e+00 1.193996907111e+00 1.195370048097e+00 1.196863870347e+00 1.197634200325e+00 1.197843878416e+00 1.198386689219e+00 1.199664307045e+00 1.201045833448e+00 1.201762393601e+00 1.201975099636e+00 1.202502914843e+00 1.203678819522e+00 1.204938746768e+00 1.205625098392e+00 1.205857479669e+00 1.206340008915e+00 1.207402070477e+00 1.208567072079e+00 1.209217598359e+00 1.209444877387e+00 1.209885379770e+00 1.210834097190e+00 1.211888237127e+00 1.212518471698e+00 1.212763730740e+00 1.213150774052e+00 1.213981649267e+00 1.214939249465e+00 1.215539188895e+00 1.215794058869e+00 1.216145891764e+00 1.216858678568e+00 1.217699019806e+00 1.218286153693e+00 1.218572361971e+00 1.218883940147e+00 1.219478906717e+00 1.220212992533e+00 1.220769290426e+00 1.221075181962e+00 1.221361816484e+00 1.221839459781e+00 1.222463720331e+00 1.223005757319e+00 1.223336712374e+00 1.223586154437e+00 1.223963022966e+00 1.224488248633e+00 1.224991437264e+00 1.225337157759e+00 1.225569529693e+00 1.225849320164e+00 1.226271019863e+00 1.226739596229e+00 1.227086737145e+00 1.227295644833e+00 1.227503182699e+00 1.227810390452e+00 1.228195428653e+00 1.228536519660e+00 1.228742606016e+00 1.228878424922e+00 1.229079263345e+00 1.229373545693e+00 1.229666851296e+00 1.229868622161e+00 1.229967167061e+00 1.230058511890e+00 1.230242870768e+00 1.230485264974e+00 1.230669356738e+00 1.230753298735e+00 1.230792174025e+00 1.230867898044e+00 1.231014473937e+00 1.231168398563e+00 1.231247364885e+00 1.231261198807e+00 1.231274070650e+00 1.231316144969e+00 1.231389747119e+00 1.231456122895e+00 1.231466324318e+00 1.231427484997e+00 1.231381930213e+00 1.231353272466e+00 1.231346728119e+00 1.231338697956e+00 1.231281622460e+00 1.231172514427e+00 1.231050712680e+00 1.230934607852e+00 1.230836874590e+00 1.230747149102e+00 1.230618465144e+00 1.230430700846e+00 1.230212038750e+00 1.230002852663e+00 1.229822506813e+00 1.229654175877e+00 1.229434963152e+00 1.229148041555e+00 1.228842929645e+00 1.228562537300e+00 1.228307790676e+00 1.228044311247e+00 1.227727471108e+00 1.227364850717e+00 1.227004104680e+00 1.226662055952e+00 1.226320880164e+00 1.225962046483e+00 1.225569917203e+00 1.225158968367e+00 1.224745682862e+00 1.224326804634e+00 1.223893190891e+00 1.223446830311e+00 1.222991469014e+00 1.222520489506e+00 1.222037165724e+00 1.221532777155e+00 1.221012860890e+00 1.220491763319e+00 1.219960448970e+00 1.219412731127e+00 1.218850906103e+00 1.218275197788e+00 1.217685076367e+00 1.217088166221e+00 1.216475111547e+00 1.215847341016e+00 1.215216195587e+00 1.214571289906e+00 1.213903624024e+00 1.213223516952e+00 1.212534446711e+00 1.211836462952e+00 1.211126743997e+00 1.210394121623e+00 1.209646568193e+00 1.208898801895e+00 1.208141211769e+00 1.207359843127e+00 1.206559804282e+00 1.205750600954e+00 1.204939471947e+00 1.204122168357e+00 1.203277142358e+00 1.202408715545e+00 1.201537322503e+00 1.200662836050e+00 1.199776540909e+00 1.198868777705e+00 1.197936083081e+00 1.196999382394e+00 1.196063788273e+00 1.195109687182e+00 1.194133099985e+00 1.193141248158e+00 1.192139456937e+00 1.191136650008e+00 1.190118606006e+00 1.189074345392e+00 1.188019298129e+00 1.186957405694e+00 1.185885366323e+00 1.184799563284e+00 1.183693784453e+00 1.182573646217e+00 1.181452606945e+00 1.180316552404e+00 1.179159814572e+00 1.177991710554e+00 1.176813012010e+00 1.175628448796e+00 1.174431237453e+00 1.173210226309e+00 1.171979232368e+00 1.170744455592e+00 1.169496674716e+00 1.168236165950e+00 1.166961067557e+00 1.165673131350e+00 1.164379872960e+00 1.163073910344e+00 1.161751570814e+00 1.160425185354e+00 1.159087305605e+00 1.157733502859e+00 1.156370634363e+00 1.154993871050e+00 1.153615605718e+00 1.152226558424e+00 1.150815026790e+00 1.149396117779e+00 1.147970946874e+00 1.146535393573e+00 1.145089479962e+00 1.143626526053e+00 1.142154007470e+00 1.140676303744e+00 1.139186852238e+00 1.137683148716e+00 1.136169799710e+00 1.134647798368e+00 1.133117547661e+00 1.131577515221e+00 1.130025599612e+00 1.128463042254e+00 1.126891894748e+00 1.125309918167e+00 1.123723620382e+00 1.122127105567e+00 1.120516611003e+00 1.118897096998e+00 1.117267096441e+00 1.115632170040e+00 1.113992395994e+00 1.112338192628e+00 1.110673393574e+00 1.109001429424e+00 1.107321510110e+00 1.105635276063e+00 1.103942864828e+00 1.102241048135e+00 1.100531641984e+00 1.098811827390e+00 1.097086120870e+00 1.095355978642e+00 1.093620167384e+00 1.091876038314e+00 1.090125812342e+00 1.088364378406e+00 1.086599315749e+00 1.084829944047e+00 1.083053296981e+00 1.081273690537e+00 1.079483406960e+00 1.077685895734e+00 1.075884957781e+00 1.074078721826e+00 1.072267675520e+00 1.070452107619e+00 1.068626205921e+00 1.066797779105e+00 1.064964840130e+00 1.063127555139e+00 1.061287993628e+00 1.059440233437e+00 1.057588706928e+00 1.055733696450e+00 1.053873916495e+00 1.052016091275e+00 1.050151401684e+00 1.048281156847e+00 1.046410043000e+00 1.044535848206e+00 1.042660958265e+00 1.040784025198e+00 1.038902135508e+00 1.037020208591e+00 1.035135515980e+00 1.033250244350e+00 1.031366050106e+00 1.029477102113e+00 1.027587172122e+00 1.025698602398e+00 1.023809005116e+00 1.021919960461e+00 1.020030729173e+00 1.018139577683e+00 1.016251970286e+00 1.014363015007e+00 1.012473696936e+00 1.010587828698e+00 1.008700625265e+00 1.006816304296e+00 1.004933905438e+00 1.003052444931e+00 1.001175175689e+00 9.992982057271e-01 9.974231375404e-01 9.955534715957e-01 9.936831649426e-01 9.918197810107e-01 9.899578884174e-01 9.881001087346e-01 9.862481470119e-01 9.843977299054e-01 9.825524286349e-01 9.807121475576e-01 9.788748968101e-01 9.770472681707e-01 9.752212301165e-01 9.734019400265e-01 9.715891544326e-01 9.697808316322e-01 9.679812048298e-01 9.661867463704e-01 9.643989222693e-01 9.626191393494e-01 9.608456627068e-01 9.590814621123e-01 9.573244062589e-01 9.555738614785e-01 9.538348314269e-01 9.521027906338e-01 9.503783633102e-01 9.486652201458e-01 9.469589231527e-01 9.452638207982e-01 9.435797069346e-01 9.419015511427e-01 9.402374273437e-01 9.385822158665e-01 9.369392687124e-01 9.353072580121e-01 9.336838722170e-01 9.320724394484e-01 9.304730529139e-01 9.288878406107e-01 9.273150065509e-01 9.257496790087e-01 9.242008515465e-01 9.226637589727e-01 9.211400872059e-01 9.196314297809e-01 9.181320943021e-01 9.166489457159e-01 9.151804798934e-01 9.137253361287e-01 9.122865635243e-01 9.108577744929e-01 9.094460411732e-01 9.080509826917e-01 9.066688915528e-01 9.053049905505e-01 9.039540990942e-01 9.026181965011e-01 9.013006310242e-01 8.999971071951e-01 8.987135075195e-01 8.974430008520e-01 8.961903174222e-01 8.949548160979e-01 8.937362842979e-01 8.925352116557e-01 8.913501113441e-01 8.901821687981e-01 8.890352593396e-01 8.879027285688e-01 8.867911919222e-01 8.856957658755e-01 8.846188493973e-01 8.835610335944e-01 8.825219302502e-01 8.814998545295e-01 8.804975545035e-01 8.795136436364e-01 8.785498888389e-01 8.776036135235e-01 8.766780044142e-01 8.757710448820e-01 8.748828304090e-01 8.740147934792e-01 8.731647661071e-01 8.723344756885e-01 8.715255476681e-01 8.707352719332e-01 8.699651516732e-01 8.692120173433e-01 8.684806573463e-01 8.677693472438e-01 8.670773213824e-01 8.664057051717e-01 8.657539886157e-01 8.651201996623e-01 8.645079702722e-01 8.639147250337e-01 8.633405692623e-01 8.627884029998e-01 8.622527015352e-01 8.617400914300e-01 8.612442750137e-01 8.607684805372e-01 8.603133447922e-01 8.598763554901e-01 8.594612902369e-01 8.590621612079e-01 8.586837747188e-01 8.583262110317e-01 8.579850046675e-01 8.576640417196e-01 8.573615218817e-01 8.570782986044e-01 8.568141012117e-01 8.565679994578e-01 8.563404093352e-01 8.561304658563e-01 8.559406541192e-01 8.557674403577e-01 8.556127801712e-01 8.554755562557e-01 8.553557930567e-01 8.552539102339e-01 8.551685441181e-01 8.551022446987e-01 8.550502388828e-01 8.550175135524e-01 8.550001487837e-01 8.549995215745e-01 8.550154816829e-01 8.550454806063e-01 8.550952486049e-01 8.551575406634e-01 8.552355544624e-01 8.553319746872e-01 8.554388228310e-01 8.555644278701e-01 8.557024049128e-01 8.558550805775e-01 8.560241231438e-01 8.562030966135e-01 8.564009778254e-01 8.566077108838e-01 8.568293869637e-01 8.570662473185e-01 8.573118660080e-01 8.575758263892e-01 8.578459313980e-01 8.581323704561e-01 8.584295898769e-01 8.587358105566e-01 8.590605785641e-01 8.593879288861e-01 8.597330678418e-01 8.600859599888e-01 8.604482728456e-01 8.608258576260e-01 8.612046283207e-01 8.616020812957e-01 8.620041611467e-01 8.624156470976e-01 8.628408812611e-01 8.632653546203e-01 8.637097298458e-01 8.641545414046e-01 8.646107414603e-01 8.650770441713e-01 8.655421526244e-01 8.660264136013e-01 8.665082364237e-01 8.670031312170e-01 8.675037219599e-01 8.680052265867e-01 8.685227985531e-01 8.690373143848e-01 8.695637381484e-01 8.700944746565e-01 8.706257781148e-01 8.711728854362e-01 8.717142162853e-01 8.722675362197e-01 8.728223181266e-01 8.733796938656e-01 8.739483877450e-01 8.745121851012e-01 8.750882753668e-01 8.756634578888e-01 8.762425437617e-01 8.768286498923e-01 8.774117314400e-01 8.780052311801e-01 8.785962071810e-01 8.791912826085e-01 8.797947126099e-01 8.803912169540e-01 8.809993891668e-01 8.816058093450e-01 8.822132070326e-01 8.828276896062e-01 8.834382326346e-01 8.840556490770e-01 8.846723974672e-01 8.852910612021e-01 8.859168783573e-01 8.865374202815e-01 8.871651038159e-01 8.877918598910e-01 8.884196760589e-01 8.890543284383e-01 8.896811771255e-01 8.903197990291e-01 8.909550346015e-01 8.915905690882e-01 8.922334803340e-01 8.928707562754e-01 8.935182626128e-01 8.941618001333e-01 8.948073843901e-01 8.954606427344e-01 8.961053588478e-01 8.967649892919e-01 8.974167981434e-01 8.980734790105e-01 8.987388259833e-01 8.993949171714e-01 9.000663661858e-01 9.007299818870e-01 9.014014860826e-01 9.020781459857e-01 9.027491855823e-01 9.034365692831e-01 9.041156175351e-01 9.048029343314e-01 9.054975805156e-01 9.061876979772e-01 9.068929190001e-01 9.075904666474e-01 9.083017054871e-01 9.090175824565e-01 9.097299442492e-01 9.104582191194e-01 9.111832107279e-01 9.119184010056e-01 9.126617828909e-01 9.134032827504e-01 9.141628867221e-01 9.149169528409e-01 9.156864338011e-01 9.164635511486e-01 9.172382149823e-01 9.180350441066e-01 9.188268573151e-01 9.196351081536e-01 9.204534389926e-01 9.212701502794e-01 9.221115836565e-01 9.229479795421e-01 9.238028335362e-01 9.246690259301e-01 9.255362123436e-01 9.264292118238e-01 9.273175225983e-01 9.282278528156e-01 9.291502512964e-01 9.300756102148e-01 9.310272651658e-01 9.319771199712e-01 9.329507939403e-01 9.339354429030e-01 9.349275950454e-01 9.359469089065e-01 9.369649954445e-01 9.380096218713e-01 9.390666384836e-01 9.401303421550e-01 9.412259297389e-01 9.423208973211e-01 9.434444619919e-01 9.445798774072e-01 9.457259621710e-01 9.469038728738e-01 9.480821013216e-01 9.492905744129e-01 9.505139482664e-01 9.517473718425e-01 9.530141466619e-01 9.542823263014e-01 9.555834550407e-01 9.568980138813e-01 9.582265519043e-01 9.595883732858e-01 9.609519694288e-01 9.623496228974e-01 9.637617851494e-01 9.651891966287e-01 9.666510381849e-01 9.681128449353e-01 9.696122556385e-01 9.711253155873e-01 9.726543741317e-01 9.742182259435e-01 9.757837591441e-01 9.773855991803e-01 9.790015108649e-01 9.806329746054e-01 9.823013062007e-01 9.839698251841e-01 9.856747613796e-01 9.873950295689e-01 9.891289159148e-01 9.909001161620e-01 9.926702644444e-01 9.944787119907e-01 9.962994505005e-01 9.981346117439e-01 1.000004682103e+00 1.001875603100e+00 1.003781277459e+00 1.005698973669e+00 1.007631360084e+00 1.009595986344e+00 1.011560232842e+00 1.013558684065e+00 1.015566784152e+00 1.017588705344e+00 1.019641293319e+00 1.021691482430e+00 1.023773906874e+00 1.025864264029e+00 1.027965722493e+00 1.030097453141e+00 1.032222355167e+00 1.034378893902e+00 1.036540704519e+00 1.038711246650e+00 1.040907567627e+00 1.043096515786e+00 1.045314081617e+00 1.047532197712e+00 1.049758525955e+00 1.052006747376e+00 1.054243912393e+00 1.056506289743e+00 1.058768116294e+00 1.061032143314e+00 1.063316167164e+00 1.065585369542e+00 1.067876554582e+00 1.070161480253e+00 1.072446986445e+00 1.074749000928e+00 1.077032027940e+00 1.079331583187e+00 1.081622066225e+00 1.083911046437e+00 1.086209012834e+00 1.088486969702e+00 1.090777820653e+00 1.093053434151e+00 1.095324395534e+00 1.097598177146e+00 1.099849103007e+00 1.102108991241e+00 1.104350633547e+00 1.106580691174e+00 1.108812010815e+00 1.111015757348e+00 1.113222935701e+00 1.115407529521e+00 1.117578230761e+00 1.119745155089e+00 1.121880055286e+00 1.124014759922e+00 1.126120291277e+00 1.128212400158e+00 1.130292834621e+00 1.132338013368e+00 1.134379822816e+00 1.136390616797e+00 1.138379416934e+00 1.140354759330e+00 1.142293528491e+00 1.144222434470e+00 1.146115726280e+00 1.147986479400e+00 1.149838286172e+00 1.151649494288e+00 1.153449471411e+00 1.155208900874e+00 1.156943795236e+00 1.158656686199e+00 1.160325431481e+00 1.161978763794e+00 1.163590996722e+00 1.165173981480e+00 1.166732756665e+00 1.168246014565e+00 1.169742138376e+00 1.171193512019e+00 1.172616367286e+00 1.174010194464e+00 1.175356708047e+00 1.176685393326e+00 1.177965679523e+00 1.179218935463e+00 1.180440594684e+00 1.181616485044e+00 1.182771763546e+00 1.183879320407e+00 1.184957562656e+00 1.186005138934e+00 1.187006460564e+00 1.187987613337e+00 1.188920836466e+00 1.189827791871e+00 1.190702299354e+00 1.191533123470e+00 1.192344739829e+00 1.193110494070e+00 1.193851860793e+00 1.194561142234e+00 1.195229019518e+00 1.195881508710e+00 1.196489027740e+00 1.197076792526e+00 1.197634878915e+00 1.198156039783e+00 1.198662795113e+00 1.199132196605e+00 1.199581961566e+00 1.200008588634e+00 1.200402808126e+00 1.200786305935e+00 1.201135450305e+00 1.201474258535e+00 1.201792908339e+00 1.202085221691e+00 1.202373910468e+00 1.202632279050e+00 1.202886233733e+00 1.203126085464e+00 1.203346519566e+00 1.203569117626e+00 1.203769541150e+00 1.203972112747e+00 1.204166675779e+00 1.204351674936e+00 1.204544301742e+00 1.204722794131e+00 1.204910485694e+00 1.205097738192e+00 1.205281497559e+00 1.205482654667e+00 1.205677419753e+00 1.205888902987e+00 1.206108398666e+00 1.206334405154e+00 1.206583504468e+00 1.206834652472e+00 1.207110376004e+00 1.207402576791e+00 1.207708040584e+00 1.208045439803e+00 1.208393985997e+00 1.208776195537e+00 1.209179789072e+00 1.209605442840e+00 1.210070890718e+00 1.210553224254e+00 1.211075433354e+00 1.211627256620e+00 1.212208384219e+00 1.212835956046e+00 1.213485745750e+00 1.214182147696e+00 1.214913063032e+00 1.215678005466e+00 1.216493460784e+00 1.217335421978e+00 1.218228799963e+00 1.219158746179e+00 1.220126328796e+00 1.221146580495e+00 1.222196143431e+00 1.223297990574e+00 1.224437370709e+00 1.225615597573e+00 1.226845332888e+00 1.228101694822e+00 1.229410035167e+00 1.230752940486e+00 1.232133398154e+00 1.233559671687e+00 1.235011091651e+00 1.236508769651e+00 1.238035926254e+00 1.239594482139e+00 1.241192146945e+00 1.242807281441e+00 1.244459870885e+00 1.246134118397e+00 1.247829604897e+00 1.249554391853e+00 1.251286238258e+00 1.253046210837e+00 1.254814583735e+00 1.256591069751e+00 1.258384807216e+00 1.260171678025e+00 1.261969929157e+00 1.263763291494e+00 1.265550166661e+00 1.267334076700e+00 1.269099648491e+00 1.270857916183e+00 1.272591436559e+00 1.274302991365e+00 1.275992203571e+00 1.277641657835e+00 1.279264050397e+00 1.280842388017e+00 1.282377085865e+00 1.283868434391e+00 1.285299689210e+00 1.286683834135e+00 1.287996432356e+00 1.289248349641e+00 1.290431245043e+00 1.291530538646e+00 1.292559475660e+00 1.293495762556e+00 1.294345718636e+00 1.295102507492e+00 1.295755286759e+00 1.296312362426e+00 1.296752137361e+00 1.297084854057e+00 1.297299745247e+00 1.297384107407e+00 1.297353821061e+00 1.297179618230e+00 1.296877950689e+00 1.296436847412e+00 1.295841828327e+00 1.295112018742e+00 1.294217189230e+00 1.293172377731e+00 1.291969304055e+00 1.290592122557e+00 1.289061539951e+00 1.287347110820e+00 1.285465590325e+00 1.283408132707e+00 1.281161463128e+00 1.278745620352e+00 1.276131746424e+00 1.273336546991e+00 1.270353856392e+00 1.267167373002e+00 1.263802318464e+00 1.260229545510e+00 1.256467087845e+00 1.252511381152e+00 1.248345495563e+00 1.243997182845e+00 1.239439418783e+00 1.234684840305e+00 1.229741302055e+00 1.224588148580e+00 1.219253737570e+00 1.213716560149e+00 1.207988790772e+00 1.202079661988e+00 1.195972655050e+00 1.189695452439e+00 1.183230302031e+00 1.176592682469e+00 1.169790545061e+00 1.162812140008e+00 1.155685908751e+00 1.148398492902e+00 1.140965077875e+00 1.133398260930e+00 1.125690106423e+00 1.117869193024e+00 1.109925593536e+00 1.101878866514e+00 1.093739179629e+00 1.085508451077e+00 1.077211996535e+00 1.068846856576e+00 1.060434943469e+00 1.051988284213e+00 1.043512589199e+00 1.035035482317e+00 1.026557803784e+00 1.018103831268e+00 1.009686899719e+00 1.001317908709e+00 9.930258918339e-01 9.848117287573e-01 9.767097928085e-01 9.687278337622e-01 9.608840019531e-01 9.532075681746e-01 9.457000770062e-01 9.383970487048e-01 9.313069895048e-01 9.244493506882e-01 9.178550915827e-01 9.115210501399e-01 9.054895706313e-01 8.997633266735e-01 8.943579834561e-01 8.893065943165e-01 8.846009667769e-01 8.802753957637e-01 8.763345658507e-01 8.727853031728e-01 8.696585945474e-01 8.669350008728e-01 8.646493031040e-01 8.627922127255e-01 8.613666687068e-01 8.603919067620e-01 8.598420527964e-01 8.597414662395e-01 8.600730131260e-01 8.608292766505e-01 8.620199165387e-01 8.636114779027e-01 8.656177538462e-01 8.680131376934e-01 8.707812891987e-01 8.739244782346e-01 8.773999928047e-01 8.812147154054e-01 8.853374906665e-01 8.897436895193e-01 8.944320006222e-01 8.993565994877e-01 9.045174474067e-01 9.098800004661e-01 9.154204289060e-01 9.211318086677e-01 9.269678457541e-01 9.329275144454e-01 9.389755497013e-01 9.450915964256e-01 9.512640749685e-01 9.574525640363e-01 9.636571193445e-01 9.698423936745e-01 9.759921228521e-01 9.820988580620e-01 9.881209116402e-01 9.940668567987e-01 9.999031586214e-01 1.005615156375e+00 1.011202208410e+00 1.016626885692e+00 1.021901514578e+00 1.026993057251e+00 1.031899115318e+00 1.036617287458e+00 1.041116114523e+00 1.045413550573e+00 1.049480171433e+00 1.053316170788e+00 1.056929498390e+00 1.060286858689e+00 1.063412783416e+00 1.066284881980e+00 1.068903048360e+00 1.071282016831e+00 1.073389658208e+00 1.075257132888e+00 1.076866816977e+00 1.078215880555e+00 1.079329337522e+00 1.080178439271e+00 1.080791785141e+00 1.081159836556e+00 1.081281542824e+00 1.081182336452e+00 1.080837771443e+00 1.080278079787e+00 1.079497422917e+00 1.078494962958e+00 1.077298802752e+00 1.075889002784e+00 1.074292677478e+00 1.072510174717e+00 1.070539792916e+00 1.068410578922e+00 1.066106934781e+00 1.063655862779e+00 1.061055255256e+00 1.058311824031e+00 1.055451757977e+00 1.052461643894e+00 1.049372551592e+00 1.046183586289e+00 1.042903794710e+00 1.039561177463e+00 1.036144026568e+00 1.032688235803e+00 1.029195792607e+00 1.025678101400e+00 1.022170106836e+00 1.018660490620e+00 1.015191891134e+00 1.011771525820e+00 1.008410883451e+00 1.005154056683e+00 1.001992311816e+00 9.989763915889e-01 9.961146325270e-01 9.934238943235e-01 9.909526680429e-01 9.886975301402e-01 9.867048565720e-01 9.849937136562e-01 9.835779438473e-01 9.825045378663e-01 9.817713717979e-01 9.814212000507e-01 9.814657676770e-01 9.819196617673e-01 9.828154717218e-01 9.841451410743e-01 9.859384644881e-01 9.881976240510e-01 9.909161613619e-01 9.941171498789e-01 9.977702878377e-01 1.001889098640e+00 1.006449569028e+00 1.011433239728e+00 1.016834505816e+00 1.022604008917e+00 1.028735503162e+00 1.035180669392e+00 1.041898967205e+00 1.048872469211e+00 1.056025271637e+00 1.063336894124e+00 1.070748492712e+00 1.078202851897e+00 1.085668510458e+00 1.093069948784e+00 1.100373907329e+00 1.107521311859e+00 1.114455478067e+00 1.121145674156e+00 1.127520805344e+00 1.133558371140e+00 1.139205230065e+00 1.144418672033e+00 1.149186892178e+00 1.153449870306e+00 1.157212070222e+00 1.160436978412e+00 1.163106854636e+00 1.165234145963e+00 1.166787300747e+00 1.167794402768e+00 1.168254850608e+00 1.168175534546e+00 1.167600537451e+00 1.166530472017e+00 1.165017470732e+00 1.163095970295e+00 1.160798104366e+00 1.158191598144e+00 1.155302675348e+00 1.152209250253e+00 1.148953949102e+00 1.145591477451e+00 1.142197750887e+00 1.138801506594e+00 1.135483141750e+00 1.132281794142e+00 1.129233805509e+00 1.126411529453e+00 1.123813543335e+00 1.121496555315e+00 1.119472207737e+00 1.117741258706e+00 1.116339536063e+00 1.115227650619e+00 1.114423768108e+00 1.113900934311e+00 1.113621254655e+00 1.113588029882e+00 1.113732124067e+00 1.114043492984e+00 1.114479947260e+00 1.114990907046e+00 1.115571181980e+00 1.116156211195e+00 1.116744999568e+00 1.117309663907e+00 1.117825204879e+00 1.118314245863e+00 1.118750190713e+00 1.119172012780e+00 1.119595251591e+00 1.120039753804e+00 1.120574143190e+00 1.121215337878e+00 1.122043452620e+00 1.123109879641e+00 1.124463689830e+00 1.126198168352e+00 1.128336866505e+00 1.130960323534e+00 1.134112778731e+00 1.137814232303e+00 1.142121437980e+00 1.147012331461e+00 1.152505079231e+00 1.158572650766e+00 1.165166442182e+00 1.172253022277e+00 1.179736503566e+00 1.187551216181e+00 1.195591404330e+00 1.203738527535e+00 1.211900686081e+00 1.219925138623e+00 1.227712966435e+00 1.235132633774e+00 1.242052394172e+00 1.248383549253e+00 1.253995617825e+00 1.258812854217e+00 1.262747423666e+00 1.265722126151e+00 1.267705376727e+00 1.268629213301e+00 1.268497374308e+00 1.267286480069e+00 1.264995478750e+00 1.261665453087e+00 1.257293423594e+00 1.251942543498e+00 1.245648828955e+00 1.238452147611e+00 1.230430448076e+00 1.221607662055e+00 1.212062370372e+00 1.201837316154e+00 1.190971398732e+00 1.179537742400e+00 1.167546080955e+00 1.155071235908e+00 1.142139811646e+00 1.128789797757e+00 1.115099444763e+00 1.101088424633e+00 1.086856524583e+00 1.072471776988e+00 1.058023899018e+00 1.043658332186e+00 1.029471923118e+00 1.015650552353e+00 1.002354010786e+00 9.897496348400e-01 9.780589102006e-01 9.674332342922e-01 9.580766265494e-01 9.501334182905e-01 9.437182619110e-01 9.389384700415e-01 9.357904057581e-01 9.342778330107e-01 9.343027492066e-01 9.357167918619e-01 9.383549723309e-01 9.419449075927e-01 9.462571728450e-01 9.510002704556e-01 9.558873636614e-01 9.606840286321e-01 9.651206259162e-01 9.690367108554e-01 9.722759725271e-01 9.747511752354e-01 9.764659695580e-01 9.774346324379e-01 9.777949666652e-01 9.776939990418e-01 9.773377345085e-01 9.769921066459e-01 9.768836852905e-01 9.772937423708e-01 9.784341225484e-01 9.804862886977e-01 9.835845501247e-01 9.877468325644e-01 9.929581619396e-01 9.990770195481e-01 1.005909737462e+00 1.013205822646e+00 1.020643174277e+00 1.027929583988e+00 1.034729459544e+00 1.040765973860e+00 1.045813856332e+00 1.049676256926e+00 1.052297169806e+00 1.053645093798e+00 1.053815662363e+00 1.052979106160e+00 1.051336357242e+00 1.049201736231e+00 1.046840274373e+00 1.044547530351e+00 1.042590119972e+00 1.041113695817e+00 1.040247702282e+00 1.039955475366e+00 1.040128002445e+00 1.040569846339e+00 1.040975864621e+00 1.041061130771e+00 1.040480410896e+00 1.038966739193e+00 1.036325209588e+00 1.032434200310e+00 1.027365397195e+00 1.021265335622e+00 1.014455745218e+00 1.007380978770e+00 1.000518379338e+00 9.944432081839e-01 9.896393674366e-01 9.865350537392e-01 9.854146692530e-01 9.863424463407e-01 9.892410915217e-01 9.938007345187e-01 9.996011437841e-01 1.006141226624e+00 1.012875773145e+00 1.019358438619e+00 1.025194562296e+00 1.030163698005e+00 1.034186185610e+00 1.037307973086e+00 1.039734579969e+00 1.041691436321e+00 1.038465705227e+00 1.030485170959e+00 1.026709460922e+00 1.032273719133e+00 1.043484652507e+00 1.051507775604e+00 1.050798895211e+00 1.044083796949e+00 1.039761932996e+00 1.043983090760e+00 1.054584600284e+00 1.063140970780e+00 1.062976784655e+00 1.055232097986e+00 1.047738612418e+00 1.047741134380e+00 1.054899818086e+00 1.061630254929e+00 1.060410650658e+00 1.050744547080e+00 1.039658963194e+00 1.035256641133e+00 1.038966144988e+00 1.044187770872e+00 1.042741060718e+00 1.032571118849e+00 1.019753929205e+00 1.013070903262e+00 1.015691274969e+00 1.022096280306e+00 1.023527701498e+00 1.016162248462e+00 1.004451120925e+00 9.969193144689e-01 9.978119916550e-01 1.002596717258e+00 1.002117929731e+00 9.908607881248e-01 9.716248761430e-01 9.529378511646e-01 9.411718910779e-01 9.344250650477e-01 9.246784679058e-01 9.059737866057e-01 8.805406200484e-01 8.576798645203e-01 8.458416246101e-01 8.447284867668e-01 8.460637354830e-01 8.423635317393e-01 8.342899323675e-01 8.300390355981e-01 8.372934713793e-01 8.551270067364e-01 8.747369967810e-01 8.881444367306e-01 8.954846269654e-01 9.045969765307e-01 9.234294131869e-01 9.520568531211e-01 9.824874006238e-01 1.006270387930e+00 1.021807759844e+00 1.034947881563e+00 1.052794910918e+00 1.076279720419e+00 1.098669392382e+00 1.111483320593e+00 1.111865408205e+00 1.105011056725e+00 1.099763521903e+00 1.100979058095e+00 1.105540198761e+00 1.106074555998e+00 1.098528818899e+00 1.086349925482e+00 1.077527920362e+00 1.076909455379e+00 1.080998375222e+00 1.080680331619e+00 1.069105155515e+00 1.047393153994e+00 1.023716848931e+00 1.006492863218e+00 9.975762614437e-01 9.921565508290e-01 9.851749606439e-01 9.814206177998e-01 9.210885227796e-01 8.211137899095e-01 8.131612986324e-01 8.940975161649e-01 9.368721569844e-01 8.839390576426e-01 8.029669796448e-01 8.119174776408e-01 8.975638615465e-01 9.372478019690e-01 8.752734214243e-01 7.780581124371e-01 7.754413876145e-01 8.702706151386e-01 9.362391457013e-01 9.091187732510e-01 8.417916152347e-01 8.416244407778e-01 9.153925711077e-01 9.609278997237e-01 9.227303898001e-01 8.581472921303e-01 8.789477679304e-01 9.816521439185e-01 1.046185375869e+00 9.977365911486e-01 8.733508708759e-01 8.049468552893e-01 8.685261109634e-01 9.599492339233e-01 9.673946564063e-01 8.891496785458e-01 8.187769604893e-01 8.366666992410e-01 8.895396591103e-01 8.825892612724e-01 8.078557369740e-01 7.581806063801e-01 8.151192291233e-01 9.120976531785e-01 9.404666445382e-01 8.748903397842e-01 7.885160737527e-01 7.851099362827e-01 8.534824763763e-01 8.913149188640e-01 8.540918114939e-01 7.983123451172e-01 8.171694999275e-01 8.997136113420e-01 9.451686415987e-01 8.996911351865e-01 8.123033211328e-01 8.017646449027e-01 8.973162149997e-01 9.877478204865e-01 9.856609667269e-01 9.082558108830e-01 8.619389410158e-01 9.198991687363e-01 1.006989285965e+00 1.017347995653e+00 9.370526849643e-01 8.602465091869e-01 8.957523659323e-01 1.000527923059e+00 1.050080540165e+00 9.979932222379e-01 9.113393963277e-01 9.070118569800e-01 9.874845762080e-01 1.035292421101e+00 9.803932697395e-01 8.745620089983e-01 8.563246488115e-01 9.593616529081e-01 1.045780469513e+00 1.005141050839e+00 8.509956571206e-01 7.320832871118e-01 7.986862788224e-01 9.418840058080e-01 9.918997582429e-01 9.112610356515e-01 7.931153976350e-01 7.829131784273e-01 8.719467049193e-01 9.199836071515e-01 8.653658786657e-01 7.772440255796e-01 7.862606610893e-01 8.861821771459e-01 9.397946759144e-01 8.697800304688e-01 7.261749065361e-01 6.800515989668e-01 8.091626899461e-01 9.522464021621e-01 9.782156732002e-01 8.806001116936e-01 7.664565864833e-01 7.813407917225e-01 9.062969576063e-01 1.003138212911e+00 1.004269830792e+00 9.389759058071e-01 8.918536778099e-01 9.129265185465e-01 9.593501940418e-01
 1.096140414417e+00 1.096957524757e+00 1.099024589791e+00 1.101210725409e+00 1.102237372421e+00 1.102457109661e+00 1.103362113272e+00 1.105456506561e+00 1.107513119546e+00 1.108345590302e+00 1.108522277379e+00 1.109532270930e+00 1.111636074287e+00 1.113522679978e+00 1.114188025490e+00 1.114329018707e+00 1.115364054914e+00 1.117451635908e+00 1.119256164815e+00 1.119813874027e+00 1.119893117818e+00 1.120932130444e+00 1.123010861797e+00 1.124727156990e+00 1.125181218006e+00 1.125223576527e+00 1.126268532744e+00 1.128327862159e+00 1.129996347097e+00 1.130387486234e+00 1.130373524531e+00 1.131400088904e+00 1.133472951999e+00 1.135118888441e+00 1.135447542226e+00 1.135413189684e+00 1.136477780141e+00 1.138552110532e+00 1.140138201223e+00 1.140441134743e+00 1.140472695024e+00 1.141609389535e+00 1.143657532641e+00 1.145137276426e+00 1.145387579549e+00 1.145492931269e+00 1.146726219021e+00 1.148714518744e+00 1.150009659497e+00 1.150175607713e+00 1.150380390167e+00 1.151694099727e+00 1.153579820423e+00 1.154695016335e+00 1.154799082545e+00 1.155072048441e+00 1.156422952699e+00 1.158197158520e+00 1.159134971522e+00 1.159183713609e+00 1.159530728962e+00 1.160884800604e+00 1.162516688410e+00 1.163327738999e+00 1.163382717725e+00 1.163769976443e+00 1.165078002629e+00 1.166583972691e+00 1.167298293760e+00 1.167352879422e+00 1.167772012215e+00 1.169014416659e+00 1.170378472173e+00 1.171032950135e+00 1.171126433448e+00 1.171540740975e+00 1.172683535878e+00 1.173938383458e+00 1.174538616116e+00 1.174629140170e+00 1.175025194488e+00 1.176068619451e+00 1.177201396996e+00 1.177768132768e+00 1.177878959872e+00 1.178228843568e+00 1.179154929409e+00 1.180193390304e+00 1.180722594749e+00 1.180824761986e+00 1.181131324311e+00 1.181944505665e+00 1.182871720215e+00 1.183379554245e+00 1.183498201129e+00 1.183751772976e+00 1.184445208948e+00 1.185274233021e+00 1.185752901060e+00 1.185879641331e+00 1.186097844863e+00 1.186671560943e+00 1.187383311767e+00 1.187847164361e+00 1.188006640152e+00 1.188183259087e+00 1.188639551863e+00 1.189244425743e+00 1.189675520595e+00 1.189854031693e+00 1.190006985862e+00 1.190346965794e+00 1.190836880113e+00 1.191252212510e+00 1.191456409348e+00 1.191573170657e+00 1.191813028158e+00 1.192201752647e+00 1.192575057547e+00 1.192793793271e+00 1.192896044334e+00 1.193038716168e+00 1.193321240341e+00 1.193656510569e+00 1.193874923368e+00 1.193956455319e+00 1.194027585112e+00 1.194195620963e+00 1.194445159985e+00 1.194654761309e+00 1.194730925833e+00 1.194734345738e+00 1.194799027154e+00 1.194952374021e+00 1.195112334834e+00 1.195183996996e+00 1.195152072937e+00 1.195107324613e+00 1.195154708738e+00 1.195260024804e+00 1.195309958888e+00 1.195263204528e+00 1.195169937961e+00 1.195109276203e+00 1.195118576246e+00 1.195137276607e+00 1.195083110652e+00 1.194967065440e+00 1.194845779879e+00 1.194753380400e+00 1.194689412003e+00 1.194620945886e+00 1.194498448448e+00 1.194327246626e+00 1.194149874278e+00 1.193986554620e+00 1.193842443190e+00 1.193698180434e+00 1.193507937001e+00 1.193268559022e+00 1.193012387998e+00 1.192762679900e+00 1.192527802496e+00 1.192303243292e+00 1.192041360217e+00 1.191721145320e+00 1.191370743241e+00 1.191025328924e+00 1.190710059594e+00 1.190407662147e+00 1.190057584229e+00 1.189638289746e+00 1.189199124324e+00 1.188785854674e+00 1.188396570800e+00 1.188001115594e+00 1.187553476279e+00 1.187059621531e+00 1.186567474078e+00 1.186092639625e+00 1.185619393706e+00 1.185127863167e+00 1.184607345770e+00 1.184064523880e+00 1.183521105464e+00 1.182972230824e+00 1.182407373981e+00 1.181834352735e+00 1.181248753057e+00 1.180648328375e+00 1.180035106056e+00 1.179403371139e+00 1.178754971387e+00 1.178105615726e+00 1.177447828413e+00 1.176772317661e+00 1.176083091609e+00 1.175380522006e+00 1.174667091843e+00 1.173942060605e+00 1.173202328684e+00 1.172449903176e+00 1.171694109578e+00 1.170925078771e+00 1.170133995832e+00 1.169328365834e+00 1.168516373176e+00 1.167696039432e+00 1.166865092729e+00 1.166009580922e+00 1.165140319573e+00 1.164271765427e+00 1.163393756362e+00 1.162492460446e+00 1.161573472345e+00 1.160644352160e+00 1.159713321255e+00 1.158777978004e+00 1.157816474955e+00 1.156829850780e+00 1.155841659215e+00 1.154852028388e+00 1.153849874378e+00 1.152827972071e+00 1.151779850929e+00 1.150729784361e+00 1.149681363803e+00 1.148613991215e+00 1.147526248186e+00 1.146421288495e+00 1.145309497511e+00 1.144196863700e+00 1.143069904128e+00 1.141915986955e+00 1.140751471976e+00 1.139583486475e+00 1.138404455136e+00 1.137213357468e+00 1.136002309695e+00 1.134777049050e+00 1.133552451987e+00 1.132312176435e+00 1.131053360065e+00 1.129783646091e+00 1.128503169792e+00 1.127218861214e+00 1.125923637615e+00 1.124604002329e+00 1.123275490796e+00 1.121944070379e+00 1.120600943655e+00 1.119245290047e+00 1.117876796810e+00 1.116495998194e+00 1.115110674559e+00 1.113712922625e+00 1.112301886597e+00 1.110884706875e+00 1.109458955710e+00 1.108018476625e+00 1.106569112876e+00 1.105109401871e+00 1.103645662167e+00 1.102173036025e+00 1.100681484798e+00 1.099180874296e+00 1.097675386361e+00 1.096163483079e+00 1.094640280191e+00 1.093101614265e+00 1.091553762727e+00 1.090002447313e+00 1.088439335671e+00 1.086864522579e+00 1.085283009959e+00 1.083692665608e+00 1.082094400581e+00 1.080488399222e+00 1.078870678754e+00 1.077244935262e+00 1.075612368149e+00 1.073969246915e+00 1.072323860911e+00 1.070669956776e+00 1.069002927190e+00 1.067326775060e+00 1.065644220709e+00 1.063956895469e+00 1.062266908025e+00 1.060563003695e+00 1.058851141216e+00 1.057132748935e+00 1.055407938229e+00 1.053678369671e+00 1.051944194944e+00 1.050201937056e+00 1.048455201881e+00 1.046699914571e+00 1.044937300170e+00 1.043176274570e+00 1.041407221477e+00 1.039634340514e+00 1.037854741113e+00 1.036069381776e+00 1.034278912697e+00 1.032486951359e+00 1.030689464911e+00 1.028890968049e+00 1.027083792580e+00 1.025270225372e+00 1.023456416126e+00 1.021638344765e+00 1.019819607542e+00 1.017995465246e+00 1.016164475259e+00 1.014332919052e+00 1.012496830804e+00 1.010661083673e+00 1.008824500800e+00 1.006981794889e+00 1.005136297844e+00 1.003290123061e+00 1.001442167485e+00 9.995963710643e-01 9.977473551449e-01 9.958944921471e-01 9.940419806642e-01 9.921912260757e-01 9.903405082338e-01 9.884908487604e-01 9.866375245324e-01 9.847847229240e-01 9.829349223140e-01 9.810849117801e-01 9.792377966489e-01 9.773911514234e-01 9.755434661461e-01 9.737009926288e-01 9.718588045044e-01 9.700193876095e-01 9.681830273942e-01 9.663458708022e-01 9.645152718618e-01 9.626870397576e-01 9.608608634261e-01 9.590411836804e-01 9.572202801758e-01 9.554071555309e-01 9.535988474765e-01 9.517905876822e-01 9.499912545245e-01 9.481948638766e-01 9.464031278518e-01 9.446201660976e-01 9.428392600501e-01 9.410663356816e-01 9.392980308392e-01 9.375367939287e-01 9.357841131994e-01 9.340353393013e-01 9.322961248727e-01 9.305632810741e-01 9.288359124772e-01 9.271206741469e-01 9.254110897565e-01 9.237106936202e-01 9.220186322167e-01 9.203351312393e-01 9.186619498039e-01 9.169975163017e-01 9.153422192385e-01 9.136978722698e-01 9.120628672948e-01 9.104395368191e-01 9.088268052489e-01 9.072222934402e-01 9.056319637264e-01 9.040510755960e-01 9.024816596568e-01 9.009268344182e-01 8.993808906302e-01 8.978515382605e-01 8.963308499725e-01 8.948236698707e-01 8.933303153142e-01 8.918484898878e-01 8.903835599592e-01 8.889320648911e-01 8.874908356820e-01 8.860662567757e-01 8.846551218963e-01 8.832593418805e-01 8.818801378449e-01 8.805120975699e-01 8.791614873248e-01 8.778261176501e-01 8.765078471017e-01 8.752055132567e-01 8.739156334111e-01 8.726439547339e-01 8.713904838509e-01 8.701517437926e-01 8.689323409583e-01 8.677270792790e-01 8.665397454097e-01 8.653711193142e-01 8.642204142003e-01 8.630865905452e-01 8.619707450652e-01 8.608714375163e-01 8.597923249877e-01 8.587310906846e-01 8.576905586185e-01 8.566656733240e-01 8.556591349449e-01 8.546748180187e-01 8.537073376311e-01 8.527608161873e-01 8.518323154314e-01 8.509236934671e-01 8.500350023363e-01 8.491663582279e-01 8.483174492888e-01 8.474879654187e-01 8.466773085670e-01 8.458884059447e-01 8.451195838925e-01 8.443706509940e-01 8.436420867563e-01 8.429333387992e-01 8.422470836279e-01 8.415782538538e-01 8.409303950045e-01 8.403055832657e-01 8.396994682772e-01 8.391144555007e-01 8.385489010036e-01 8.380055256508e-01 8.374815787132e-01 8.369784477603e-01 8.364960057926e-01 8.360345390585e-01 8.355917865940e-01 8.351725269188e-01 8.347705649815e-01 8.343907230252e-01 8.340301368265e-01 8.336904301104e-01 8.333719326829e-01 8.330728254662e-01 8.327922268631e-01 8.325338869530e-01 8.322930108210e-01 8.320742555482e-01 8.318737549337e-01 8.316925512619e-01 8.315313706476e-01 8.313890506138e-01 8.312665887479e-01 8.311628851295e-01 8.310787428490e-01 8.310124115466e-01 8.309646200815e-01 8.309359334728e-01 8.309249303767e-01 8.309317791451e-01 8.309590662466e-01 8.310019477315e-01 8.310625672642e-01 8.311410887301e-01 8.312369822315e-01 8.313501902898e-01 8.314802170822e-01 8.316254931134e-01 8.317888138922e-01 8.319687517691e-01 8.321628705630e-01 8.323753315216e-01 8.326013360359e-01 8.328436247902e-01 8.331004620769e-01 8.333720945580e-01 8.336601929883e-01 8.339604145549e-01 8.342765832116e-01 8.346063401193e-01 8.349481718491e-01 8.353058413764e-01 8.356731530825e-01 8.360587891181e-01 8.364519537936e-01 8.368598654442e-01 8.372820127977e-01 8.377112273272e-01 8.381578805019e-01 8.386111196466e-01 8.390780240930e-01 8.395561718876e-01 8.400407574368e-01 8.405428869625e-01 8.410463578493e-01 8.415679726821e-01 8.420963993962e-01 8.426294111279e-01 8.431806498373e-01 8.437297273116e-01 8.442965747825e-01 8.448678264626e-01 8.454439751486e-01 8.460375041873e-01 8.466249561604e-01 8.472325826997e-01 8.478404373829e-01 8.484533329979e-01 8.490803691449e-01 8.497020318228e-01 8.503424640397e-01 8.509792649781e-01 8.516246826681e-01 8.522804645230e-01 8.529293801273e-01 8.535966462599e-01 8.542572469481e-01 8.549279570853e-01 8.556045369656e-01 8.562752279022e-01 8.569638012804e-01 8.576429167691e-01 8.583340814291e-01 8.590266710575e-01 8.597155036871e-01 8.604172935216e-01 8.611100543485e-01 8.618160515543e-01 8.625191636131e-01 8.632212021065e-01 8.639336488424e-01 8.646362606536e-01 8.653508154799e-01 8.660616603294e-01 8.667716067155e-01 8.674911671136e-01 8.681995890149e-01 8.689192979500e-01 8.696347002040e-01 8.703491038089e-01 8.710696479210e-01 8.717836064091e-01 8.725035380414e-01 8.732210748717e-01 8.739372034638e-01 8.746589024005e-01 8.753727384903e-01 8.760932609732e-01 8.768113998404e-01 8.775258394437e-01 8.782475893606e-01 8.789605521726e-01 8.796799374369e-01 8.803970503891e-01 8.811110435774e-01 8.818318006854e-01 8.825423445354e-01 8.832614861939e-01 8.839768656729e-01 8.846905287622e-01 8.854101003347e-01 8.861204039457e-01 8.868405721389e-01 8.875554535643e-01 8.882679696887e-01 8.889902324795e-01 8.896997983359e-01 8.904220391297e-01 8.911384711723e-01 8.918540042569e-01 8.925786169815e-01 8.932928357082e-01 8.940203221146e-01 8.947402435955e-01 8.954633703662e-01 8.961939025764e-01 8.969160297389e-01 8.976503045515e-01 8.983793347420e-01 8.991146483496e-01 8.998547924512e-01 9.005891747906e-01 9.013383515643e-01 9.020807486898e-01 9.028300546163e-01 9.035865931959e-01 9.043390557411e-01 9.051064392464e-01 9.058687354770e-01 9.066419521739e-01 9.074200538614e-01 9.081946012071e-01 9.089886581532e-01 9.097772409495e-01 9.105768482706e-01 9.113862791373e-01 9.121918012007e-01 9.130188613299e-01 9.138411733896e-01 9.146753197612e-01 9.155215756230e-01 9.163674138326e-01 9.172332351472e-01 9.180957336501e-01 9.189773044392e-01 9.198666130621e-01 9.207578343877e-01 9.216744610715e-01 9.225862332874e-01 9.235179781518e-01 9.244613026869e-01 9.254078606776e-01 9.263813839959e-01 9.273502901803e-01 9.283420647101e-01 9.293485724665e-01 9.303559065452e-01 9.313941054189e-01 9.324286938327e-01 9.334895580103e-01 9.345634359933e-01 9.356447213517e-01 9.367537695119e-01 9.378628183460e-01 9.389989229132e-01 9.401486740636e-01 9.413072854769e-01 9.424970847452e-01 9.436870114856e-01 9.449049572498e-01 9.461387013532e-01 9.473814318060e-01 9.486575759271e-01 9.499334373004e-01 9.512403943644e-01 9.525630330976e-01 9.538959071745e-01 9.552624008447e-01 9.566309563736e-01 9.580309634710e-01 9.594454667351e-01 9.608727745961e-01 9.623352349927e-01 9.637979608833e-01 9.652948794963e-01 9.668050894873e-01 9.683294155127e-01 9.698880851087e-01 9.714476515347e-01 9.730420034179e-01 9.746510475159e-01 9.762730638398e-01 9.779289134436e-01 9.795861015673e-01 9.812768254149e-01 9.829815295437e-01 9.846997051569e-01 9.864523002627e-01 9.882048921237e-01 9.899902015267e-01 9.917898186808e-01 9.935999913844e-01 9.954466043492e-01 9.972884406124e-01 9.991646611236e-01 1.001052973028e+00 1.002951824031e+00 1.004882986950e+00 1.006810844085e+00 1.008770716837e+00 1.010739343439e+00 1.012718738661e+00 1.014727537708e+00 1.016732343895e+00 1.018766431446e+00 1.020808608141e+00 1.022856432441e+00 1.024933727652e+00 1.027002716607e+00 1.029100599654e+00 1.031202171258e+00 1.033309104924e+00 1.035441807701e+00 1.037562506168e+00 1.039709030908e+00 1.041857111084e+00 1.044008179627e+00 1.046179948101e+00 1.048340069771e+00 1.050519324754e+00 1.052696805676e+00 1.054877437869e+00 1.057071477650e+00 1.059252273649e+00 1.061449157851e+00 1.063640672486e+00 1.065829941364e+00 1.068031008306e+00 1.070212107491e+00 1.072409257795e+00 1.074594436428e+00 1.076774476032e+00 1.078961872959e+00 1.081128199976e+00 1.083302542037e+00 1.085463844028e+00 1.087614741377e+00 1.089769511590e+00 1.091898761780e+00 1.094033141984e+00 1.096149249865e+00 1.098252203752e+00 1.100354183833e+00 1.102427870252e+00 1.104501796220e+00 1.106554559745e+00 1.108589421758e+00 1.110619716204e+00 1.112616959767e+00 1.114611962249e+00 1.116580231819e+00 1.118529295870e+00 1.120467943417e+00 1.122373367091e+00 1.124271287035e+00 1.126137022366e+00 1.127983731298e+00 1.129814145701e+00 1.131606679147e+00 1.133390689869e+00 1.135140151855e+00 1.136865110752e+00 1.138572774467e+00 1.140240432182e+00 1.141895580494e+00 1.143513107279e+00 1.145105370879e+00 1.146674448861e+00 1.148203533008e+00 1.149717693853e+00 1.151191352196e+00 1.152639070604e+00 1.154061586984e+00 1.155442164961e+00 1.156806121297e+00 1.158129135496e+00 1.159422857339e+00 1.160691768038e+00 1.161917589200e+00 1.163125385434e+00 1.164290660636e+00 1.165429785833e+00 1.166541568793e+00 1.167610161383e+00 1.168661639664e+00 1.169671283204e+00 1.170654306943e+00 1.171609288130e+00 1.172525678410e+00 1.173422140862e+00 1.174281066858e+00 1.175113511411e+00 1.175920507748e+00 1.176691072802e+00 1.177444722498e+00 1.178160259283e+00 1.178854078789e+00 1.179525653894e+00 1.180161544873e+00 1.180785210807e+00 1.181375428938e+00 1.181946909375e+00 1.182499955086e+00 1.183022630005e+00 1.183537005722e+00 1.184020598074e+00 1.184492758350e+00 1.184948959969e+00 1.185380556791e+00 1.185811373423e+00 1.186214219086e+00 1.186612557023e+00 1.187001728531e+00 1.187371977630e+00 1.187746463684e+00 1.188101114827e+00 1.188457537315e+00 1.188810026092e+00 1.189150211595e+00 1.189502607426e+00 1.189842028502e+00 1.190188708919e+00 1.190541110467e+00 1.190888830337e+00 1.191254404172e+00 1.191613785439e+00 1.191990615355e+00 1.192377220844e+00 1.192768758876e+00 1.193185351272e+00 1.193603461684e+00 1.194046467304e+00 1.194506858626e+00 1.194979196233e+00 1.195484097772e+00 1.195998837101e+00 1.196545007810e+00 1.197114223311e+00 1.197705497901e+00 1.198333505787e+00 1.198978643228e+00 1.199662887176e+00 1.200376912898e+00 1.201118554805e+00 1.201903071905e+00 1.202710509773e+00 1.203562934754e+00 1.204447960987e+00 1.205366282391e+00 1.206331676377e+00 1.207324330518e+00 1.208365086830e+00 1.209443186414e+00 1.210557124876e+00 1.211720465824e+00 1.212912424052e+00 1.214153794502e+00 1.215432298996e+00 1.216747825853e+00 1.218112004923e+00 1.219503730232e+00 1.220943827413e+00 1.222419992114e+00 1.223929080141e+00 1.225485292495e+00 1.227065606421e+00 1.228687863872e+00 1.230340695541e+00 1.232021838222e+00 1.233741835938e+00 1.235482137803e+00 1.237254425879e+00 1.239050930924e+00 1.240866309255e+00 1.242711297106e+00 1.244564692145e+00 1.246440971898e+00 1.248328318928e+00 1.250224608009e+00 1.252135223992e+00 1.254044628531e+00 1.255961285291e+00 1.257875948214e+00 1.259785406367e+00 1.261692336287e+00 1.263581509460e+00 1.265462926127e+00 1.267322244639e+00 1.269161716985e+00 1.270980538917e+00 1.272762573599e+00 1.274520243616e+00 1.276234789554e+00 1.277911754595e+00 1.279544120146e+00 1.281122405352e+00 1.282653701877e+00 1.284120651032e+00 1.285528132135e+00 1.286870993456e+00 1.288136360815e+00 1.289333756207e+00 1.290445323262e+00 1.291474067615e+00 1.292414730613e+00 1.293255960257e+00 1.294004761871e+00 1.294644459060e+00 1.295181761466e+00 1.295605764740e+00 1.295907206881e+00 1.296098926424e+00 1.296153620848e+00 1.296085856026e+00 1.295882810638e+00 1.295537164530e+00 1.295058109540e+00 1.294423150083e+00 1.293644538284e+00 1.292711641674e+00 1.291614818120e+00 1.290369352578e+00 1.288946224015e+00 1.287362966890e+00 1.285610207769e+00 1.283674687008e+00 1.281575472503e+00 1.279283549821e+00 1.276818720113e+00 1.274169696968e+00 1.271327259056e+00 1.268309898468e+00 1.265091352190e+00 1.261687403625e+00 1.258094593130e+00 1.254298639250e+00 1.250322993677e+00 1.246142314391e+00 1.241772429827e+00 1.237213042908e+00 1.232450814833e+00 1.227507970931e+00 1.222365600417e+00 1.217038290162e+00 1.211526913177e+00 1.205820470123e+00 1.199943161126e+00 1.193878726661e+00 1.187640966826e+00 1.181236968321e+00 1.174655849034e+00 1.167923193852e+00 1.161025783270e+00 1.153980135341e+00 1.146792684556e+00 1.139459807030e+00 1.132004219919e+00 1.124420445790e+00 1.116723938782e+00 1.108924595445e+00 1.101025127898e+00 1.093045055725e+00 1.084983715518e+00 1.076862086650e+00 1.068687754156e+00 1.060470207436e+00 1.052230528736e+00 1.043970245361e+00 1.035715970451e+00 1.027474353888e+00 1.019259546260e+00 1.011096191124e+00 1.002985158205e+00 9.949588977413e-01 9.870225930792e-01 9.791956685142e-01 9.715041304837e-01 9.639502372466e-01 9.565672946425e-01 9.493645055105e-01 9.423583709042e-01 9.355802008324e-01 9.290253090223e-01 9.227364907833e-01 9.167139302913e-01 9.109782039675e-01 9.055550488225e-01 9.004412405605e-01 8.956760621117e-01 8.912531091872e-01 8.871929808696e-01 8.835193628002e-01 8.802164053145e-01 8.773244908392e-01 8.748294904688e-01 8.727415993251e-01 8.710795392081e-01 8.698233357925e-01 8.689979352367e-01 8.685876846223e-01 8.685924998946e-01 8.690212804241e-01 8.698438857896e-01 8.710795433754e-01 8.727009523891e-01 8.747000430734e-01 8.770794006637e-01 8.798003630394e-01 8.828716055138e-01 8.862619143051e-01 8.899561396766e-01 8.939471556676e-01 8.981959528875e-01 9.027029841696e-01 9.074337572716e-01 9.123695655232e-01 9.174986456825e-01 9.227797479600e-01 9.282136110475e-01 9.337622741520e-01 9.394079791875e-01 9.451373481280e-01 9.509110491063e-01 9.567279777189e-01 9.625524775718e-01 9.683696130945e-01 9.741670288224e-01 9.799080653534e-01 9.855960067796e-01 9.911963717656e-01 9.966984304005e-01 1.002092974904e+00 1.007345297004e+00 1.012465689377e+00 1.017421078938e+00 1.022205824014e+00 1.026817564522e+00 1.031221962912e+00 1.035438224559e+00 1.039435203631e+00 1.043210936267e+00 1.046769192785e+00 1.050079172992e+00 1.053165219956e+00 1.056001173555e+00 1.058586606643e+00 1.060934437693e+00 1.063015008423e+00 1.064857110596e+00 1.066437965225e+00 1.067764475499e+00 1.068850156108e+00 1.069670686430e+00 1.070256212059e+00 1.070591163367e+00 1.070681801861e+00 1.070547451626e+00 1.070166585272e+00 1.069571076726e+00 1.068752361913e+00 1.067711390556e+00 1.066476067902e+00 1.065027213477e+00 1.063393884521e+00 1.061573439703e+00 1.059572288208e+00 1.057410720237e+00 1.055079556136e+00 1.052605610759e+00 1.049987736046e+00 1.047232652865e+00 1.044366968588e+00 1.041376092265e+00 1.038293794435e+00 1.035117789909e+00 1.031857750788e+00 1.028539342600e+00 1.025153337706e+00 1.021734082401e+00 1.018278609375e+00 1.014801390346e+00 1.011331370981e+00 1.007860132949e+00 1.004423741115e+00 1.001027266116e+00 9.976818361054e-01 9.944275813968e-01 9.912496598984e-01 9.881979031347e-01 9.852746405796e-01 9.824984616147e-01 9.799078090268e-01 9.774985224281e-01 9.753152474137e-01 9.733692100268e-01 9.716767866483e-01 9.702805470242e-01 9.691762032927e-01 9.684063799991e-01 9.679826227550e-01 9.679179908441e-01 9.682506694188e-01 9.689712809056e-01 9.701154375094e-01 9.716862878660e-01 9.736880299746e-01 9.761421229366e-01 9.790337928935e-01 9.823800966074e-01 9.861655462126e-01 9.903841469482e-01 9.950362650831e-01 1.000083820114e+00 1.005531931444e+00 1.011341574146e+00 1.017484511099e+00 1.023948572732e+00 1.030670409109e+00 1.037639324049e+00 1.044801434530e+00 1.052108298846e+00 1.059532426292e+00 1.067004896411e+00 1.074497690425e+00 1.081949741695e+00 1.089309033584e+00 1.096542844660e+00 1.103577205279e+00 1.110388709377e+00 1.116917418938e+00 1.123117260105e+00 1.128962454466e+00 1.134391355284e+00 1.139392565517e+00 1.143921459767e+00 1.147948949648e+00 1.151471751922e+00 1.154442329338e+00 1.156877349075e+00 1.158755928887e+00 1.160073418428e+00 1.160854534331e+00 1.161081837120e+00 1.160796988923e+00 1.160011526014e+00 1.158747628373e+00 1.157057958652e+00 1.154956595190e+00 1.152509915694e+00 1.149753174008e+00 1.146736214068e+00 1.143531467318e+00 1.140164482866e+00 1.136724834987e+00 1.133251173354e+00 1.129800544861e+00 1.126446706269e+00 1.123208512029e+00 1.120169111696e+00 1.117350290901e+00 1.114787167629e+00 1.112533568472e+00 1.110576365443e+00 1.108962147199e+00 1.107684788700e+00 1.106733241925e+00 1.106127732494e+00 1.105817662403e+00 1.105809517002e+00 1.106064446946e+00 1.106542971481e+00 1.107234654094e+00 1.108071401596e+00 1.109045769738e+00 1.110110849330e+00 1.111227538431e+00 1.112391339736e+00 1.113551541606e+00 1.114718136287e+00 1.115873135911e+00 1.117009083667e+00 1.118159957836e+00 1.119311077047e+00 1.120519190517e+00 1.121804407023e+00 1.123205059435e+00 1.124791799713e+00 1.126584371862e+00 1.128668455698e+00 1.131084942095e+00 1.133881302860e+00 1.137130310290e+00 1.140844786925e+00 1.145084864142e+00 1.149861237512e+00 1.155178595008e+00 1.161051722598e+00 1.167434096198e+00 1.174313600348e+00 1.181624601984e+00 1.189296760404e+00 1.197270777714e+00 1.205421671872e+00 1.213673969987e+00 1.221903055643e+00 1.229985047433e+00 1.237823942764e+00 1.245270577898e+00 1.252233468939e+00 1.258589263778e+00 1.264229707426e+00 1.269078272446e+00 1.273028574859e+00 1.276035100072e+00 1.278030585692e+00 1.278970736626e+00 1.278847084936e+00 1.277623891172e+00 1.275329167131e+00 1.271966148088e+00 1.267559665489e+00 1.262169396375e+00 1.255812435131e+00 1.248573101149e+00 1.240495287591e+00 1.231638149351e+00 1.222084919888e+00 1.211870465298e+00 1.201082827711e+00 1.189767442844e+00 1.177978069139e+00 1.165791141053e+00 1.153232033211e+00 1.140381006063e+00 1.127283891850e+00 1.113999714404e+00 1.100618658461e+00 1.087187090902e+00 1.073829975999e+00 1.060631024689e+00 1.047701544982e+00 1.035205157497e+00 1.023244283295e+00 1.012000235403e+00 1.001617812738e+00 9.922402889979e-01 9.840324664070e-01 9.770837383442e-01 9.715214345647e-01 9.673818975740e-01 9.646795331619e-01 9.634043126977e-01 9.634359723516e-01 9.646777772915e-01 9.669312853279e-01 9.699824640303e-01 9.736122685814e-01 9.775280060641e-01 9.815081798329e-01 9.852801517657e-01 9.886175642118e-01 9.913549768109e-01 9.933110087417e-01 9.944251621415e-01 9.946447295351e-01 9.939922839067e-01 9.925768579269e-01 9.905090928010e-01 9.880123448642e-01 9.853011043867e-01 9.826306749784e-01 9.802839463683e-01 9.784869837117e-01 9.774895995927e-01 9.774473662348e-01 9.784670367595e-01 9.805949393965e-01 9.837530850048e-01 9.878390114973e-01 9.926383286050e-01 9.979007079385e-01 1.003353294812e+00 1.008679455491e+00 1.013625580601e+00 1.017917663659e+00 1.021377721849e+00 1.023886396761e+00 1.025378093929e+00 1.025923156788e+00 1.025613301974e+00 1.024656954264e+00 1.023307491023e+00 1.021819055035e+00 1.020512781956e+00 1.019618323801e+00 1.019352705535e+00 1.019851652330e+00 1.021108509953e+00 1.023078651644e+00 1.025544349877e+00 1.028244382935e+00 1.030850210525e+00 1.032971280380e+00 1.034288376846e+00 1.034466218870e+00 1.033291794430e+00 1.030658566945e+00 1.026551258272e+00 1.021156915240e+00 1.014725915724e+00 1.007660981800e+00 1.000447158195e+00 9.935679224301e-01 9.875535103825e-01 9.828048783321e-01 9.796469208119e-01 9.782506117652e-01 9.785861183372e-01 9.805309688947e-01 9.837740047824e-01 9.879686286781e-01 9.927355050752e-01 9.976992835468e-01 1.002606504825e+00 1.007254957763e+00 1.011585335589e+00 1.015636285977e+00 1.019500836780e+00 1.023356654370e+00 1.027327282950e+00 1.025974839105e+00 1.020134757707e+00 1.018625708645e+00 1.026358695250e+00 1.039478874425e+00 1.049155939358e+00 1.049960892378e+00 1.044705268056e+00 1.041753898913e+00 1.047141362842e+00 1.058660930391e+00 1.068000327900e+00 1.068685070249e+00 1.062004698136e+00 1.055792081797e+00 1.057159987803e+00 1.065632310332e+00 1.073612202804e+00 1.073663102274e+00 1.065365913835e+00 1.055700206234e+00 1.052606684618e+00 1.057391331003e+00 1.063471607870e+00 1.062779693203e+00 1.053325820830e+00 1.041123893973e+00 1.034813898167e+00 1.037472217457e+00 1.043623007674e+00 1.044567504049e+00 1.036397684025e+00 1.023351900759e+00 1.013774860744e+00 1.011957489629e+00 1.013639372858e+00 1.009921815234e+00 9.953653565705e-01 9.727284667973e-01 9.505977266387e-01 9.356355615337e-01 9.263370691191e-01 9.149522427405e-01 8.955665113127e-01 8.703053335603e-01 8.482809207294e-01 8.376676348146e-01 8.378742870518e-01 8.404219720408e-01 8.377363265499e-01 8.303973225307e-01 8.264585324344e-01 8.335057411826e-01 8.507047551877e-01 8.695521249510e-01 8.824328453736e-01 8.897732417862e-01 8.994969029588e-01 9.193909641533e-01 9.492261606226e-01 9.807754305994e-01 1.005522283156e+00 1.021858748066e+00 1.035543095641e+00 1.053508612003e+00 1.076572358976e+00 1.098064383908e+00 1.109748510346e+00 1.109081161491e+00 1.101494137921e+00 1.095888397278e+00 1.096943077265e+00 1.101218126810e+00 1.101031082876e+00 1.092103311741e+00 1.077742370519e+00 1.065896163923e+00 1.061529143928e+00 1.061465712579e+00 1.057130926076e+00 1.042478881243e+00 1.019792385638e+00 9.985505372684e-01 9.880618046843e-01 9.900550390991e-01 9.985377575693e-01 1.005867770544e+00 1.009641200508e+00 9.595300114444e-01 8.450493887032e-01 8.053442005574e-01 8.772715535577e-01 9.409331987933e-01 9.150749805856e-01 8.391152707050e-01 8.222072386826e-01 8.879551674593e-01 9.370863832268e-01 9.016589265921e-01 8.215053105900e-01 8.050101363297e-01 8.782449143459e-01 9.438823609802e-01 9.342671733507e-01 8.835027572672e-01 8.817381884600e-01 9.449632683466e-01 9.883196816511e-01 9.531401605666e-01 8.813965442658e-01 8.810600529090e-01 9.722662288035e-01 1.045533556538e+00 1.012425539619e+00 8.880377101719e-01 7.925224661562e-01 8.353118299623e-01 9.415769741933e-01 9.808346537295e-01 9.189635389411e-01 8.229223276779e-01 7.930718718787e-01 8.335453627009e-01 8.588446279892e-01 8.304393831888e-01 7.986219540809e-01 8.299863416358e-01 8.978088478489e-01 9.181977648262e-01 8.572007272699e-01 7.700152919407e-01 7.587161581518e-01 8.320452381259e-01 8.906257612258e-01 8.715766271468e-01 8.078827584174e-01 7.941021409977e-01 8.599288150544e-01 9.206934282321e-01 9.020970769203e-01 8.227884875357e-01 7.884183530976e-01 8.654886695653e-01 9.703730806714e-01 9.980618181405e-01 9.326441946626e-01 8.559329779699e-01 8.697820415533e-01 9.509932900499e-01 9.917654120703e-01 9.471296987421e-01 8.779362159879e-01 8.894194956223e-01 9.790965223770e-01 1.038571919441e+00 1.003738559766e+00 9.174456945030e-01 8.940827430756e-01 9.693553167745e-01 1.039802236202e+00 1.016471109072e+00 9.202346309347e-01 8.702000003826e-01 9.385695106231e-01 1.026700679578e+00 1.015293276170e+00 8.937554848869e-01 7.814654613158e-01 8.246649468279e-01 9.576606392082e-01 1.017528512739e+00 9.477217160028e-01 8.214793841742e-01 7.874460637289e-01 8.726435938207e-01 9.403709479238e-01 9.040648718571e-01 8.043065621519e-01 7.690438352336e-01 8.424308165607e-01 9.074212550225e-01 8.671934034326e-01 7.452984040274e-01 6.872999027848e-01 7.915622041346e-01 9.307372888320e-01 9.673650105583e-01 8.790646716249e-01 7.605067646594e-01 7.647138791923e-01 8.929715309420e-01 1.001067773138e+00 1.004855194549e+00 9.221812155222e-01 8.453620033724e-01 8.564595221263e-01 9.240487673185e-01
 1.076683748176e+00 1.077399205987e+00 1.079348118998e+00 1.081419558188e+00 1.082346849595e+00 1.082471636080e+00 1.083271888336e+00 1.085248941438e+00 1.087191297141e+00 1.087925483406e+00 1.088008299412e+00 1.088914208814e+00 1.090899653151e+00 1.092672050527e+00 1.093241918038e+00 1.093290931279e+00 1.094218485563e+00 1.096183795460e+00 1.097874220998e+00 1.098333887976e+00 1.098317349979e+00 1.099246689313e+00 1.101202738176e+00 1.102801414849e+00 1.103152017012e+00 1.103094631111e+00 1.104027389397e+00 1.105963236659e+00 1.107512154501e+00 1.107797662561e+00 1.107676655000e+00 1.108588679101e+00 1.110536297894e+00 1.112061154269e+00 1.112281033958e+00 1.112137385078e+00 1.113084514368e+00 1.115031265278e+00 1.116493126906e+00 1.116687319810e+00 1.116610568786e+00 1.117625937496e+00 1.119544107970e+00 1.120901103730e+00 1.121039895104e+00 1.121035887762e+00 1.122145738244e+00 1.124003455534e+00 1.125175670030e+00 1.125231497149e+00 1.125324753202e+00 1.126512158256e+00 1.128265427117e+00 1.129260988843e+00 1.129255052228e+00 1.129412961897e+00 1.130634877124e+00 1.132276742240e+00 1.133096408813e+00 1.133035388647e+00 1.133263539212e+00 1.134486554008e+00 1.135986512311e+00 1.136681748208e+00 1.136625527610e+00 1.136890928136e+00 1.138063174159e+00 1.139440120351e+00 1.140036066498e+00 1.139978090057e+00 1.140270799711e+00 1.141377024402e+00 1.142613829153e+00 1.143150104753e+00 1.143124631438e+00 1.143412420864e+00 1.144419542494e+00 1.145545743856e+00 1.146027085878e+00 1.145997621032e+00 1.146263222588e+00 1.147170583297e+00 1.148175516444e+00 1.148621775614e+00 1.148608493162e+00 1.148824784900e+00 1.149617095994e+00 1.150527879032e+00 1.150936314118e+00 1.150911883312e+00 1.151083655248e+00 1.151761743060e+00 1.152560703325e+00 1.152945990570e+00 1.152937690786e+00 1.153055864822e+00 1.153614294436e+00 1.154313551966e+00 1.154669496406e+00 1.154668664105e+00 1.154751197187e+00 1.155188499895e+00 1.155769823491e+00 1.156109282767e+00 1.156143120795e+00 1.156185211470e+00 1.156503099539e+00 1.156975752169e+00 1.157282598204e+00 1.157335213272e+00 1.157353257475e+00 1.157555438049e+00 1.157912243713e+00 1.158201060093e+00 1.158278632348e+00 1.158261526893e+00 1.158363737532e+00 1.158618605354e+00 1.158861909298e+00 1.158952234390e+00 1.158923270739e+00 1.158930723169e+00 1.159076338432e+00 1.159279346462e+00 1.159368543567e+00 1.159319662900e+00 1.159257228974e+00 1.159287894886e+00 1.159400338555e+00 1.159478748872e+00 1.159428242431e+00 1.159298704522e+00 1.159224993411e+00 1.159242468839e+00 1.159267395348e+00 1.159209650644e+00 1.159048511260e+00 1.158869444126e+00 1.158777274278e+00 1.158746997927e+00 1.158666337573e+00 1.158489618846e+00 1.158263939789e+00 1.158068913593e+00 1.157942520262e+00 1.157826976502e+00 1.157640819412e+00 1.157393103090e+00 1.157141030309e+00 1.156915016436e+00 1.156716552840e+00 1.156513917184e+00 1.156259440608e+00 1.155958183624e+00 1.155648638439e+00 1.155352243323e+00 1.155073160422e+00 1.154795730721e+00 1.154474470289e+00 1.154103902129e+00 1.153717334378e+00 1.153331719302e+00 1.152963632098e+00 1.152606085093e+00 1.152214546595e+00 1.151763726768e+00 1.151282328625e+00 1.150803143373e+00 1.150354634860e+00 1.149919564594e+00 1.149441461332e+00 1.148892694747e+00 1.148323159214e+00 1.147777600124e+00 1.147257964446e+00 1.146732367511e+00 1.146156375081e+00 1.145533183208e+00 1.144909977801e+00 1.144306437632e+00 1.143703994828e+00 1.143086030094e+00 1.142436753176e+00 1.141766624840e+00 1.141095310047e+00 1.140419788977e+00 1.139727669286e+00 1.139026325831e+00 1.138315270637e+00 1.137590178210e+00 1.136851016811e+00 1.136094042521e+00 1.135321977391e+00 1.134547562908e+00 1.133766082094e+00 1.132966565321e+00 1.132154054250e+00 1.131327881653e+00 1.130491498944e+00 1.129645298933e+00 1.128786020238e+00 1.127909994505e+00 1.127033798031e+00 1.126145049126e+00 1.125233389200e+00 1.124309615791e+00 1.123377482083e+00 1.122439171932e+00 1.121490650007e+00 1.120519679238e+00 1.119531138177e+00 1.118544980444e+00 1.117551844299e+00 1.116536212492e+00 1.115501654179e+00 1.114457405728e+00 1.113413828551e+00 1.112365518924e+00 1.111292530779e+00 1.110193714194e+00 1.109093514674e+00 1.107991285451e+00 1.106882126042e+00 1.105749374963e+00 1.104593808466e+00 1.103433834591e+00 1.102277706606e+00 1.101106182125e+00 1.099911631880e+00 1.098701226107e+00 1.097484216114e+00 1.096267138941e+00 1.095037502653e+00 1.093782239436e+00 1.092515576153e+00 1.091246481571e+00 1.089966715256e+00 1.088676465638e+00 1.087365543466e+00 1.086043099075e+00 1.084721639171e+00 1.083387223892e+00 1.082032444774e+00 1.080668378452e+00 1.079294371769e+00 1.077918052942e+00 1.076530061870e+00 1.075120317889e+00 1.073701646204e+00 1.072281345552e+00 1.070851665821e+00 1.069410219232e+00 1.067954699383e+00 1.066489126682e+00 1.065020607785e+00 1.063540448573e+00 1.062047519802e+00 1.060551113087e+00 1.059045195977e+00 1.057528546659e+00 1.056001125816e+00 1.054465213305e+00 1.052927457926e+00 1.051381491621e+00 1.049818021767e+00 1.048245577109e+00 1.046671799337e+00 1.045089938937e+00 1.043499642205e+00 1.041894782331e+00 1.040282511522e+00 1.038667853714e+00 1.037044483584e+00 1.035409162162e+00 1.033766632158e+00 1.032118228568e+00 1.030464300901e+00 1.028803853759e+00 1.027132294837e+00 1.025454687356e+00 1.023771088922e+00 1.022078853552e+00 1.020386465234e+00 1.018685847587e+00 1.016975039500e+00 1.015255495257e+00 1.013530915990e+00 1.011806063911e+00 1.010076614981e+00 1.008336834332e+00 1.006589274871e+00 1.004837062934e+00 1.003081211745e+00 1.001323100137e+00 9.995606588539e-01 9.977938376883e-01 9.960205882057e-01 9.942429291407e-01 9.924605448515e-01 9.906782038157e-01 9.888940271068e-01 9.871057384898e-01 9.853143343473e-01 9.835160403194e-01 9.817167831041e-01 9.799170696422e-01 9.781153316147e-01 9.763119577253e-01 9.745040115544e-01 9.726921143828e-01 9.708803662564e-01 9.690670866822e-01 9.672561014579e-01 9.654408709298e-01 9.636214094949e-01 9.618024176865e-01 9.599826093583e-01 9.581642889241e-01 9.563478878738e-01 9.545272010848e-01 9.527067528767e-01 9.508869600674e-01 9.490683290404e-01 9.472538607202e-01 9.454387872388e-01 9.436223421736e-01 9.418091709201e-01 9.399978881331e-01 9.381902814490e-01 9.363865698203e-01 9.345820610660e-01 9.327792549651e-01 9.309831845885e-01 9.291888891593e-01 9.274013882260e-01 9.256143536483e-01 9.238293640506e-01 9.220526870483e-01 9.202790932637e-01 9.185120108738e-01 9.167485532695e-01 9.149880323474e-01 9.132371449858e-01 9.114893835990e-01 9.097484071786e-01 9.080146281398e-01 9.062849409580e-01 9.045630132873e-01 9.028501941807e-01 9.011419335569e-01 8.994430958185e-01 8.977491430609e-01 8.960647107796e-01 8.943896805467e-01 8.927208102604e-01 8.910633157353e-01 8.894130746985e-01 8.877722059528e-01 8.861416321456e-01 8.845200464793e-01 8.829086973215e-01 8.813078810072e-01 8.797163983231e-01 8.781376294868e-01 8.765689224969e-01 8.750108047907e-01 8.734658361562e-01 8.719307311933e-01 8.704100057951e-01 8.689001625744e-01 8.674015232456e-01 8.659189817381e-01 8.644460100007e-01 8.629895912672e-01 8.615445568927e-01 8.601135774471e-01 8.586976517764e-01 8.572949133916e-01 8.559069812043e-01 8.545334829123e-01 8.531745168348e-01 8.518317511005e-01 8.505039689349e-01 8.491913746072e-01 8.478940598323e-01 8.466146124752e-01 8.453510149557e-01 8.441043661373e-01 8.428706227173e-01 8.416562424620e-01 8.404591759217e-01 8.392814890619e-01 8.381192153742e-01 8.369734196094e-01 8.358460754378e-01 8.347365959823e-01 8.336464488299e-01 8.325756131085e-01 8.315211533475e-01 8.304847576255e-01 8.294690299425e-01 8.284733226606e-01 8.274962410604e-01 8.265359627105e-01 8.255970728758e-01 8.246783780350e-01 8.237798206581e-01 8.229011233265e-01 8.220400150311e-01 8.212006009943e-01 8.203827355671e-01 8.195841624268e-01 8.188076145966e-01 8.180503123151e-01 8.173125031155e-01 8.165974872475e-01 8.159017581566e-01 8.152295921322e-01 8.145758537279e-01 8.139436467084e-01 8.133331807206e-01 8.127449900334e-01 8.121765840193e-01 8.116310941808e-01 8.111041581050e-01 8.106017184683e-01 8.101183403076e-01 8.096575698950e-01 8.092168333911e-01 8.087986864705e-01 8.084028257535e-01 8.080270854008e-01 8.076727591759e-01 8.073399715966e-01 8.070283291006e-01 8.067385958519e-01 8.064684149804e-01 8.062202254252e-01 8.059955426915e-01 8.057877813989e-01 8.056029520195e-01 8.054389182975e-01 8.052942707176e-01 8.051720734732e-01 8.050699224765e-01 8.049876880554e-01 8.049271921385e-01 8.048834867629e-01 8.048631193493e-01 8.048609747693e-01 8.048788987207e-01 8.049162700719e-01 8.049734730090e-01 8.050499714499e-01 8.051451983598e-01 8.052590931184e-01 8.053930852796e-01 8.055436689191e-01 8.057132934230e-01 8.059010803728e-01 8.061065913409e-01 8.063321222454e-01 8.065729320405e-01 8.068316233104e-01 8.071087113899e-01 8.074005658307e-01 8.077105456973e-01 8.080365490842e-01 8.083793783642e-01 8.087379073961e-01 8.091109820439e-01 8.095019525879e-01 8.099072332824e-01 8.103265420071e-01 8.107620047284e-01 8.112097405217e-01 8.116741447130e-01 8.121521469279e-01 8.126413197054e-01 8.131480393119e-01 8.136649469213e-01 8.141949258093e-01 8.147393563181e-01 8.152930558438e-01 8.158624517542e-01 8.164403510216e-01 8.170324411851e-01 8.176344537566e-01 8.182445284728e-01 8.188719551741e-01 8.195036771400e-01 8.201476500279e-01 8.208021308834e-01 8.214632977530e-01 8.221385957993e-01 8.228159289028e-01 8.235082067384e-01 8.242072596172e-01 8.249103470356e-01 8.256295411578e-01 8.263463107364e-01 8.270774320991e-01 8.278128456763e-01 8.285528085328e-01 8.293067463112e-01 8.300538343947e-01 8.308200232836e-01 8.315853428196e-01 8.323533170733e-01 8.331355560440e-01 8.339093898742e-01 8.347003357900e-01 8.354884169601e-01 8.362800762215e-01 8.370831941117e-01 8.378754431141e-01 8.386873895764e-01 8.394914171116e-01 8.403010256194e-01 8.411180035910e-01 8.419239776812e-01 8.427484946793e-01 8.435621265951e-01 8.443842383488e-01 8.452089413793e-01 8.460253386723e-01 8.468558907849e-01 8.476744953322e-01 8.485026495699e-01 8.493289823794e-01 8.501500443499e-01 8.509834237509e-01 8.518030094363e-01 8.526314148345e-01 8.534559197498e-01 8.542766762456e-01 8.551069918505e-01 8.559235969709e-01 8.567493847701e-01 8.575696771538e-01 8.583859062200e-01 8.592094941163e-01 8.600212030289e-01 8.608385862902e-01 8.616513717428e-01 8.624606754809e-01 8.632748399528e-01 8.640777834397e-01 8.648877171250e-01 8.656912403058e-01 8.664903771813e-01 8.672951917703e-01 8.680872486216e-01 8.688860702409e-01 8.696797602811e-01 8.704682198127e-01 8.712613800071e-01 8.720434547395e-01 8.728318883549e-01 8.736144060144e-01 8.743916482078e-01 8.751758040656e-01 8.759475513251e-01 8.767252805326e-01 8.774974911149e-01 8.782654391564e-01 8.790408222482e-01 8.798026681044e-01 8.805736550774e-01 8.813367455241e-01 8.820985878716e-01 8.828664338698e-01 8.836202839493e-01 8.843870758610e-01 8.851446287515e-01 8.859033334630e-01 8.866671404368e-01 8.874193867533e-01 8.881841327087e-01 8.889397549039e-01 8.896976131489e-01 8.904614205651e-01 8.912166330046e-01 8.919836200888e-01 8.927438469799e-01 8.935062916218e-01 8.942765423882e-01 8.950378634073e-01 8.958138074864e-01 8.965830494981e-01 8.973564687660e-01 8.981399846306e-01 8.989133331578e-01 8.997046916010e-01 9.004884579745e-01 9.012800766235e-01 9.020816831589e-01 9.028768213364e-01 9.036888874809e-01 9.044966405226e-01 9.053145314357e-01 9.061413614345e-01 9.069633549900e-01 9.078049847106e-01 9.086443300294e-01 9.094947554743e-01 9.103560475379e-01 9.112138353687e-01 9.120960841586e-01 9.129726446469e-01 9.138633572305e-01 9.147688332106e-01 9.156704192589e-01 9.165975803568e-01 9.175222473444e-01 9.184651567936e-01 9.194188366944e-01 9.203746258799e-01 9.213567470529e-01 9.223366454836e-01 9.233363004449e-01 9.243498761326e-01 9.253675290742e-01 9.264124395633e-01 9.274563321226e-01 9.285215424623e-01 9.296028500210e-01 9.306871264538e-01 9.318035901563e-01 9.329183160393e-01 9.340568956546e-01 9.352121244522e-01 9.363727758221e-01 9.375657262463e-01 9.387578469151e-01 9.399775434872e-01 9.412122013330e-01 9.424547356670e-01 9.437312736817e-01 9.450068524988e-01 9.463113546176e-01 9.476317533373e-01 9.489617988588e-01 9.503251837226e-01 9.516878711177e-01 9.530832336602e-01 9.544926960742e-01 9.559115137814e-01 9.573657200019e-01 9.588196718761e-01 9.603059089527e-01 9.618072841779e-01 9.633185932406e-01 9.648645197648e-01 9.664114819270e-01 9.679883257560e-01 9.695806012031e-01 9.711839715429e-01 9.728224046592e-01 9.744602102107e-01 9.761277138538e-01 9.778117997488e-01 9.795037592345e-01 9.812315054807e-01 9.829566505670e-01 9.847137025347e-01 9.864829009570e-01 9.882611739684e-01 9.900726428142e-01 9.918822074542e-01 9.937204490477e-01 9.955702711246e-01 9.974287123540e-01 9.993170717819e-01 1.001202592654e+00 1.003115821807e+00 1.005038079707e+00 1.006966910085e+00 1.008925167367e+00 1.010876977314e+00 1.012854927243e+00 1.014840099938e+00 1.016827672772e+00 1.018843702404e+00 1.020851509163e+00 1.022881633956e+00 1.024916619983e+00 1.026953476432e+00 1.029011871171e+00 1.031062033523e+00 1.033131497095e+00 1.035201303602e+00 1.037271234970e+00 1.039360760772e+00 1.041434690353e+00 1.043528639255e+00 1.045618463298e+00 1.047704943333e+00 1.049806002093e+00 1.051892443914e+00 1.053990022293e+00 1.056083332281e+00 1.058169645600e+00 1.060268002890e+00 1.062344323996e+00 1.064430805122e+00 1.066508046968e+00 1.068575629278e+00 1.070650247715e+00 1.072701006063e+00 1.074758492432e+00 1.076800599250e+00 1.078831557262e+00 1.080863663732e+00 1.082871194491e+00 1.084878631784e+00 1.086868835926e+00 1.088844724860e+00 1.090816683174e+00 1.092760235826e+00 1.094702746741e+00 1.096622516238e+00 1.098524372204e+00 1.100418999199e+00 1.102282437443e+00 1.104140463314e+00 1.105972778062e+00 1.107784920791e+00 1.109585953253e+00 1.111352893798e+00 1.113111622134e+00 1.114841889777e+00 1.116548931177e+00 1.118240565031e+00 1.119897810214e+00 1.121541661071e+00 1.123154952417e+00 1.124744967170e+00 1.126315827121e+00 1.127849931112e+00 1.129370463993e+00 1.130855130190e+00 1.132316345024e+00 1.133756518315e+00 1.135158327585e+00 1.136544688863e+00 1.137893498585e+00 1.139219138718e+00 1.140519796365e+00 1.141784104467e+00 1.143032295256e+00 1.144242295209e+00 1.145427783339e+00 1.146589006032e+00 1.147710125130e+00 1.148818484658e+00 1.149888259934e+00 1.150932286090e+00 1.151955917043e+00 1.152940380806e+00 1.153909475697e+00 1.154843914698e+00 1.155755241261e+00 1.156643551036e+00 1.157496267791e+00 1.158338218107e+00 1.159144339420e+00 1.159930360183e+00 1.160698077155e+00 1.161431805573e+00 1.162158451394e+00 1.162852443136e+00 1.163529567990e+00 1.164190964135e+00 1.164824581227e+00 1.165451592605e+00 1.166052504158e+00 1.166642916646e+00 1.167219377790e+00 1.167773290293e+00 1.168328261827e+00 1.168858718106e+00 1.169386317841e+00 1.169905574087e+00 1.170406950662e+00 1.170914968010e+00 1.171405186816e+00 1.171899584607e+00 1.172390144310e+00 1.172872090521e+00 1.173364921651e+00 1.173846382911e+00 1.174337712501e+00 1.174834311524e+00 1.175327995336e+00 1.175838491376e+00 1.176347136780e+00 1.176872773793e+00 1.177407632505e+00 1.177948792741e+00 1.178516055578e+00 1.179084262559e+00 1.179677536667e+00 1.180287759505e+00 1.180911441470e+00 1.181565637659e+00 1.182231477345e+00 1.182927465085e+00 1.183648429241e+00 1.184388163749e+00 1.185165521670e+00 1.185960982955e+00 1.186791129191e+00 1.187652150626e+00 1.188538763474e+00 1.189468805468e+00 1.190420732165e+00 1.191415187142e+00 1.192443426171e+00 1.193503561528e+00 1.194608302960e+00 1.195740150699e+00 1.196916732832e+00 1.198131090540e+00 1.199379050563e+00 1.200675418678e+00 1.202000371261e+00 1.203371711305e+00 1.204779772356e+00 1.206224616484e+00 1.207713481023e+00 1.209232662626e+00 1.210797207699e+00 1.212394972760e+00 1.214026994921e+00 1.215703573966e+00 1.217403650751e+00 1.219145290414e+00 1.220918117241e+00 1.222717773156e+00 1.224553373016e+00 1.226410090783e+00 1.228298241272e+00 1.230209816761e+00 1.232141301189e+00 1.234099603285e+00 1.236068749238e+00 1.238060470259e+00 1.240064114832e+00 1.242075565769e+00 1.244102634811e+00 1.246127720254e+00 1.248161109004e+00 1.250193570751e+00 1.252221089744e+00 1.254247082920e+00 1.256258900009e+00 1.258262849433e+00 1.260248102478e+00 1.262212951798e+00 1.264158702972e+00 1.266073893769e+00 1.267960395375e+00 1.269812085010e+00 1.271624911851e+00 1.273398451679e+00 1.275122477001e+00 1.276800008978e+00 1.278418771581e+00 1.279981020541e+00 1.281481630805e+00 1.282910538710e+00 1.284274035871e+00 1.285556018129e+00 1.286760801539e+00 1.287881637620e+00 1.288909827353e+00 1.289849632154e+00 1.290686983670e+00 1.291425480985e+00 1.292056265617e+00 1.292574008393e+00 1.292981951879e+00 1.293262122037e+00 1.293425007079e+00 1.293459096245e+00 1.293357436222e+00 1.293127978813e+00 1.292749755600e+00 1.292235170411e+00 1.291569885618e+00 1.290749504048e+00 1.289783966706e+00 1.288648981125e+00 1.287361870557e+00 1.285908950066e+00 1.284282992796e+00 1.282496634370e+00 1.280527878172e+00 1.278390693362e+00 1.276073528351e+00 1.273572280300e+00 1.270899881587e+00 1.268031720968e+00 1.264985909036e+00 1.261755131395e+00 1.258329153075e+00 1.254726135366e+00 1.250925233200e+00 1.246939359797e+00 1.242766650143e+00 1.238397124189e+00 1.233850755629e+00 1.229106607209e+00 1.224181561082e+00 1.219074560314e+00 1.213776008726e+00 1.208308725836e+00 1.202653821882e+00 1.196828279720e+00 1.190833024945e+00 1.184663491753e+00 1.178338978206e+00 1.171847919096e+00 1.165206885240e+00 1.158419986231e+00 1.151485249646e+00 1.144422944338e+00 1.137224607684e+00 1.129908492433e+00 1.122480404769e+00 1.114943035693e+00 1.107316479233e+00 1.099597073818e+00 1.091807764950e+00 1.083951376371e+00 1.076038476419e+00 1.068088788158e+00 1.060101869887e+00 1.052104158356e+00 1.044099750792e+00 1.036102566698e+00 1.028135050586e+00 1.020198787355e+00 1.012323224677e+00 1.004511734150e+00 9.967869810894e-01 9.891677924304e-01 9.816575624698e-01 9.742933005082e-01 9.670734035583e-01 9.600225611612e-01 9.531657269775e-01 9.464992690073e-01 9.400661283719e-01 9.338640732979e-01 9.279146835099e-01 9.222451450330e-01 9.168479676852e-01 9.117664200387e-01 9.069913614174e-01 9.025460498494e-01 8.984529792622e-01 8.946998731582e-01 8.913256041311e-01 8.883202101868e-01 8.856942689443e-01 8.834681805098e-01 8.816240977125e-01 8.801899977426e-01 8.791488101196e-01 8.785082924234e-01 8.782750300080e-01 8.784252906034e-01 8.789827268812e-01 8.799172495230e-01 8.812277069039e-01 8.829168240998e-01 8.849495630070e-01 8.873385623609e-01 8.900540312222e-01 8.930826708538e-01 8.964211708631e-01 9.000299154935e-01 9.039163133522e-01 9.080420436832e-01 9.123938119993e-01 9.169616482709e-01 9.217020398805e-01 9.266201275709e-01 9.316759211076e-01 9.368537671077e-01 9.421425038197e-01 9.474986983196e-01 9.529277558962e-01 9.583891792619e-01 9.638690582386e-01 9.693551117111e-01 9.748091656602e-01 9.802347290042e-01 9.855956920317e-01 9.908798430470e-01 9.960794010762e-01 1.001158249867e+00 1.006123724449e+00 1.010941660595e+00 1.015607212144e+00 1.020113753507e+00 1.024431141299e+00 1.028569601588e+00 1.032500276915e+00 1.036222509982e+00 1.039733400628e+00 1.043005023173e+00 1.046059660767e+00 1.048867038239e+00 1.051432398073e+00 1.053758427970e+00 1.055821225098e+00 1.057645501135e+00 1.059207011850e+00 1.060515465836e+00 1.061577559254e+00 1.062374480447e+00 1.062933753352e+00 1.063237624175e+00 1.063293657793e+00 1.063120086543e+00 1.062694117918e+00 1.062051402266e+00 1.061176213274e+00 1.060079016894e+00 1.058780880362e+00 1.057265400230e+00 1.055562591926e+00 1.053667876214e+00 1.051589860615e+00 1.049350971100e+00 1.046938846091e+00 1.044384930401e+00 1.041684929252e+00 1.038849806004e+00 1.035905165537e+00 1.032838091353e+00 1.029682820979e+00 1.026434135287e+00 1.023107805326e+00 1.019725584139e+00 1.016280123804e+00 1.012803535416e+00 1.009295021563e+00 1.005769620516e+00 1.002251410064e+00 9.987330018321e-01 9.952524137372e-01 9.918065158057e-01 9.884134369125e-01 9.851002467863e-01 9.818585349617e-01 9.787344008596e-01 9.757208272105e-01 9.728422435688e-01 9.701275834157e-01 9.675727392229e-01 9.652201796610e-01 9.630728548863e-01 9.611498586749e-01 9.594866482919e-01 9.580773014720e-01 9.569649485490e-01 9.561551888539e-01 9.556636288618e-01 9.555245532583e-01 9.557290513824e-01 9.563183590784e-01 9.572887287501e-01 9.586554300485e-01 9.604377971592e-01 9.626249203492e-01 9.652439277749e-01 9.682796644179e-01 9.717358797579e-01 9.756202162179e-01 9.799015992340e-01 9.845966554061e-01 9.896700664704e-01 9.951084488446e-01 1.000902292487e+00 1.007005001072e+00 1.013413603078e+00 1.020075633158e+00 1.026962868059e+00 1.034049687568e+00 1.041270631247e+00 1.048613069017e+00 1.056012367909e+00 1.063426695718e+00 1.070824822160e+00 1.078133700691e+00 1.085332365662e+00 1.092359377692e+00 1.099168283740e+00 1.105726759740e+00 1.111971997916e+00 1.117886673111e+00 1.123412958616e+00 1.128522471070e+00 1.133193931850e+00 1.137374705188e+00 1.141067816864e+00 1.144235917282e+00 1.146866319330e+00 1.148963973695e+00 1.150501288639e+00 1.151502145914e+00 1.151960898349e+00 1.151886187623e+00 1.151314825723e+00 1.150246270273e+00 1.148730844312e+00 1.146792561555e+00 1.144469387890e+00 1.141819449086e+00 1.138872181128e+00 1.135699498332e+00 1.132339247044e+00 1.128856247304e+00 1.125315318216e+00 1.121753643688e+00 1.118257330638e+00 1.114859435942e+00 1.111615863433e+00 1.108595075225e+00 1.105806463352e+00 1.103322826144e+00 1.101152600475e+00 1.099322048876e+00 1.097864117188e+00 1.096757530753e+00 1.096033987779e+00 1.095665479487e+00 1.095638200617e+00 1.095950850844e+00 1.096544197355e+00 1.097419863010e+00 1.098524833988e+00 1.099820250740e+00 1.101292297007e+00 1.102873293917e+00 1.104559020207e+00 1.106306027320e+00 1.108087246534e+00 1.109903648564e+00 1.111718123331e+00 1.113553302404e+00 1.115396696491e+00 1.117264071395e+00 1.119192597151e+00 1.121184027343e+00 1.123304982241e+00 1.125578002098e+00 1.128049676413e+00 1.130790084817e+00 1.133815697141e+00 1.137206588626e+00 1.140992590431e+00 1.145207006671e+00 1.149904770241e+00 1.155074669159e+00 1.160754505716e+00 1.166926510111e+00 1.173567183169e+00 1.180663398883e+00 1.188141221155e+00 1.195960915483e+00 1.204032771556e+00 1.212267398347e+00 1.220584060305e+00 1.228847964200e+00 1.236977436423e+00 1.244838236807e+00 1.252313366357e+00 1.259309688839e+00 1.265688321132e+00 1.271373581255e+00 1.276257582822e+00 1.280254137861e+00 1.283310992170e+00 1.285346450995e+00 1.286341127548e+00 1.286251081150e+00 1.285066463036e+00 1.282799262320e+00 1.279441041502e+00 1.275047551541e+00 1.269637444372e+00 1.263263519993e+00 1.255998580839e+00 1.247879199384e+00 1.239002235699e+00 1.229424808792e+00 1.219216462140e+00 1.208470567203e+00 1.197230103050e+00 1.185595593729e+00 1.173616630829e+00 1.161362583270e+00 1.148919131165e+00 1.136325420261e+00 1.123683684359e+00 1.111049679564e+00 1.098507142980e+00 1.086163180507e+00 1.074080594787e+00 1.062404743459e+00 1.051226344972e+00 1.040666988508e+00 1.030875615238e+00 1.021943495943e+00 1.014024028343e+00 1.007206261899e+00 1.001580910566e+00 9.972305219753e-01 9.941541697646e-01 9.923789219467e-01 9.918312528395e-01 9.924233446256e-01 9.940382415883e-01 9.964698398705e-01 9.995500827278e-01 1.003026351038e+00 1.006656548939e+00 1.010216962847e+00 1.013434467560e+00 1.016127913887e+00 1.018088507537e+00 1.019170542018e+00 1.019295383431e+00 1.018383719287e+00 1.016481637557e+00 1.013636425030e+00 1.009976801360e+00 1.005698734085e+00 1.000990140970e+00 9.961366706084e-01 9.913869790790e-01 9.870071614603e-01 9.832664693864e-01 9.803478005180e-01 9.784349040232e-01 9.776004603445e-01 9.778577179260e-01 9.791527897021e-01 9.813238912007e-01 9.841947733241e-01 9.874972462995e-01 9.909710085289e-01 9.943493320573e-01 9.973637301316e-01 9.998362130966e-01 1.001592012516e+00 1.002569173325e+00 1.002781653154e+00 1.002291062647e+00 1.001293565927e+00 9.999850503350e-01 9.986499756804e-01 9.975820801200e-01 9.970310081395e-01 9.972684334146e-01 9.984215956692e-01 1.000577999739e+00 1.003701222449e+00 1.007614243522e+00 1.012098353029e+00 1.016786351696e+00 1.021307166919e+00 1.025264597197e+00 1.028249285715e+00 1.029971428005e+00 1.030160916505e+00 1.028703694950e+00 1.025603792361e+00 1.020961338334e+00 1.015061664273e+00 1.008225701130e+00 1.000896006496e+00 9.935439238270e-01 9.865989118223e-01 9.804978295497e-01 9.755212405500e-01 9.718738612537e-01 9.696203577973e-01 9.686750445455e-01 9.689101070242e-01 9.700788336682e-01 9.719630853723e-01 9.743645267922e-01 9.771166616802e-01 9.801861672256e-01 9.835628027003e-01 9.873455060853e-01 9.916508511605e-01 9.965853050345e-01 1.002255478647e+00 1.008649046578e+00 1.009491646251e+00 1.006138270974e+00 1.007255335739e+00 1.017506646181e+00 1.032872705831e+00 1.044557326258e+00 1.047308071918e+00 1.044046482861e+00 1.043075734640e+00 1.050256849232e+00 1.063278115644e+00 1.073914347823e+00 1.075906824218e+00 1.070701705138e+00 1.066097342643e+00 1.068999222329e+00 1.078765169868e+00 1.087799274922e+00 1.088804414046e+00 1.081488989765e+00 1.072811126932e+00 1.070577599365e+00 1.075979159525e+00 1.082477467790e+00 1.082126273970e+00 1.073010609688e+00 1.061082862000e+00 1.054826528978e+00 1.057194426729e+00 1.062720945787e+00 1.062740826279e+00 1.053292695788e+00 1.038467756667e+00 1.026496443952e+00 1.021757393901e+00 1.020272872743e+00 1.013412605403e+00 9.958686355132e-01 9.704633080830e-01 9.459126874912e-01 9.291257714124e-01 9.188464811548e-01 9.074476021425e-01 8.890064034156e-01 8.655335703908e-01 8.458842097720e-01 8.378155975393e-01 8.403065853445e-01 8.446695243527e-01 8.433102291370e-01 8.367915038805e-01 8.330668157161e-01 8.396484535778e-01 8.558446685335e-01 8.734756121505e-01 8.852409192050e-01 8.917321045281e-01 9.008575278875e-01 9.202645239610e-01 9.495599974009e-01 9.804210675283e-01 1.004305847151e+00 1.019605033274e+00 1.032062439913e+00 1.048622404274e+00 1.070162405606e+00 1.090154647372e+00 1.100548200380e+00 1.098998509441e+00 1.091063580287e+00 1.085598693626e+00 1.086993418962e+00 1.091382287795e+00 1.090686605991e+00 1.080389841895e+00 1.063714707111e+00 1.048704887788e+00 1.040641852562e+00 1.036861412054e+00 1.029467790696e+00 1.013313279916e+00 9.917990262723e-01 9.753956505368e-01 9.735246149974e-01 9.868089684965e-01 1.007699699067e+00 1.027242646086e+00 1.029838999909e+00 9.855564696759e-01 8.614762559742e-01 7.987267287231e-01 8.646014732519e-01 9.474404093322e-01 9.449597728276e-01 8.720512605100e-01 8.300206675025e-01 8.756117393144e-01 9.350417608846e-01 9.279398044891e-01 8.669461185417e-01 8.393210120829e-01 8.900153290220e-01 9.525315959598e-01 9.579751825677e-01 9.209445972497e-01 9.154405484614e-01 9.677649643198e-01 1.011188351561e+00 9.835739453430e-01 9.078013263731e-01 8.814120982153e-01 9.505990892591e-01 1.028150358442e+00 1.016259906511e+00 9.073631574561e-01 8.001396132497e-01 8.182148887245e-01 9.247901874153e-01 9.853788996468e-01 9.401014201938e-01 8.324352796194e-01 7.697873889898e-01 8.031459854656e-01 8.597355653092e-01 8.696762818095e-01 8.452554038945e-01 8.442381838393e-01 8.789515907602e-01 8.938784556653e-01 8.460506737091e-01 7.668792275863e-01 7.475127234337e-01 8.175463508776e-01 8.901124223598e-01 8.870144091404e-01 8.170951933831e-01 7.702281902738e-01 8.156951677566e-01 8.927733833289e-01 9.058037216834e-01 8.397518095761e-01 7.801771781517e-01 8.270867678550e-01 9.380558235124e-01 9.944159934792e-01 9.462260112169e-01 8.477386071522e-01 8.178844619798e-01 8.906814435629e-01 9.635628133217e-01 9.571919741813e-01 8.970700733221e-01 8.811852413646e-01 9.485826134221e-01 1.015593137052e+00 1.001651551649e+00 9.230871692499e-01 8.853248488401e-01 9.531888328061e-01 1.042707580220e+00 1.048354854894e+00 9.615228503353e-01 8.817537883582e-01 9.143810786861e-01 1.006399883537e+00 1.031022520189e+00 9.483483156166e-01 8.430045025454e-01 8.528353335512e-01 9.633983793143e-01 1.030117437560e+00 9.772787004422e-01 8.536714130241e-01 7.990335161829e-01 8.718763202414e-01 9.521244503040e-01 9.342706158748e-01 8.315761799654e-01 7.596640492571e-01 8.032529830724e-01 8.778965783430e-01 8.719494220901e-01 7.807462549664e-01 7.162120925022e-01 7.844542601998e-01 9.063020700273e-01 9.502091371586e-01 8.791511284621e-01 7.697208723273e-01 7.642105157991e-01 8.807079433426e-01 9.863202294320e-01 9.895126745027e-01 8.984241837330e-01 8.060639474021e-01 8.141746577871e-01 9.000547224891e-01
 1.056102268722e+00 1.056714051180e+00 1.058544611137e+00 1.060496796395e+00 1.061323595806e+00 1.061353240368e+00 1.062047070986e+00 1.063904756070e+00 1.065730781837e+00 1.066364584262e+00 1.066354505900e+00 1.067152746382e+00 1.069018862599e+00 1.070675102296e+00 1.071145347810e+00 1.071103549446e+00 1.071922038467e+00 1.073765132769e+00 1.075338531186e+00 1.075696919587e+00 1.075583664623e+00 1.076402946313e+00 1.078234184879e+00 1.079715377950e+00 1.079960199331e+00 1.079802172699e+00 1.080621367307e+00 1.082431533126e+00 1.083860716884e+00 1.084038481512e+00 1.083813152043e+00 1.084606663989e+00 1.086426530590e+00 1.087829626495e+00 1.087937786260e+00 1.087687912849e+00 1.088514538523e+00 1.090331216907e+00 1.091667778576e+00 1.091751570124e+00 1.091566391165e+00 1.092460984027e+00 1.094245753569e+00 1.095476456404e+00 1.095504533822e+00 1.095392148938e+00 1.096377409064e+00 1.098101278616e+00 1.099147465679e+00 1.099094214342e+00 1.099075325034e+00 1.100135957697e+00 1.101756105931e+00 1.102627936208e+00 1.102513446452e+00 1.102556913801e+00 1.103647954099e+00 1.105157280923e+00 1.105855989703e+00 1.105684354278e+00 1.105793556922e+00 1.106884818713e+00 1.108251850264e+00 1.108827831965e+00 1.108660436130e+00 1.108802505827e+00 1.109841321805e+00 1.111086595651e+00 1.111565779937e+00 1.111391022146e+00 1.111558927416e+00 1.112530240286e+00 1.113636739362e+00 1.114053161191e+00 1.113911251727e+00 1.114068989274e+00 1.114940325467e+00 1.115938563398e+00 1.116300121405e+00 1.116148130989e+00 1.116282174511e+00 1.117053758347e+00 1.117931111911e+00 1.118256570563e+00 1.118121634397e+00 1.118204421688e+00 1.118859882417e+00 1.119641733051e+00 1.119928236580e+00 1.119778675713e+00 1.119816261451e+00 1.120358602424e+00 1.121028266970e+00 1.121292485124e+00 1.121157957692e+00 1.121138934696e+00 1.121561820965e+00 1.122131971315e+00 1.122364381723e+00 1.122236538687e+00 1.122183632468e+00 1.122484985902e+00 1.122936157082e+00 1.123152227457e+00 1.123059175409e+00 1.122966141437e+00 1.123147130046e+00 1.123488756215e+00 1.123669772521e+00 1.123596857750e+00 1.123481936383e+00 1.123546812360e+00 1.123768439586e+00 1.123930497533e+00 1.123884001430e+00 1.123734758013e+00 1.123699311071e+00 1.123818685185e+00 1.123932729525e+00 1.123897657936e+00 1.123738647149e+00 1.123608868538e+00 1.123618113690e+00 1.123688003230e+00 1.123650866041e+00 1.123472520666e+00 1.123277531213e+00 1.123170929053e+00 1.123146899291e+00 1.123095451012e+00 1.122918279007e+00 1.122658682462e+00 1.122448288391e+00 1.122328149843e+00 1.122219956147e+00 1.122033702701e+00 1.121744414933e+00 1.121431427560e+00 1.121203846631e+00 1.121038884189e+00 1.120826439631e+00 1.120521981989e+00 1.120165355174e+00 1.119836626117e+00 1.119575645601e+00 1.119327556276e+00 1.119012253062e+00 1.118634777980e+00 1.118251898016e+00 1.117894179305e+00 1.117562724989e+00 1.117227896001e+00 1.116843286679e+00 1.116412967854e+00 1.115974191151e+00 1.115546210808e+00 1.115133087515e+00 1.114724193967e+00 1.114274233777e+00 1.113775203065e+00 1.113258625378e+00 1.112743693037e+00 1.112241880331e+00 1.111753624266e+00 1.111232676224e+00 1.110655348884e+00 1.110043520105e+00 1.109436600543e+00 1.108856101754e+00 1.108292399414e+00 1.107686535313e+00 1.107011143726e+00 1.106314199747e+00 1.105638384535e+00 1.104989769178e+00 1.104337968553e+00 1.103637044155e+00 1.102887219010e+00 1.102139088835e+00 1.101408033258e+00 1.100679775717e+00 1.099935875815e+00 1.099162695211e+00 1.098369019327e+00 1.097572390436e+00 1.096771772947e+00 1.095958168676e+00 1.095134550437e+00 1.094301614918e+00 1.093451971723e+00 1.092591783414e+00 1.091714163951e+00 1.090820287245e+00 1.089925703377e+00 1.089023618696e+00 1.088104794738e+00 1.087171897349e+00 1.086229735504e+00 1.085274217966e+00 1.084311174016e+00 1.083331115557e+00 1.082340089991e+00 1.081346597564e+00 1.080343680135e+00 1.079317162114e+00 1.078277482710e+00 1.077230903075e+00 1.076179527155e+00 1.075117938127e+00 1.074033908707e+00 1.072934406925e+00 1.071836000485e+00 1.070732158315e+00 1.069607777570e+00 1.068465192548e+00 1.067309962987e+00 1.066156416327e+00 1.065003174582e+00 1.063821792109e+00 1.062618441058e+00 1.061411472112e+00 1.060205420193e+00 1.058990881168e+00 1.057756656152e+00 1.056497604475e+00 1.055235502277e+00 1.053978448362e+00 1.052705801018e+00 1.051411843016e+00 1.050102921500e+00 1.048788620110e+00 1.047475239144e+00 1.046148237769e+00 1.044796168206e+00 1.043436222016e+00 1.042071835550e+00 1.040701231688e+00 1.039319000341e+00 1.037916761800e+00 1.036503508801e+00 1.035092178028e+00 1.033669190761e+00 1.032228038647e+00 1.030775888224e+00 1.029317563449e+00 1.027856544394e+00 1.026386737921e+00 1.024893651469e+00 1.023394592020e+00 1.021894539681e+00 1.020384259385e+00 1.018865106074e+00 1.017333281798e+00 1.015791803079e+00 1.014248452766e+00 1.012695976858e+00 1.011130423404e+00 1.009563568596e+00 1.007988112366e+00 1.006401558750e+00 1.004808811734e+00 1.003205542699e+00 1.001603681625e+00 9.999945039882e-01 9.983685168535e-01 9.967372834025e-01 9.951026147566e-01 9.934641161378e-01 9.918177822615e-01 9.901577757738e-01 9.884913624438e-01 9.868250420724e-01 9.851499108221e-01 9.834662735076e-01 9.817767756463e-01 9.800813006614e-01 9.783828002842e-01 9.766794715728e-01 9.749674517291e-01 9.732501222026e-01 9.715285100733e-01 9.698002423786e-01 9.680712390605e-01 9.663381436035e-01 9.645952058648e-01 9.628481272652e-01 9.610940972437e-01 9.593424629702e-01 9.575890666827e-01 9.558267871002e-01 9.540587314451e-01 9.522886638359e-01 9.505142995416e-01 9.487412822851e-01 9.469656247586e-01 9.451856552287e-01 9.434053049754e-01 9.416183682396e-01 9.398316127697e-01 9.380464779038e-01 9.362610720135e-01 9.344726988096e-01 9.326831855410e-01 9.308894181934e-01 9.290985426298e-01 9.273074283821e-01 9.255169040280e-01 9.237285131950e-01 9.219351131517e-01 9.201410660889e-01 9.183501798860e-01 9.165589996219e-01 9.147711402228e-01 9.129848193847e-01 9.111933199622e-01 9.094061840974e-01 9.076220085283e-01 9.058394353807e-01 9.040620583520e-01 9.022825060352e-01 9.005055854306e-01 8.987313243198e-01 8.969624438891e-01 8.951986455169e-01 8.934372162504e-01 8.916762332655e-01 8.899225302862e-01 8.881727336249e-01 8.864300799744e-01 8.846920596113e-01 8.829558103947e-01 8.812266130968e-01 8.795032010753e-01 8.777874407387e-01 8.760784398651e-01 8.743749496610e-01 8.726763076138e-01 8.709871884418e-01 8.693046151749e-01 8.676301997339e-01 8.659643687372e-01 8.643027263855e-01 8.626529431491e-01 8.610111437121e-01 8.593784390547e-01 8.577545565327e-01 8.561380637067e-01 8.545331214371e-01 8.529382622161e-01 8.513525629843e-01 8.497788942842e-01 8.482135754591e-01 8.466600600083e-01 8.451185717721e-01 8.435876527867e-01 8.420678071825e-01 8.405601196298e-01 8.390641745224e-01 8.375835460105e-01 8.361130942523e-01 8.346557359611e-01 8.332119932224e-01 8.317802562846e-01 8.303659440086e-01 8.289629177408e-01 8.275743794154e-01 8.262010531058e-01 8.248400459384e-01 8.234972031042e-01 8.221684586234e-01 8.208540824089e-01 8.195573649953e-01 8.182749155080e-01 8.170082564679e-01 8.157600298796e-01 8.145266299397e-01 8.133107121149e-01 8.121115851469e-01 8.109295114259e-01 8.097661951284e-01 8.086192379985e-01 8.074913198563e-01 8.063813977258e-01 8.052874761221e-01 8.042145048558e-01 8.031582641834e-01 8.021241108668e-01 8.011071748889e-01 8.001081301692e-01 7.991292550478e-01 7.981700835083e-01 7.972318537697e-01 7.963133828253e-01 7.954127858336e-01 7.945330788950e-01 7.936754684147e-01 7.928377637110e-01 7.920209769022e-01 7.912226473947e-01 7.904463355416e-01 7.896931863419e-01 7.889592912571e-01 7.882489924912e-01 7.875568697121e-01 7.868860833545e-01 7.862389522042e-01 7.856125639828e-01 7.850100187580e-01 7.844266924555e-01 7.838659419597e-01 7.833277685306e-01 7.828117691626e-01 7.823178432051e-01 7.818449027768e-01 7.813929616984e-01 7.809666406097e-01 7.805611404992e-01 7.801768617557e-01 7.798172956097e-01 7.794764314415e-01 7.791603912344e-01 7.788664463714e-01 7.785947986187e-01 7.783433281865e-01 7.781154947594e-01 7.779091886622e-01 7.777268222198e-01 7.775637158820e-01 7.774260625597e-01 7.773068375485e-01 7.772109080423e-01 7.771382380022e-01 7.770847073506e-01 7.770533297329e-01 7.770436987609e-01 7.770559166590e-01 7.770896309422e-01 7.771407023964e-01 7.772175751620e-01 7.773127878807e-01 7.774300259273e-01 7.775671004097e-01 7.777226756929e-01 7.779016838761e-01 7.780990641721e-01 7.783146841134e-01 7.785523441724e-01 7.788068698312e-01 7.790844614262e-01 7.793779892373e-01 7.796903167694e-01 7.800240684499e-01 7.803726741638e-01 7.807421211000e-01 7.811278331404e-01 7.815299618586e-01 7.819535374935e-01 7.823906198867e-01 7.828471225866e-01 7.833190631857e-01 7.838077316629e-01 7.843128271462e-01 7.848336905667e-01 7.853697734230e-01 7.859214200453e-01 7.864895411740e-01 7.870721609428e-01 7.876684303094e-01 7.882778758544e-01 7.889046899821e-01 7.895423313731e-01 7.901948479690e-01 7.908601543609e-01 7.915371528078e-01 7.922287612901e-01 7.929310531266e-01 7.936467715408e-01 7.943730956162e-01 7.951094803773e-01 7.958607395980e-01 7.966176943102e-01 7.973894954249e-01 7.981698833523e-01 7.989564457951e-01 7.997597203597e-01 8.005657632573e-01 8.013827159127e-01 8.022102126201e-01 8.030425155992e-01 8.038871248273e-01 8.047338194123e-01 8.055928651754e-01 8.064579588327e-01 8.073242620067e-01 8.082076899162e-01 8.090860418285e-01 8.099767749800e-01 8.108729249950e-01 8.117693454584e-01 8.126794946194e-01 8.135834455181e-01 8.145009801555e-01 8.154182956615e-01 8.163376113019e-01 8.172679964134e-01 8.181903163173e-01 8.191261405989e-01 8.200593001175e-01 8.209928837141e-01 8.219374402177e-01 8.228711508705e-01 8.238191810072e-01 8.247592386168e-01 8.257029166849e-01 8.266543378368e-01 8.275919080804e-01 8.285458469020e-01 8.294888863682e-01 8.304357303558e-01 8.313871448238e-01 8.323253089379e-01 8.332786078158e-01 8.342189999370e-01 8.351628683883e-01 8.361078429069e-01 8.370413525426e-01 8.379887822739e-01 8.389205362445e-01 8.398584567912e-01 8.407934427451e-01 8.417174346993e-01 8.426527842935e-01 8.435722831829e-01 8.444993296039e-01 8.454194866317e-01 8.463326521582e-01 8.472530102845e-01 8.481580686306e-01 8.490679344834e-01 8.499718937169e-01 8.508691343465e-01 8.517708802403e-01 8.526594114448e-01 8.535510049103e-01 8.544369796512e-01 8.553149238432e-01 8.561986911191e-01 8.570668853423e-01 8.579395970508e-01 8.588055637153e-01 8.596637569926e-01 8.605268301755e-01 8.613771184776e-01 8.622279078632e-01 8.630751178299e-01 8.639129272620e-01 8.647568335263e-01 8.655863317835e-01 8.664197489350e-01 8.672477090974e-01 8.680665918258e-01 8.688910656264e-01 8.697004194449e-01 8.705176435739e-01 8.713269546055e-01 8.721290514800e-01 8.729388861904e-01 8.737319265059e-01 8.745344885061e-01 8.753285307453e-01 8.761171467571e-01 8.769137138674e-01 8.776935035111e-01 8.784848497903e-01 8.792670394602e-01 8.800458920455e-01 8.808329426254e-01 8.816060027347e-01 8.823902119374e-01 8.831654846942e-01 8.839420969573e-01 8.847233418589e-01 8.854935310937e-01 8.862772705555e-01 8.870502863160e-01 8.878279760337e-01 8.886123343762e-01 8.893861309902e-01 8.901739762038e-01 8.909542897999e-01 8.917389635166e-01 8.925309328173e-01 8.933154164655e-01 8.941152395143e-01 8.949090430303e-01 8.957091059547e-01 8.965184118229e-01 8.973193169168e-01 8.981392039499e-01 8.989523862920e-01 8.997754035995e-01 9.006086149101e-01 9.014365683593e-01 9.022851467504e-01 9.031271831252e-01 9.039820309587e-01 9.048477053430e-01 9.057088454065e-01 9.065937811347e-01 9.074734528534e-01 9.083691485788e-01 9.092742671969e-01 9.101792493198e-01 9.111111860474e-01 9.120347663761e-01 9.129783167078e-01 9.139363302529e-01 9.148907508345e-01 9.158745863823e-01 9.168547963130e-01 9.178548924008e-01 9.188687876399e-01 9.198846224900e-01 9.209287832726e-01 9.219713859142e-01 9.230353705477e-01 9.241159985745e-01 9.251979743732e-01 9.263116539721e-01 9.274229683268e-01 9.285590528684e-01 9.297110096006e-01 9.308667925059e-01 9.320563198209e-01 9.332429431864e-01 9.344559449254e-01 9.356869048407e-01 9.369216938586e-01 9.381906984102e-01 9.394592205017e-01 9.407540553764e-01 9.420677915672e-01 9.433851404584e-01 9.447385515314e-01 9.460917502460e-01 9.474716205377e-01 9.488701415448e-01 9.502756688916e-01 9.517153626676e-01 9.531542953740e-01 9.546228437226e-01 9.561073550736e-01 9.575991000536e-01 9.591262773087e-01 9.606521199728e-01 9.622071060258e-01 9.637789943147e-01 9.653567907851e-01 9.669691565661e-01 9.685799388253e-01 9.702197350541e-01 9.718755758154e-01 9.735368088957e-01 9.752320761319e-01 9.769235005844e-01 9.786446337899e-01 9.803783032785e-01 9.821181243274e-01 9.838906799767e-01 9.856574261332e-01 9.874524093879e-01 9.892593118667e-01 9.910699551292e-01 9.929118081862e-01 9.947470515372e-01 9.966069410913e-01 9.984775303213e-01 1.000349832474e+00 1.002250529738e+00 1.004143637376e+00 1.006058811914e+00 1.007982184310e+00 1.009905859574e+00 1.011853725751e+00 1.013792389502e+00 1.015751028093e+00 1.017714196541e+00 1.019674539833e+00 1.021656491386e+00 1.023627676278e+00 1.025614463399e+00 1.027602952278e+00 1.029587530018e+00 1.031587901032e+00 1.033574834043e+00 1.035575652048e+00 1.037573313024e+00 1.039563825093e+00 1.041569774292e+00 1.043553936722e+00 1.045552790441e+00 1.047543508646e+00 1.049523533687e+00 1.051514425332e+00 1.053483989965e+00 1.055460095994e+00 1.057425929544e+00 1.059380031246e+00 1.061339405490e+00 1.063273824218e+00 1.065213735626e+00 1.067136730358e+00 1.069047180967e+00 1.070956888935e+00 1.072841087604e+00 1.074724888628e+00 1.076590085148e+00 1.078438029274e+00 1.080283308530e+00 1.082099455979e+00 1.083910689095e+00 1.085703192639e+00 1.087473882852e+00 1.089239020130e+00 1.090970614166e+00 1.092697912101e+00 1.094398709179e+00 1.096079373395e+00 1.097747934305e+00 1.099385406860e+00 1.101012737764e+00 1.102611525461e+00 1.104188553472e+00 1.105751556584e+00 1.107278702272e+00 1.108795809438e+00 1.110282586664e+00 1.111744238426e+00 1.113191691357e+00 1.114603138198e+00 1.116002110081e+00 1.117368774097e+00 1.118709875173e+00 1.120034139517e+00 1.121321410625e+00 1.122596618394e+00 1.123838667671e+00 1.125055367186e+00 1.126256844317e+00 1.127417614459e+00 1.128567576250e+00 1.129684834211e+00 1.130777223171e+00 1.131851883997e+00 1.132891161064e+00 1.133918128733e+00 1.134912907011e+00 1.135887169589e+00 1.136842216805e+00 1.137766050804e+00 1.138677747509e+00 1.139560412068e+00 1.140422297655e+00 1.141270673353e+00 1.142087947185e+00 1.142896776818e+00 1.143678102394e+00 1.144446266213e+00 1.145200927207e+00 1.145928486408e+00 1.146652776945e+00 1.147353149386e+00 1.148043440096e+00 1.148723995566e+00 1.149384528904e+00 1.150044200404e+00 1.150685636246e+00 1.151322926177e+00 1.151955831870e+00 1.152573195075e+00 1.153196006003e+00 1.153807026205e+00 1.154417135251e+00 1.155029921510e+00 1.155633628341e+00 1.156248146713e+00 1.156856416997e+00 1.157472431834e+00 1.158096879513e+00 1.158717592723e+00 1.159357819500e+00 1.159997554953e+00 1.160650864967e+00 1.161318398305e+00 1.161990720163e+00 1.162687793328e+00 1.163390771974e+00 1.164115466141e+00 1.164861228652e+00 1.165619624298e+00 1.166405197434e+00 1.167206150641e+00 1.168035029555e+00 1.168888630559e+00 1.169762063317e+00 1.170671549219e+00 1.171600243643e+00 1.172561764969e+00 1.173555614902e+00 1.174574105740e+00 1.175632002751e+00 1.176715911322e+00 1.177837554725e+00 1.178993214646e+00 1.180179103846e+00 1.181409730453e+00 1.182667590079e+00 1.183968201845e+00 1.185305205797e+00 1.186675907584e+00 1.188092581660e+00 1.189538018877e+00 1.191026633951e+00 1.192553658630e+00 1.194113281824e+00 1.195718290622e+00 1.197352286820e+00 1.199030433092e+00 1.200742322358e+00 1.202486900055e+00 1.204274131785e+00 1.206085739618e+00 1.207935984224e+00 1.209818841551e+00 1.211726145342e+00 1.213670308590e+00 1.215635864934e+00 1.217631489306e+00 1.219652283058e+00 1.221691216209e+00 1.223757630000e+00 1.225835341791e+00 1.227933250938e+00 1.230045675788e+00 1.232166029797e+00 1.234302034220e+00 1.236438596485e+00 1.238583689595e+00 1.240728070407e+00 1.242869545384e+00 1.245011225905e+00 1.247139407394e+00 1.249260888425e+00 1.251364626177e+00 1.253451357295e+00 1.255520556528e+00 1.257560541209e+00 1.259576061020e+00 1.261559535557e+00 1.263506895345e+00 1.265416351206e+00 1.267279567242e+00 1.269099800296e+00 1.270865088366e+00 1.272577042374e+00 1.274230320050e+00 1.275820203498e+00 1.277344552363e+00 1.278795559090e+00 1.280171893225e+00 1.281468226632e+00 1.282679021027e+00 1.283804576171e+00 1.284832598560e+00 1.285768615868e+00 1.286602563786e+00 1.287327250404e+00 1.287950306193e+00 1.288452522715e+00 1.288842668300e+00 1.289107697824e+00 1.289245598095e+00 1.289259062240e+00 1.289133273183e+00 1.288875953787e+00 1.288474123806e+00 1.287926481971e+00 1.287236679811e+00 1.286387665456e+00 1.285390899077e+00 1.284234662338e+00 1.282913353160e+00 1.281436337726e+00 1.279784395631e+00 1.277969996613e+00 1.275983176512e+00 1.273818399884e+00 1.271486579916e+00 1.268968150047e+00 1.266278088808e+00 1.263407612819e+00 1.260347626645e+00 1.257115032449e+00 1.253691375459e+00 1.250087922434e+00 1.246301151888e+00 1.242325188497e+00 1.238174381933e+00 1.233830735420e+00 1.229311849430e+00 1.224611043714e+00 1.219724215683e+00 1.214669114374e+00 1.209430303749e+00 1.204021824376e+00 1.198444568336e+00 1.192695375879e+00 1.186790559625e+00 1.180719513202e+00 1.174497877584e+00 1.168126960295e+00 1.161605790579e+00 1.154952857621e+00 1.148162098349e+00 1.141246473562e+00 1.134215380102e+00 1.127068861268e+00 1.119824342988e+00 1.112481087589e+00 1.105056843481e+00 1.097554601509e+00 1.089985940189e+00 1.082367636091e+00 1.074698697075e+00 1.067004913901e+00 1.059286840765e+00 1.051562413371e+00 1.043849114309e+00 1.036147768338e+00 1.028486801067e+00 1.020867947964e+00 1.013314734195e+00 1.005842423798e+00 9.984556861558e-01 9.911884643740e-01 9.840394396962e-01 9.770322881615e-01 9.701882859525e-01 9.635087817064e-01 9.570298670413e-01 9.507496093930e-01 9.446945434529e-01 9.388833412445e-01 9.333138486599e-01 9.280278286355e-01 9.230152267682e-01 9.183037456404e-01 9.139073376417e-01 9.098243550340e-01 9.060882583714e-01 9.026884806718e-01 8.996442806605e-01 8.969702104341e-01 8.946529434410e-01 8.927227887022e-01 8.911630813279e-01 8.899855658494e-01 8.891978550157e-01 8.887784463738e-01 8.887520732939e-01 8.890922819501e-01 8.898018400873e-01 8.908837932278e-01 8.923064022350e-01 8.940869183345e-01 8.961936129857e-01 8.986215132506e-01 9.013637543026e-01 9.043861450681e-01 9.076975370028e-01 9.112605516245e-01 9.150656456269e-01 9.191023658017e-01 9.233295817413e-01 9.277544513561e-01 9.323384915926e-01 9.370661012175e-01 9.419262551734e-01 9.468784742642e-01 9.519270271168e-01 9.570298484460e-01 9.621773540803e-01 9.673533549483e-01 9.725219066874e-01 9.776868589677e-01 9.828099600221e-01 9.878796024117e-01 9.928861337945e-01 9.977934479319e-01 1.002608143099e+00 1.007293886510e+00 1.011845721106e+00 1.016255244433e+00 1.020490467840e+00 1.024564469008e+00 1.028441201216e+00 1.032122434967e+00 1.035603090733e+00 1.038853861356e+00 1.041893440643e+00 1.044690832588e+00 1.047253691143e+00 1.049579032688e+00 1.051644981600e+00 1.053473251444e+00 1.055038332689e+00 1.056348284585e+00 1.057410658776e+00 1.058204416498e+00 1.058754831789e+00 1.059044350063e+00 1.059084356895e+00 1.058884184336e+00 1.058426849534e+00 1.057744577803e+00 1.056821747144e+00 1.055671707984e+00 1.054309784557e+00 1.052722343781e+00 1.050941128362e+00 1.048959237433e+00 1.046787982933e+00 1.044447762352e+00 1.041927580082e+00 1.039261054600e+00 1.036441494362e+00 1.033484030860e+00 1.030410900760e+00 1.027213964659e+00 1.023924294089e+00 1.020542299133e+00 1.017080818543e+00 1.013562071955e+00 1.009979558864e+00 1.006369287780e+00 1.002725233282e+00 9.990695918379e-01 9.954188988532e-01 9.917718568661e-01 9.881639264970e-01 9.845856865667e-01 9.810654500303e-01 9.776218198270e-01 9.742468799496e-01 9.709867903834e-01 9.678295060060e-01 9.648011239737e-01 9.619266922200e-01 9.591977218192e-01 9.566579296878e-01 9.543039252527e-01 9.521567936070e-01 9.502443787985e-01 9.485610824937e-01 9.471488532212e-01 9.460040967077e-01 9.451482153261e-01 9.446107038221e-01 9.443787337367e-01 9.444977777417e-01 9.449581770528e-01 9.457784644201e-01 9.469796632777e-01 9.485513945086e-01 9.505217886741e-01 9.528827443089e-01 9.556393262184e-01 9.588011853751e-01 9.623489680891e-01 9.663005851296e-01 9.706295989328e-01 9.753319691730e-01 9.804013243154e-01 9.858026238843e-01 9.915383122633e-01 9.975669620781e-01 1.003870042067e+00 1.010425553379e+00 1.017181041192e+00 1.024128713632e+00 1.031209969889e+00 1.038393741251e+00 1.045648849721e+00 1.052912677320e+00 1.060165372396e+00 1.067345002990e+00 1.074413504116e+00 1.081335534479e+00 1.088045749477e+00 1.094528139422e+00 1.100719997367e+00 1.106589430632e+00 1.112107826617e+00 1.117218502211e+00 1.121912903793e+00 1.126146840118e+00 1.129897299561e+00 1.133154230519e+00 1.135880968804e+00 1.138090149615e+00 1.139754268364e+00 1.140878025513e+00 1.141476733128e+00 1.141535008393e+00 1.141094355130e+00 1.140154534989e+00 1.138746782874e+00 1.136912045421e+00 1.134667707806e+00 1.132076230642e+00 1.129165770866e+00 1.125993261780e+00 1.122616644240e+00 1.119073878931e+00 1.115448626166e+00 1.111776944555e+00 1.108127735709e+00 1.104566244960e+00 1.101125916416e+00 1.097890016477e+00 1.094883742150e+00 1.092158543333e+00 1.089765121446e+00 1.087708080549e+00 1.086044264022e+00 1.084765435442e+00 1.083886427837e+00 1.083423625757e+00 1.083338654397e+00 1.083649928503e+00 1.084315183090e+00 1.085310591011e+00 1.086618239179e+00 1.088179040589e+00 1.089981986470e+00 1.091971987698e+00 1.094113730310e+00 1.096386442095e+00 1.098733130491e+00 1.101155111402e+00 1.103610953280e+00 1.106090876046e+00 1.108601943361e+00 1.111115278742e+00 1.113673502853e+00 1.116269695119e+00 1.118930850938e+00 1.121705597492e+00 1.124598507158e+00 1.127685356866e+00 1.130985944329e+00 1.134549162932e+00 1.138438718737e+00 1.142662325660e+00 1.147289982607e+00 1.152331355192e+00 1.157804723053e+00 1.163740851179e+00 1.170109257583e+00 1.176918905170e+00 1.184124199505e+00 1.191686099340e+00 1.199557453309e+00 1.207644261748e+00 1.215893816847e+00 1.224190261338e+00 1.232440881581e+00 1.240552191227e+00 1.248387735110e+00 1.255862884988e+00 1.262850404343e+00 1.269245633331e+00 1.274959816968e+00 1.279878858836e+00 1.283941633242e+00 1.287062339132e+00 1.289180056621e+00 1.290263224817e+00 1.290259599051e+00 1.289176888703e+00 1.286993149098e+00 1.283725248772e+00 1.279411958734e+00 1.274063541204e+00 1.267759037958e+00 1.260535116597e+00 1.252462965075e+00 1.243629827659e+00 1.234084413514e+00 1.223939682761e+00 1.213255661281e+00 1.202120445258e+00 1.190631062456e+00 1.178842678195e+00 1.166865769123e+00 1.154760662336e+00 1.142611860456e+00 1.130517096797e+00 1.118529915459e+00 1.106773605127e+00 1.095313421784e+00 1.084253247826e+00 1.073711027348e+00 1.063757145314e+00 1.054538463834e+00 1.046137247065e+00 1.038658283716e+00 1.032218299249e+00 1.026866566700e+00 1.022697550341e+00 1.019723108742e+00 1.017957932565e+00 1.017384336643e+00 1.017905237417e+00 1.019448732494e+00 1.021846706052e+00 1.024929791417e+00 1.028506936901e+00 1.032321492494e+00 1.036173093230e+00 1.039794578742e+00 1.042962810948e+00 1.045481495890e+00 1.047130141593e+00 1.047799271335e+00 1.047355678567e+00 1.045751025437e+00 1.043003961259e+00 1.039135807277e+00 1.034295905527e+00 1.028623878414e+00 1.022331313812e+00 1.015685223707e+00 1.008921836356e+00 1.002351789358e+00 9.962235582460e-01 9.907824809262e-01 9.862404265339e-01 9.827101853828e-01 9.802900947340e-01 9.789444115018e-01 9.785962014169e-01 9.791020023767e-01 9.802300874311e-01 9.817603745599e-01 9.834153238592e-01 9.849546797604e-01 9.861586677485e-01 9.868415444570e-01 9.869287139888e-01 9.863670338631e-01 9.852229597139e-01 9.836368741540e-01 9.817943341831e-01 9.799825594131e-01 9.784667273933e-01 9.775602353993e-01 9.775292422565e-01 9.785674208770e-01 9.808295781395e-01 9.842969888116e-01 9.888933618531e-01 9.944014936787e-01 1.000488567220e+00 1.006800319175e+00 1.012873806405e+00 1.018298257414e+00 1.022674379106e+00 1.025638624591e+00 1.026987483294e+00 1.026551089906e+00 1.024339788539e+00 1.020471246339e+00 1.015144547632e+00 1.008713296742e+00 1.001529404051e+00 9.940186814041e-01 9.865881295600e-01 9.795666212620e-01 9.732592210157e-01 9.678089320400e-01 9.633058013175e-01 9.597280942682e-01 9.569681405785e-01 9.549450760106e-01 9.535163653219e-01 9.526415691623e-01 9.523343725151e-01 9.526588298362e-01 9.538042817087e-01 9.559481086203e-01 9.593201149989e-01 9.640909478671e-01 9.703432037140e-01 9.780836638598e-01 9.871511978680e-01 9.903785880471e-01 9.897256477157e-01 9.936948855560e-01 1.006700471093e+00 1.024557175368e+00 1.038532368712e+00 1.043573257688e+00 1.042721565735e+00 1.044185795859e+00 1.053595563083e+00 1.068477468013e+00 1.080685555714e+00 1.084189840766e+00 1.080581655251e+00 1.077590104110e+00 1.081897324608e+00 1.092685143409e+00 1.102399566425e+00 1.103929649539e+00 1.097149778577e+00 1.089019588792e+00 1.087223596321e+00 1.092854402791e+00 1.099407661792e+00 1.099054418756e+00 1.089946984815e+00 1.077977608009e+00 1.071449878499e+00 1.073184689873e+00 1.077694354623e+00 1.076358998104e+00 1.065212310214e+00 1.048288833184e+00 1.033797591197e+00 1.026244444320e+00 1.021910966879e+00 1.012426906239e+00 9.926699370498e-01 9.656076721739e-01 9.401287091870e-01 9.232820600343e-01 9.138542960532e-01 9.041643778676e-01 8.882117854305e-01 8.678913515670e-01 8.517497874018e-01 8.470412428171e-01 8.522778412876e-01 8.586218756112e-01 8.585684321137e-01 8.527365995611e-01 8.490192186410e-01 8.548777496623e-01 8.697748136331e-01 8.858299261594e-01 8.959619857117e-01 9.007827284663e-01 9.080959832546e-01 9.254535726281e-01 9.524619992099e-01 9.808593867438e-01 1.002139584890e+00 1.014700757901e+00 1.024353944943e+00 1.038207538465e+00 1.057362089377e+00 1.075461360507e+00 1.084554233856e+00 1.082364965445e+00 1.074464801460e+00 1.069568321585e+00 1.071709941159e+00 1.076543164063e+00 1.075594589916e+00 1.064149872786e+00 1.045447742599e+00 1.027771608247e+00 1.016851907575e+00 1.010617661281e+00 1.001848950721e+00 9.862014624565e-01 9.679254424842e-01 9.578789959898e-01 9.646890346693e-01 9.870676886476e-01 1.015834099055e+00 1.043487256571e+00 1.045621232861e+00 9.947969625043e-01 8.692340638127e-01 7.940827035119e-01 8.563042333545e-01 9.544029689159e-01 9.706524522217e-01 8.998499994578e-01 8.356175803818e-01 8.621635184094e-01 9.317109038049e-01 9.520655855602e-01 9.097537072937e-01 8.732719399044e-01 9.026399666595e-01 9.608924427596e-01 9.791079910012e-01 9.519451894720e-01 9.386484737244e-01 9.779134386094e-01 1.023149104585e+00 1.008592372290e+00 9.350186439608e-01 8.827865618746e-01 9.215702910871e-01 9.982978379384e-01 1.011890911277e+00 9.309785688329e-01 8.260109925724e-01 8.175019627629e-01 9.095189521726e-01 9.810247585091e-01 9.533200385064e-01 8.485410669762e-01 7.712179039048e-01 8.022416800408e-01 8.822632190591e-01 9.168742102360e-01 8.894627074430e-01 8.531972600204e-01 8.559767249830e-01 8.723421821708e-01 8.479634619153e-01 7.836571794741e-01 7.520171188468e-01 8.059056323296e-01 8.839361780692e-01 8.964396713754e-01 8.264189443085e-01 7.511902153867e-01 7.730026008951e-01 8.642426167419e-01 9.102448273938e-01 8.612568767062e-01 7.779930535698e-01 7.845621549949e-01 8.917601992974e-01 9.746946957443e-01 9.488331046429e-01 8.397576957783e-01 7.719346308741e-01 8.344523800651e-01 9.375815737870e-01 9.667608511193e-01 9.137786068563e-01 8.686636204633e-01 9.105533540121e-01 9.863361004357e-01 9.984146186005e-01 9.333345263078e-01 8.821864237736e-01 9.362014714541e-01 1.038643538722e+00 1.070862313481e+00 9.958450288713e-01 8.925968335184e-01 8.910730353269e-01 9.872686216352e-01 1.049630711940e+00 1.005688950615e+00 9.050221246372e-01 8.760517085456e-01 9.560770321201e-01 1.028601948023e+00 9.987969423538e-01 8.868027102077e-01 8.145187860019e-01 8.665933501276e-01 9.520412448621e-01 9.533030255121e-01 8.575563209500e-01 7.614005253758e-01 7.753894579711e-01 8.558816293786e-01 8.841115451240e-01 8.271034246133e-01 7.612181055773e-01 7.890495211290e-01 8.826056477864e-01 9.299577197534e-01 8.817648881111e-01 7.917856470802e-01 7.782201515155e-01 8.707721987893e-01 9.623855032810e-01 9.635062188366e-01 8.742843029330e-01 7.817517521998e-01 7.919008579442e-01 8.878145643559e-01
 1.034451505250e+00 1.034957158164e+00 1.036665645255e+00 1.038499365777e+00 1.039221551015e+00 1.039157571394e+00 1.039742785720e+00 1.041478411998e+00 1.043185458846e+00 1.043717450224e+00 1.043614028299e+00 1.044304742156e+00 1.046047723822e+00 1.047588249519e+00 1.047958220362e+00 1.047822835380e+00 1.048532714620e+00 1.050250151428e+00 1.051705091902e+00 1.051963938493e+00 1.051753339165e+00 1.052460479280e+00 1.054165580958e+00 1.055525053385e+00 1.055666365930e+00 1.055407208870e+00 1.056111525063e+00 1.057795077212e+00 1.059101454960e+00 1.059170785998e+00 1.058841894580e+00 1.059515475466e+00 1.061206057242e+00 1.062484636255e+00 1.062482376955e+00 1.062124154882e+00 1.062831215544e+00 1.064515722128e+00 1.065724485940e+00 1.065696740613e+00 1.065404843969e+00 1.066177032275e+00 1.067827081909e+00 1.068931296899e+00 1.068847582697e+00 1.068623350119e+00 1.069485252145e+00 1.071073713877e+00 1.071993700166e+00 1.071829480053e+00 1.071700428848e+00 1.072633196361e+00 1.074116858438e+00 1.074865193402e+00 1.074642326383e+00 1.074569422340e+00 1.075529154149e+00 1.076904170973e+00 1.077481834663e+00 1.077199400925e+00 1.077190316235e+00 1.078147905122e+00 1.079381419569e+00 1.079837679453e+00 1.079558989883e+00 1.079579216441e+00 1.080482524523e+00 1.081594524396e+00 1.081955370668e+00 1.081666058888e+00 1.081708467870e+00 1.082542777911e+00 1.083518298669e+00 1.083815998941e+00 1.083555825701e+00 1.083586445589e+00 1.084321214934e+00 1.085188112938e+00 1.085429718175e+00 1.085158114797e+00 1.085161400335e+00 1.085797839221e+00 1.086543779005e+00 1.086748883906e+00 1.086490293638e+00 1.086441224969e+00 1.086959547543e+00 1.087613864589e+00 1.087778356518e+00 1.087503673832e+00 1.087408563543e+00 1.087814047817e+00 1.088354086125e+00 1.088494469910e+00 1.088235568612e+00 1.088082920223e+00 1.088366590206e+00 1.088809464966e+00 1.088918369254e+00 1.088665137902e+00 1.088476882428e+00 1.088642397975e+00 1.088963018821e+00 1.089055326531e+00 1.088836919661e+00 1.088609679765e+00 1.088653854129e+00 1.088864120767e+00 1.088922425700e+00 1.088721579999e+00 1.088473973057e+00 1.088402012214e+00 1.088492464883e+00 1.088528500996e+00 1.088356347400e+00 1.088076225501e+00 1.087903843383e+00 1.087888666104e+00 1.087874762640e+00 1.087713384015e+00 1.087425725731e+00 1.087160814704e+00 1.087034747435e+00 1.086973019831e+00 1.086808269229e+00 1.086503397356e+00 1.086175626710e+00 1.085934760645e+00 1.085775559100e+00 1.085594827474e+00 1.085290878623e+00 1.084901172093e+00 1.084556226457e+00 1.084301470941e+00 1.084061709655e+00 1.083748503679e+00 1.083330854801e+00 1.082886524112e+00 1.082523222815e+00 1.082224633768e+00 1.081884831754e+00 1.081451292527e+00 1.080968114098e+00 1.080508389362e+00 1.080113154198e+00 1.079733670899e+00 1.079289602119e+00 1.078785539537e+00 1.078275305490e+00 1.077786538710e+00 1.077323808821e+00 1.076858074550e+00 1.076346143491e+00 1.075788474703e+00 1.075222896378e+00 1.074665012322e+00 1.074123183034e+00 1.073583655724e+00 1.073005715738e+00 1.072381153856e+00 1.071737659250e+00 1.071094414755e+00 1.070462921819e+00 1.069845567276e+00 1.069199662648e+00 1.068497638844e+00 1.067760041700e+00 1.067024548331e+00 1.066315464823e+00 1.065626078684e+00 1.064896014767e+00 1.064098053131e+00 1.063274779080e+00 1.062473734125e+00 1.061700084669e+00 1.060924207964e+00 1.060100773216e+00 1.059229340736e+00 1.058356238837e+00 1.057501815270e+00 1.056651807068e+00 1.055786639567e+00 1.054892686015e+00 1.053977650755e+00 1.053061886956e+00 1.052140575051e+00 1.051207254447e+00 1.050264183879e+00 1.049312445425e+00 1.048345200871e+00 1.047366053758e+00 1.046370496013e+00 1.045362488580e+00 1.044351543302e+00 1.043333857776e+00 1.042298749536e+00 1.041250731718e+00 1.040194063540e+00 1.039126400552e+00 1.038048681109e+00 1.036957237304e+00 1.035853787208e+00 1.034748975930e+00 1.033635722560e+00 1.032498357602e+00 1.031348443618e+00 1.030192509228e+00 1.029033071125e+00 1.027865064063e+00 1.026673617683e+00 1.025466979383e+00 1.024262235025e+00 1.023053876702e+00 1.021825681004e+00 1.020578288211e+00 1.019320631111e+00 1.018064919664e+00 1.016808794299e+00 1.015529345135e+00 1.014225065139e+00 1.012918621126e+00 1.011613255048e+00 1.010301131035e+00 1.008972162674e+00 1.007615178350e+00 1.006258673240e+00 1.004906662375e+00 1.003542047776e+00 1.002156618517e+00 1.000754030325e+00 9.993472086656e-01 9.979449979525e-01 9.965297478562e-01 9.950904331458e-01 9.936419805590e-01 9.921932553013e-01 9.907360857927e-01 9.892690770473e-01 9.877842741114e-01 9.862880106714e-01 9.847972568981e-01 9.832941526206e-01 9.817739637971e-01 9.802443629010e-01 9.787083644848e-01 9.771724417273e-01 9.756271449609e-01 9.740615293481e-01 9.724890537930e-01 9.709175768176e-01 9.693402737322e-01 9.677518583558e-01 9.661512877134e-01 9.645441349694e-01 9.629369478565e-01 9.613197181141e-01 9.596938815585e-01 9.580651998812e-01 9.564293910658e-01 9.547866081930e-01 9.531363640655e-01 9.514793957559e-01 9.498232231542e-01 9.481617972630e-01 9.464842676476e-01 9.448034124602e-01 9.431219730879e-01 9.414360878064e-01 9.397452135799e-01 9.380430341409e-01 9.363346859556e-01 9.346276709856e-01 9.329149554835e-01 9.311928410260e-01 9.294692432932e-01 9.277417601492e-01 9.260109803877e-01 9.242780100329e-01 9.225361525288e-01 9.207924153358e-01 9.190447550596e-01 9.172950323887e-01 9.155461878061e-01 9.137938412866e-01 9.120333719781e-01 9.102696857893e-01 9.085041349929e-01 9.067391138821e-01 9.049767531648e-01 9.032065260250e-01 9.014324714533e-01 8.996582285990e-01 8.978836667088e-01 8.961101824739e-01 8.943371742102e-01 8.925622338002e-01 8.907882555111e-01 8.890113852878e-01 8.872336216998e-01 8.854630805995e-01 8.836918750406e-01 8.819223639446e-01 8.801525995398e-01 8.783829667477e-01 8.766143885541e-01 8.748515763854e-01 8.730895927006e-01 8.713328924644e-01 8.695743110021e-01 8.678165135267e-01 8.660641783344e-01 8.643155130642e-01 8.625718829750e-01 8.608308395229e-01 8.590898150412e-01 8.573537307399e-01 8.556219125928e-01 8.538964222771e-01 8.521790421750e-01 8.504610711635e-01 8.487473581893e-01 8.470415418411e-01 8.453409484551e-01 8.436512041677e-01 8.419650125366e-01 8.402823274541e-01 8.386077764803e-01 8.369419308937e-01 8.352849178523e-01 8.336368232825e-01 8.319926767201e-01 8.303568623553e-01 8.287323793141e-01 8.271159279823e-01 8.255115230638e-01 8.239126465742e-01 8.223225313165e-01 8.207455737527e-01 8.191778668103e-01 8.176215523973e-01 8.160765914035e-01 8.145398126296e-01 8.130158861402e-01 8.115041114148e-01 8.100027452696e-01 8.085156693656e-01 8.070376010223e-01 8.055748621156e-01 8.041249941954e-01 8.026868395893e-01 8.012634937922e-01 7.998503766837e-01 7.984547187989e-01 7.970731386404e-01 7.957030102739e-01 7.943521233496e-01 7.930130950873e-01 7.916882893651e-01 7.903822862472e-01 7.890893787120e-01 7.878128208442e-01 7.865533669548e-01 7.853089537270e-01 7.840832056959e-01 7.828733386501e-01 7.816797517689e-01 7.805048346580e-01 7.793471990185e-01 7.782078364814e-01 7.770871731720e-01 7.759822942085e-01 7.748980378001e-01 7.738317502162e-01 7.727842529198e-01 7.717582409727e-01 7.707487039226e-01 7.697603580950e-01 7.687910434643e-01 7.678411045064e-01 7.669122880987e-01 7.660035893895e-01 7.651156926660e-01 7.642485747049e-01 7.634005769457e-01 7.625752499424e-01 7.617705021255e-01 7.609878016150e-01 7.602264448403e-01 7.594847284599e-01 7.587648778597e-01 7.580687066792e-01 7.573944099130e-01 7.567434868547e-01 7.561104722401e-01 7.555021004348e-01 7.549171702411e-01 7.543534256947e-01 7.538143686648e-01 7.532949463575e-01 7.527980851857e-01 7.523264858555e-01 7.518777729613e-01 7.514512594951e-01 7.510470678892e-01 7.506655552653e-01 7.503092473959e-01 7.499750587616e-01 7.496644297674e-01 7.493755663637e-01 7.491079471183e-01 7.488681626350e-01 7.486496870887e-01 7.484544969311e-01 7.482817649511e-01 7.481313867517e-01 7.480049783152e-01 7.479024940308e-01 7.478219672516e-01 7.477647184723e-01 7.477284656690e-01 7.477167565129e-01 7.477279359071e-01 7.477608873927e-01 7.478176511144e-01 7.478945197160e-01 7.479959298967e-01 7.481182012442e-01 7.482613852677e-01 7.484290844837e-01 7.486170620449e-01 7.488270976573e-01 7.490585429756e-01 7.493103758242e-01 7.495853293668e-01 7.498781917818e-01 7.501936125455e-01 7.505309392753e-01 7.508854472804e-01 7.512638690536e-01 7.516599618431e-01 7.520741758945e-01 7.525118908583e-01 7.529647256895e-01 7.534415921820e-01 7.539335685692e-01 7.544440865645e-01 7.549745557894e-01 7.555205173959e-01 7.560867821849e-01 7.566710418855e-01 7.572692038729e-01 7.578878535062e-01 7.585208838984e-01 7.591709937835e-01 7.598390013152e-01 7.605202918873e-01 7.612189511431e-01 7.619318450101e-01 7.626599457995e-01 7.634036452485e-01 7.641591453753e-01 7.649318830497e-01 7.657169364090e-01 7.665143201317e-01 7.673273992371e-01 7.681501523491e-01 7.689890688684e-01 7.698381063685e-01 7.706985873814e-01 7.715722423349e-01 7.724545487071e-01 7.733508605713e-01 7.742563018575e-01 7.751711611736e-01 7.760982341003e-01 7.770314875497e-01 7.779763587839e-01 7.789308150343e-01 7.798902378333e-01 7.808632910357e-01 7.818403322708e-01 7.828257016356e-01 7.838203429304e-01 7.848171713965e-01 7.858264384736e-01 7.868369093525e-01 7.878564022015e-01 7.888815295075e-01 7.899081033053e-01 7.909485712832e-01 7.919838996123e-01 7.930296485993e-01 7.940786910873e-01 7.951259669280e-01 7.961857746770e-01 7.972398539113e-01 7.983043065843e-01 7.993692678625e-01 8.004306431625e-01 8.015051976270e-01 8.025684328008e-01 8.036443077471e-01 8.047164675848e-01 8.057845470715e-01 8.068656683675e-01 8.079313624046e-01 8.090115192769e-01 8.100843225994e-01 8.111542683705e-01 8.122342855217e-01 8.132962216461e-01 8.143740194913e-01 8.154407018136e-01 8.165058915350e-01 8.175780158104e-01 8.186322192800e-01 8.197012266932e-01 8.207562768296e-01 8.218110831970e-01 8.228684208511e-01 8.239095580150e-01 8.249642683171e-01 8.260024459330e-01 8.270425938773e-01 8.280815828776e-01 8.291052048628e-01 8.301402851059e-01 8.311564547664e-01 8.321779989732e-01 8.331936216132e-01 8.341976194564e-01 8.352087491791e-01 8.362008763688e-01 8.371991305067e-01 8.381887813829e-01 8.391671833288e-01 8.401528547830e-01 8.411192077644e-01 8.420920310745e-01 8.430538554933e-01 8.440053193609e-01 8.449631210272e-01 8.459015196939e-01 8.468448821359e-01 8.477780989180e-01 8.487019985596e-01 8.496305269290e-01 8.505416027035e-01 8.514547192453e-01 8.523608898006e-01 8.532560888180e-01 8.541545111936e-01 8.550372642520e-01 8.559227156416e-01 8.568011683169e-01 8.576683379705e-01 8.585396647153e-01 8.593952180122e-01 8.602529434226e-01 8.611048317747e-01 8.619459968796e-01 8.627931902376e-01 8.636226503242e-01 8.644570658417e-01 8.652856557306e-01 8.661032802442e-01 8.669277840036e-01 8.677358741787e-01 8.685507532965e-01 8.693577637246e-01 8.701566458060e-01 8.709633371047e-01 8.717532187139e-01 8.725529394929e-01 8.733439813653e-01 8.741303550197e-01 8.749238213105e-01 8.757016410395e-01 8.764905239067e-01 8.772706203341e-01 8.780477215026e-01 8.788356876820e-01 8.796059989669e-01 8.803918598662e-01 8.811678189031e-01 8.819442487423e-01 8.827300125808e-01 8.835032604963e-01 8.842910643412e-01 8.850703461381e-01 8.858535641449e-01 8.866459451846e-01 8.874268786150e-01 8.882241407756e-01 8.890158449526e-01 8.898120993747e-01 8.906189433166e-01 8.914165447959e-01 8.922339481204e-01 8.930447540481e-01 8.938631776001e-01 8.946932800141e-01 8.955142896901e-01 8.963589640628e-01 8.971970674054e-01 8.980463725935e-01 8.989091294036e-01 8.997653442518e-01 9.006454229495e-01 9.015203132871e-01 9.024090138176e-01 9.033119268429e-01 9.042099621037e-01 9.051343713962e-01 9.060563390197e-01 9.069917971840e-01 9.079436068908e-01 9.088928308910e-01 9.098699066115e-01 9.108438800679e-01 9.118369288315e-01 9.128460541448e-01 9.138533996909e-01 9.148922463539e-01 9.159262758314e-01 9.169831747431e-01 9.180568423575e-01 9.191313688780e-01 9.202349595234e-01 9.213398140710e-01 9.224647973974e-01 9.236081201747e-01 9.247550249403e-01 9.259332813207e-01 9.271104171681e-01 9.283115320068e-01 9.295314640166e-01 9.307539267476e-01 9.320111569959e-01 9.332661486912e-01 9.345468758073e-01 9.358456933464e-01 9.371495978235e-01 9.384869372021e-01 9.398241274460e-01 9.411870400287e-01 9.425684891798e-01 9.439534586947e-01 9.453724573411e-01 9.467922263456e-01 9.482381943360e-01 9.497014397979e-01 9.511697453436e-01 9.526718265858e-01 9.541729041761e-01 9.556994810663e-01 9.572443406959e-01 9.587916129942e-01 9.603745538316e-01 9.619546710638e-01 9.635602374324e-01 9.651818542587e-01 9.668077898419e-01 9.684655161204e-01 9.701202260579e-01 9.717990985093e-01 9.734927831294e-01 9.751890273510e-01 9.769162672867e-01 9.786376493489e-01 9.803844824596e-01 9.821416859438e-01 9.839003023574e-01 9.856895151825e-01 9.874694896319e-01 9.892732322808e-01 9.910856650789e-01 9.928978207512e-01 9.947364667354e-01 9.965667764821e-01 9.984157656380e-01 1.000271709272e+00 1.002125487680e+00 1.004001688282e+00 1.005867817794e+00 1.007750438050e+00 1.009636065091e+00 1.011518057298e+00 1.013419799417e+00 1.015306777772e+00 1.017209330190e+00 1.019110856384e+00 1.021005768156e+00 1.022917495114e+00 1.024812907911e+00 1.026716827322e+00 1.028620235086e+00 1.030513217230e+00 1.032417229402e+00 1.034305084507e+00 1.036197093472e+00 1.038084300758e+00 1.039959156066e+00 1.041841841208e+00 1.043702593169e+00 1.045567497742e+00 1.047422612178e+00 1.049262963967e+00 1.051107515136e+00 1.052926977778e+00 1.054747529797e+00 1.056555016069e+00 1.058343851028e+00 1.060135642463e+00 1.061897835418e+00 1.063659093171e+00 1.065403531397e+00 1.067126183707e+00 1.068848562059e+00 1.070541493542e+00 1.072229024155e+00 1.073895897203e+00 1.075540627516e+00 1.077180909266e+00 1.078789349103e+00 1.080390176082e+00 1.081967829475e+00 1.083523705901e+00 1.085069518752e+00 1.086582653974e+00 1.088087192700e+00 1.089566389789e+00 1.091022244030e+00 1.092465612236e+00 1.093875187618e+00 1.095275876059e+00 1.096647076220e+00 1.097997194255e+00 1.099332692710e+00 1.100632509798e+00 1.101922834339e+00 1.103185452991e+00 1.104423402727e+00 1.105648282719e+00 1.106839289963e+00 1.108016330485e+00 1.109167572600e+00 1.110294986824e+00 1.111408623794e+00 1.112489281085e+00 1.113561419732e+00 1.114603825665e+00 1.115625162845e+00 1.116634146822e+00 1.117610174710e+00 1.118579542260e+00 1.119521964539e+00 1.120447132895e+00 1.121359012401e+00 1.122244277235e+00 1.123122180282e+00 1.123976540000e+00 1.124818111867e+00 1.125648440592e+00 1.126455561582e+00 1.127258837149e+00 1.128043350405e+00 1.128816082744e+00 1.129584868344e+00 1.130334846865e+00 1.131085147106e+00 1.131819639852e+00 1.132550004160e+00 1.133278347776e+00 1.133992598830e+00 1.134714184891e+00 1.135425135521e+00 1.136138002574e+00 1.136853122899e+00 1.137561959992e+00 1.138281699597e+00 1.138998873589e+00 1.139721354261e+00 1.140454318591e+00 1.141184773770e+00 1.141935773224e+00 1.142686105540e+00 1.143452284556e+00 1.144233519660e+00 1.145019430455e+00 1.145830668846e+00 1.146649839729e+00 1.147489190768e+00 1.148349880222e+00 1.149221414768e+00 1.150125114305e+00 1.151041927930e+00 1.151984885072e+00 1.152956922298e+00 1.153945356264e+00 1.154970716719e+00 1.156015377486e+00 1.157090933397e+00 1.158200401788e+00 1.159332029238e+00 1.160504111108e+00 1.161700443699e+00 1.162934931808e+00 1.164203997717e+00 1.165502066500e+00 1.166843373101e+00 1.168211438486e+00 1.169620238448e+00 1.171067478174e+00 1.172544001428e+00 1.174066582082e+00 1.175618597450e+00 1.177212848116e+00 1.178844971949e+00 1.180507764437e+00 1.182216192672e+00 1.183953710255e+00 1.185730760602e+00 1.187544617847e+00 1.189388264431e+00 1.191274414657e+00 1.193186527821e+00 1.195134283856e+00 1.197115482791e+00 1.199122018399e+00 1.201164982866e+00 1.203227109760e+00 1.205320089580e+00 1.207437354712e+00 1.209575026898e+00 1.211739002676e+00 1.213915428386e+00 1.216112772955e+00 1.218325370904e+00 1.220546162840e+00 1.222783605396e+00 1.225022734919e+00 1.227269879684e+00 1.229519699173e+00 1.231766597987e+00 1.234014054387e+00 1.236252162662e+00 1.238482118353e+00 1.240701519385e+00 1.242903222150e+00 1.245087348296e+00 1.247248456884e+00 1.249384230877e+00 1.251492372457e+00 1.253564957133e+00 1.255604109546e+00 1.257602749448e+00 1.259557326209e+00 1.261464486598e+00 1.263320658046e+00 1.265122724841e+00 1.266863640353e+00 1.268542998035e+00 1.270153956822e+00 1.271696008346e+00 1.273161145273e+00 1.274547424836e+00 1.275854230847e+00 1.277067130599e+00 1.278193924943e+00 1.279221796737e+00 1.280151104941e+00 1.280979683768e+00 1.281695854750e+00 1.282304249258e+00 1.282795444849e+00 1.283167341436e+00 1.283418771419e+00 1.283537440217e+00 1.283531372229e+00 1.283387606675e+00 1.283105325323e+00 1.282685456357e+00 1.282114847633e+00 1.281401886518e+00 1.280535904178e+00 1.279514036742e+00 1.278341183277e+00 1.277000409247e+00 1.275504970137e+00 1.273840853581e+00 1.272008709140e+00 1.270013100369e+00 1.267838707622e+00 1.265497483511e+00 1.262980401604e+00 1.260284659648e+00 1.257420956221e+00 1.254369939936e+00 1.251147806172e+00 1.247744503596e+00 1.244158282878e+00 1.240402390345e+00 1.236457265227e+00 1.232341953398e+00 1.228047885979e+00 1.223574417382e+00 1.218933196829e+00 1.214113638273e+00 1.209125173526e+00 1.203971831213e+00 1.198647804669e+00 1.193168123788e+00 1.187523489529e+00 1.181729630198e+00 1.175783652804e+00 1.169688917722e+00 1.163460005806e+00 1.157091212566e+00 1.150597341503e+00 1.143979127627e+00 1.137243249330e+00 1.130403186946e+00 1.123458454592e+00 1.116426001563e+00 1.109308579754e+00 1.102115802229e+00 1.094861808110e+00 1.087549264965e+00 1.080197594012e+00 1.072809581672e+00 1.065402248735e+00 1.057987116899e+00 1.050572254116e+00 1.043180762647e+00 1.035811584662e+00 1.028490160077e+00 1.021228160838e+00 1.014031603394e+00 1.006931675672e+00 9.999251459153e-01 9.930401926535e-01 9.862882373416e-01 9.796759393015e-01 9.732386475284e-01 9.669697538795e-01 9.609003254896e-01 9.550440673170e-01 9.494012550858e-01 9.440116342062e-01 9.388647315113e-01 9.339885132788e-01 9.293977811611e-01 9.250910775578e-01 9.211009394449e-01 9.174186043575e-01 9.140653268622e-01 9.110535211548e-01 9.083724072589e-01 9.060552919709e-01 9.040842274698e-01 9.024743664799e-01 9.012339410874e-01 9.003434629186e-01 8.998323353084e-01 8.996723768802e-01 8.998732431327e-01 9.004349403050e-01 9.013314491708e-01 9.025827560264e-01 9.041556841322e-01 9.060511967042e-01 9.082626233408e-01 9.107582520153e-01 9.135524957276e-01 9.166041500829e-01 9.199108957641e-01 9.234596118098e-01 9.272137113104e-01 9.311828503193e-01 9.353226832393e-01 9.396294514911e-01 9.440847807495e-01 9.486525755384e-01 9.533381425937e-01 9.580990568062e-01 9.629268661897e-01 9.678061281712e-01 9.727002426733e-01 9.776122780688e-01 9.825034589322e-01 9.873650602231e-01 9.921848787627e-01 9.969259671607e-01 1.001595714891e+00 1.006156816628e+00 1.010605314709e+00 1.014926919545e+00 1.019092214580e+00 1.023110543860e+00 1.026947441857e+00 1.030605100886e+00 1.034070383043e+00 1.037319568590e+00 1.040365129466e+00 1.043179778532e+00 1.045764342498e+00 1.048115645053e+00 1.050213277716e+00 1.052075200725e+00 1.053673982759e+00 1.055019145313e+00 1.056112420361e+00 1.056935038146e+00 1.057512283498e+00 1.057821666915e+00 1.057876279347e+00 1.057681470675e+00 1.057223509347e+00 1.056531591621e+00 1.055587945973e+00 1.054406771267e+00 1.053004325638e+00 1.051365514893e+00 1.049522892938e+00 1.047465035494e+00 1.045209364918e+00 1.042771663803e+00 1.040143133745e+00 1.037357604050e+00 1.034407463105e+00 1.031311719540e+00 1.028088341558e+00 1.024733351747e+00 1.021279887023e+00 1.017723085950e+00 1.014083723440e+00 1.010379129702e+00 1.006608918364e+00 1.002804899653e+00 9.989630974555e-01 9.951088860700e-01 9.912561800915e-01 9.874064006331e-01 9.835943849321e-01 9.798128545413e-01 9.760889487726e-01 9.724370360800e-01 9.688560112898e-01 9.653862237103e-01 9.620161772846e-01 9.587745241070e-01 9.556790928636e-01 9.527252407708e-01 9.499541488539e-01 9.473558067906e-01 9.449573043671e-01 9.427778060691e-01 9.408132012775e-01 9.391029964554e-01 9.376388119062e-01 9.364434275736e-01 9.355414468981e-01 9.349199994995e-01 9.346219996610e-01 9.346363917859e-01 9.349834442345e-01 9.356791828048e-01 9.367151149218e-01 9.381222081096e-01 9.398876639413e-01 9.420256187105e-01 9.445415613969e-01 9.474246584286e-01 9.506923969585e-01 9.543232003292e-01 9.583202691123e-01 9.626821912212e-01 9.673775457067e-01 9.724193582429e-01 9.777687918152e-01 9.834191666316e-01 9.893508614224e-01 9.955244094467e-01 1.001935943126e+00 1.008534683422e+00 1.015298550609e+00 1.022199001319e+00 1.029182882396e+00 1.036237299753e+00 1.043300425683e+00 1.050344671978e+00 1.057330900191e+00 1.064202290021e+00 1.070942014503e+00 1.077485497809e+00 1.083802756109e+00 1.089860085011e+00 1.095601876323e+00 1.101013619401e+00 1.106040468956e+00 1.110662625825e+00 1.114851701890e+00 1.118569281628e+00 1.121816123897e+00 1.124549856686e+00 1.126771975654e+00 1.128475055022e+00 1.129636294935e+00 1.130281974475e+00 1.130398627064e+00 1.130003068219e+00 1.129120126842e+00 1.127753456227e+00 1.125954153464e+00 1.123733377738e+00 1.121142310485e+00 1.118222261498e+00 1.115006526252e+00 1.111569433879e+00 1.107943179410e+00 1.104196534561e+00 1.100389334260e+00 1.096565886041e+00 1.092813426484e+00 1.089161888440e+00 1.085684434789e+00 1.082439394713e+00 1.079452216394e+00 1.076802657118e+00 1.074499402124e+00 1.072587784204e+00 1.071101554183e+00 1.070028013290e+00 1.069412863504e+00 1.069228905205e+00 1.069476170188e+00 1.070153089749e+00 1.071208319982e+00 1.072647157837e+00 1.074412653697e+00 1.076475372029e+00 1.078809621579e+00 1.081348037960e+00 1.084081630015e+00 1.086946939636e+00 1.089922198586e+00 1.092981854884e+00 1.096080574959e+00 1.099226091949e+00 1.102385006013e+00 1.105562180787e+00 1.108768839092e+00 1.111991905488e+00 1.115282567564e+00 1.118637189683e+00 1.122100368505e+00 1.125717349678e+00 1.129497091952e+00 1.133517110328e+00 1.137791533152e+00 1.142366328913e+00 1.147289374945e+00 1.152561631156e+00 1.158231831136e+00 1.164293816773e+00 1.170749361773e+00 1.177598654504e+00 1.184795437151e+00 1.192325566046e+00 1.200117821789e+00 1.208119696737e+00 1.216260813942e+00 1.224436695366e+00 1.232581463433e+00 1.240569907750e+00 1.248310609974e+00 1.255703597294e+00 1.262619127997e+00 1.268985966175e+00 1.274678245996e+00 1.279613928554e+00 1.283721039848e+00 1.286901588315e+00 1.289122144790e+00 1.290315106990e+00 1.290450011779e+00 1.289516483086e+00 1.287487183080e+00 1.284395450707e+00 1.280242656883e+00 1.275071549753e+00 1.268935721788e+00 1.261869012373e+00 1.253968797567e+00 1.245283108027e+00 1.235900936412e+00 1.225918173020e+00 1.215397509308e+00 1.204459381788e+00 1.193174281900e+00 1.181639327719e+00 1.169959494774e+00 1.158200877778e+00 1.146485218934e+00 1.134882543789e+00 1.123493459109e+00 1.112422391968e+00 1.101743919420e+00 1.091587457918e+00 1.082026087446e+00 1.073172368185e+00 1.065138451656e+00 1.057989016527e+00 1.051847986409e+00 1.046770856211e+00 1.042823282760e+00 1.040057696978e+00 1.038463935952e+00 1.038058992577e+00 1.038767619094e+00 1.040515294652e+00 1.043195573846e+00 1.046623962100e+00 1.050654848421e+00 1.055046219091e+00 1.059584637955e+00 1.064041018771e+00 1.068148788636e+00 1.071713516973e+00 1.074488377221e+00 1.076298881246e+00 1.077001097937e+00 1.076452988415e+00 1.074625707168e+00 1.071475430228e+00 1.067056797674e+00 1.061477311774e+00 1.054857846811e+00 1.047433097602e+00 1.039413299400e+00 1.031073783189e+00 1.022719258263e+00 1.014599270732e+00 1.007018828695e+00 1.000188161863e+00 9.942949024045e-01 9.894697477832e-01 9.857311901514e-01 9.830762148301e-01 9.813785077338e-01 9.804727622170e-01 9.801531843563e-01 9.801512036599e-01 9.802437533226e-01 9.801730088495e-01 9.797577374547e-01 9.788653487279e-01 9.774110543952e-01 9.754419195691e-01 9.730277455671e-01 9.703643595201e-01 9.676937938680e-01 9.652902791887e-01 9.634936090003e-01 9.625789173599e-01 9.628265979498e-01 9.644211081296e-01 9.674327291484e-01 9.718636019956e-01 9.775285312755e-01 9.841829997905e-01 9.914633075781e-01 9.989184305443e-01 1.006127922703e+00 1.012598123502e+00 1.017943617897e+00 1.021825931293e+00 1.023981794506e+00 1.024321474253e+00 1.022801466812e+00 1.019554196090e+00 1.014793743245e+00 1.008792819492e+00 1.001934170846e+00 9.945486694827e-01 9.870024330952e-01 9.795894467744e-01 9.725053059106e-01 9.659100797962e-01 9.598075541684e-01 9.541889654776e-01 9.489779339139e-01 9.440797594617e-01 9.394943395090e-01 9.352204656992e-01 9.314122795655e-01 9.283018405791e-01 9.261896795704e-01 9.254766887224e-01 9.265035568424e-01 9.296079202785e-01 9.349890443589e-01 9.426834269137e-01 9.525921405442e-01 9.643973709103e-01 9.700546038657e-01 9.721553224272e-01 9.790479377852e-01 9.948875569413e-01 1.015331788635e+00 1.031732517794e+00 1.039237845337e+00 1.040995067326e+00 1.045088291463e+00 1.056864491351e+00 1.073674379658e+00 1.087451121958e+00 1.092383505589e+00 1.090209542438e+00 1.088582586065e+00 1.093957229568e+00 1.105373307730e+00 1.115350310667e+00 1.117004396541e+00 1.110381133281e+00 1.102466015413e+00 1.100817166152e+00 1.106425344681e+00 1.112795336163e+00 1.112193704673e+00 1.102834567692e+00 1.090538283741e+00 1.083443051049e+00 1.084216793335e+00 1.087356679272e+00 1.084312332507e+00 1.071188221819e+00 1.052067209682e+00 1.035232798722e+00 1.025341746734e+00 1.018891793651e+00 1.007737670332e+00 9.869600159114e-01 9.597423627297e-01 9.351281390409e-01 9.201520773160e-01 9.133860350895e-01 9.069240009228e-01 8.946404528854e-01 8.783145264538e-01 8.661929580019e-01 8.650203786624e-01 8.729107595295e-01 8.809937487193e-01 8.819427458124e-01 8.765050702131e-01 8.725355985288e-01 8.774623064767e-01 8.908782152560e-01 9.051330850127e-01 9.132480819580e-01 9.157344746092e-01 9.202104092135e-01 9.341792516215e-01 9.574109892748e-01 9.818531413975e-01 9.990903333578e-01 1.007551745944e+00 1.013168900603e+00 1.023351544919e+00 1.039530311228e+00 1.055528068164e+00 1.063395090051e+00 1.060795958057e+00 1.053210439996e+00 1.049153052646e+00 1.052284072536e+00 1.057803577692e+00 1.056899424911e+00 1.044752138989e+00 1.024736282219e+00 1.005484814508e+00 9.932224184920e-01 9.863963763005e-01 9.782817933341e-01 9.650568358587e-01 9.513499641776e-01 9.477234502109e-01 9.613333927419e-01 9.886412710399e-01 1.018430042125e+00 1.041580042747e+00 1.050127267649e+00 9.826164746324e-01 8.695748697243e-01 7.922536261979e-01 8.509642724221e-01 9.584223449994e-01 9.887393048044e-01 9.206363900964e-01 8.392801537130e-01 8.491567713275e-01 9.273458128672e-01 9.719331062612e-01 9.459918894522e-01 9.022460168603e-01 9.126280315893e-01 9.667489200577e-01 9.959833106804e-01 9.750466644019e-01 9.494682401643e-01 9.722009319434e-01 1.019985975801e+00 1.023930715291e+00 9.605371955938e-01 8.877589151640e-01 8.918325444042e-01 9.626484340175e-01 1.003821622945e+00 9.588276905195e-01 8.658201783140e-01 8.311311705274e-01 8.968191514396e-01 9.710872223008e-01 9.633199959616e-01 8.745508379454e-01 7.978843356563e-01 8.269980829316e-01 9.175342668503e-01 9.626325437227e-01 9.252766228809e-01 8.553157487827e-01 8.316315070574e-01 8.585635521780e-01 8.662536658944e-01 8.198606769336e-01 7.700046117004e-01 7.938055124273e-01 8.687412556726e-01 8.985461019933e-01 8.375560333747e-01 7.426513338020e-01 7.375437372678e-01 8.364937892235e-01 9.131656219450e-01 8.839612126423e-01 7.821642120573e-01 7.426268780087e-01 8.357714768682e-01 9.422388242613e-01 9.428680264908e-01 8.345890616358e-01 7.379587113894e-01 7.881441727084e-01 9.157268567472e-01 9.741788590475e-01 9.254770953830e-01 8.518125211044e-01 8.688500081628e-01 9.570110895886e-01 9.995673524738e-01 9.506197909643e-01 8.837076543350e-01 9.146972429315e-01 1.023260507127e+00 1.081323969557e+00 1.023131336232e+00 9.051840757931e-01 8.716740224102e-01 9.681471787160e-01 1.064259523227e+00 1.055021597363e+00 9.575168616727e-01 8.898565442182e-01 9.357596081242e-01 1.014129224182e+00 1.011854670377e+00 9.175140953775e-01 8.303088444201e-01 8.553325083205e-01 9.400492625654e-01 9.618026279408e-01 8.824988194228e-01 7.756409154808e-01 7.626256032308e-01 8.428754306665e-01 9.008690040440e-01 8.773478592955e-01 8.148213860681e-01 8.045405852396e-01 8.628377298467e-01 9.094803352466e-01 8.870443461563e-01 8.229568211130e-01 8.039759728977e-01 8.654290211183e-01 9.347111342647e-01 9.339130785701e-01 8.570535744379e-01 7.780744933787e-01 7.913096349190e-01 8.849203037634e-01
 1.011788105040e+00 1.012187466575e+00 1.013771240597e+00 1.015483613828e+00 1.016101534159e+00 1.015940672585e+00 1.016419017800e+00 1.018029910628e+00 1.019617167769e+00 1.020045720320e+00 1.019847991011e+00 1.020432072764e+00 1.022049017052e+00 1.023469085565e+00 1.023741075113e+00 1.023511810816e+00 1.024113508448e+00 1.025703564485e+00 1.027036680145e+00 1.027193910951e+00 1.026887309037e+00 1.027481820651e+00 1.029061268677e+00 1.030296689490e+00 1.030331648691e+00 1.029973229072e+00 1.030562792846e+00 1.032117156632e+00 1.033299381088e+00 1.033261793679e+00 1.032825435112e+00 1.033381451830e+00 1.034941465361e+00 1.036093363114e+00 1.035980678355e+00 1.035514521520e+00 1.036099730312e+00 1.037650293454e+00 1.038732987985e+00 1.038592537098e+00 1.038193764144e+00 1.038841451103e+00 1.040355597370e+00 1.041330985202e+00 1.041137812306e+00 1.040804856307e+00 1.041539325836e+00 1.042991216071e+00 1.043784908210e+00 1.043507974505e+00 1.043268150620e+00 1.044072699453e+00 1.045420125682e+00 1.046043761525e+00 1.045710516023e+00 1.045524526100e+00 1.046353207554e+00 1.047590404114e+00 1.048047213526e+00 1.047653912915e+00 1.047527482446e+00 1.048350503132e+00 1.049450039981e+00 1.049785377965e+00 1.049395076595e+00 1.049294436457e+00 1.050061325533e+00 1.051040679770e+00 1.051281394286e+00 1.050877544601e+00 1.050794125117e+00 1.051494820126e+00 1.052336383429e+00 1.052513895116e+00 1.052137262453e+00 1.052040895642e+00 1.052638768477e+00 1.053374579461e+00 1.053496510364e+00 1.053104034450e+00 1.052977422701e+00 1.053477171785e+00 1.054093105664e+00 1.054177957451e+00 1.053797337431e+00 1.053617030583e+00 1.053999672875e+00 1.054522880475e+00 1.054567045805e+00 1.054166525150e+00 1.053937691405e+00 1.054209283911e+00 1.054619846440e+00 1.054638983010e+00 1.054253682023e+00 1.053967386101e+00 1.054116547289e+00 1.054429141406e+00 1.054415916911e+00 1.054036265895e+00 1.053715312001e+00 1.053743646189e+00 1.053935587351e+00 1.053904825448e+00 1.053562046042e+00 1.053201879832e+00 1.053108614409e+00 1.053189294722e+00 1.053124122801e+00 1.052799222238e+00 1.052419849947e+00 1.052211842068e+00 1.052170350497e+00 1.052081181480e+00 1.051784277067e+00 1.051373487431e+00 1.051067166049e+00 1.050919328354e+00 1.050777169756e+00 1.050490526567e+00 1.050074969277e+00 1.049677782651e+00 1.049416521298e+00 1.049225337400e+00 1.048934341006e+00 1.048503808590e+00 1.048044682213e+00 1.047668402839e+00 1.047377487795e+00 1.047068656278e+00 1.046639954812e+00 1.046123165610e+00 1.045645720488e+00 1.045255248276e+00 1.044884988287e+00 1.044446608375e+00 1.043904579017e+00 1.043330754150e+00 1.042833347735e+00 1.042403808514e+00 1.041936358770e+00 1.041377925364e+00 1.040767158849e+00 1.040177865060e+00 1.039652746789e+00 1.039144190595e+00 1.038574035136e+00 1.037944326758e+00 1.037307918347e+00 1.036691180953e+00 1.036099313275e+00 1.035506521130e+00 1.034868571694e+00 1.034187096492e+00 1.033495667809e+00 1.032810620784e+00 1.032140498518e+00 1.031473811980e+00 1.030773092704e+00 1.030024745866e+00 1.029256781258e+00 1.028486630270e+00 1.027729582429e+00 1.026986403403e+00 1.026217612110e+00 1.025393263100e+00 1.024533064375e+00 1.023672735723e+00 1.022840621423e+00 1.022026181383e+00 1.021176242764e+00 1.020258272361e+00 1.019312974292e+00 1.018388905517e+00 1.017493360701e+00 1.016596988274e+00 1.015654495140e+00 1.014664449361e+00 1.013671078969e+00 1.012697934333e+00 1.011729467306e+00 1.010746850962e+00 1.009736461674e+00 1.008703496668e+00 1.007669740190e+00 1.006634217798e+00 1.005584767790e+00 1.004527028787e+00 1.003460749900e+00 1.002380950700e+00 1.001288116252e+00 1.000180959930e+00 9.990591633789e-01 9.979359459088e-01 9.968076226524e-01 9.956627245651e-01 9.945055139932e-01 9.933374722150e-01 9.921628471476e-01 9.909768175711e-01 9.897780210736e-01 9.885662458414e-01 9.873559019902e-01 9.861368325046e-01 9.848966850665e-01 9.836412281765e-01 9.823815928679e-01 9.811193549526e-01 9.798493261643e-01 9.785575582292e-01 9.772483249936e-01 9.759439612190e-01 9.746367524208e-01 9.733111941091e-01 9.719662036047e-01 9.706118111230e-01 9.692587270122e-01 9.679080026872e-01 9.665362279399e-01 9.651367927690e-01 9.637374095888e-01 9.623407163124e-01 9.609396672866e-01 9.595191793989e-01 9.580759954431e-01 9.566291045187e-01 9.551898644443e-01 9.537387351985e-01 9.522686765142e-01 9.507834703070e-01 9.492934157243e-01 9.478070178622e-01 9.463116837382e-01 9.447930622631e-01 9.432647654629e-01 9.417371430016e-01 9.402048230211e-01 9.386631167715e-01 9.371019225744e-01 9.355336087182e-01 9.339702040121e-01 9.323957571375e-01 9.308042734576e-01 9.292059337195e-01 9.276032488948e-01 9.260005187871e-01 9.243907795760e-01 9.227613756894e-01 9.211268665954e-01 9.194936883392e-01 9.178559518910e-01 9.162105262636e-01 9.145522200149e-01 9.128885423104e-01 9.112274948745e-01 9.095581843997e-01 9.078805375004e-01 9.062032908738e-01 9.045195520810e-01 9.028284862190e-01 9.011328825169e-01 8.994323327659e-01 8.977336067066e-01 8.960319141911e-01 8.943171038359e-01 8.925975158308e-01 8.908823431062e-01 8.891625079908e-01 8.874384117540e-01 8.857045469640e-01 8.839672370736e-01 8.822348662876e-01 8.804974822568e-01 8.787522828540e-01 8.770050254909e-01 8.752578148003e-01 8.735105520105e-01 8.717609553336e-01 8.700065602557e-01 8.682512203019e-01 8.664939490123e-01 8.647347281753e-01 8.629789032171e-01 8.612227498747e-01 8.594613722212e-01 8.576958460500e-01 8.559321142010e-01 8.541735641011e-01 8.524166533513e-01 8.506542311355e-01 8.488917459161e-01 8.471299419982e-01 8.453702309543e-01 8.436150711897e-01 8.418608919578e-01 8.401089155049e-01 8.383580328717e-01 8.366076830221e-01 8.348612496026e-01 8.331200044958e-01 8.313842388123e-01 8.296509271796e-01 8.279191512484e-01 8.261907970643e-01 8.244668952241e-01 8.227499647560e-01 8.210378343880e-01 8.193323396268e-01 8.176280764493e-01 8.159260628130e-01 8.142334870932e-01 8.125472709964e-01 8.108681523027e-01 8.091940503205e-01 8.075223067695e-01 8.058593084927e-01 8.042050270137e-01 8.025578182438e-01 8.009202023440e-01 7.992868950701e-01 7.976604627118e-01 7.960440362229e-01 7.944361126647e-01 7.928413803218e-01 7.912534615670e-01 7.896730612034e-01 7.881030927613e-01 7.865433846806e-01 7.849968278255e-01 7.834619028411e-01 7.819336402266e-01 7.804171257112e-01 7.789142013838e-01 7.774232361932e-01 7.759476394638e-01 7.744811227139e-01 7.730250344138e-01 7.715855688453e-01 7.701581717408e-01 7.687463501463e-01 7.673462893460e-01 7.659592134699e-01 7.645894662742e-01 7.632335656658e-01 7.618925607755e-01 7.605668309253e-01 7.592539758965e-01 7.579583435716e-01 7.566804866541e-01 7.554185536240e-01 7.541711833992e-01 7.529412119766e-01 7.517280225884e-01 7.505342186681e-01 7.493553668880e-01 7.481950999063e-01 7.470525819943e-01 7.459280811737e-01 7.448235443034e-01 7.437360849077e-01 7.426684182754e-01 7.416197213096e-01 7.405897046320e-01 7.395813318625e-01 7.385924097983e-01 7.376212049858e-01 7.366731390261e-01 7.357413433553e-01 7.348352583893e-01 7.339493620527e-01 7.330815693146e-01 7.322378720972e-01 7.314139022851e-01 7.306108913253e-01 7.298319647315e-01 7.290735465666e-01 7.283372330858e-01 7.276244319822e-01 7.269325411936e-01 7.262644243892e-01 7.256184602788e-01 7.249956133878e-01 7.243957526675e-01 7.238175770812e-01 7.232641451582e-01 7.227337860797e-01 7.222267909441e-01 7.217451289612e-01 7.212823538243e-01 7.208459786989e-01 7.204340076645e-01 7.200453714761e-01 7.196811119620e-01 7.193387424348e-01 7.190204205448e-01 7.187284330372e-01 7.184598485007e-01 7.182150804851e-01 7.179932377486e-01 7.177948373161e-01 7.176234896851e-01 7.174761204835e-01 7.173527936167e-01 7.172512188527e-01 7.171732429520e-01 7.171207438552e-01 7.170935016352e-01 7.170888924971e-01 7.171087629283e-01 7.171509924365e-01 7.172184200463e-01 7.173091742799e-01 7.174233861485e-01 7.175607564253e-01 7.177200022019e-01 7.179047527483e-01 7.181128085244e-01 7.183439109567e-01 7.185967517918e-01 7.188712937590e-01 7.191698721056e-01 7.194915552923e-01 7.198336175797e-01 7.201994041125e-01 7.205853557725e-01 7.209950724701e-01 7.214261237922e-01 7.218772677050e-01 7.223504829491e-01 7.228433126249e-01 7.233588854897e-01 7.238941075972e-01 7.244478974793e-01 7.250244810670e-01 7.256195729810e-01 7.262326614437e-01 7.268665364412e-01 7.275181568227e-01 7.281907823140e-01 7.288809040713e-01 7.295881194429e-01 7.303144780175e-01 7.310561603749e-01 7.318184611946e-01 7.325961373041e-01 7.333891086931e-01 7.342012817898e-01 7.350264355546e-01 7.358702437559e-01 7.367287643974e-01 7.376007372986e-01 7.384900288865e-01 7.393917636197e-01 7.403080829738e-01 7.412384753648e-01 7.421804429033e-01 7.431397807147e-01 7.441084202634e-01 7.450900483284e-01 7.460856409328e-01 7.470902057404e-01 7.481097193100e-01 7.491370925085e-01 7.501766277778e-01 7.512269877450e-01 7.522861395415e-01 7.533574813668e-01 7.544355990331e-01 7.555242197338e-01 7.566226340601e-01 7.577256497857e-01 7.588402196915e-01 7.599608109096e-01 7.610878072807e-01 7.622249147964e-01 7.633656216888e-01 7.645150371490e-01 7.656690198785e-01 7.668264466174e-01 7.679938434464e-01 7.691615633817e-01 7.703364572880e-01 7.715165129167e-01 7.726954441181e-01 7.738851223188e-01 7.750714491135e-01 7.762646460358e-01 7.774605794239e-01 7.786539312065e-01 7.798571782161e-01 7.810542436850e-01 7.822590135270e-01 7.834614938485e-01 7.846618764848e-01 7.858721915579e-01 7.870698951146e-01 7.882766665127e-01 7.894814757629e-01 7.906813517805e-01 7.918902240058e-01 7.930830613321e-01 7.942862597595e-01 7.954834643742e-01 7.966745790059e-01 7.978747771459e-01 7.990564321849e-01 8.002506814603e-01 8.014335680029e-01 8.026116526026e-01 8.037967560420e-01 8.049617525465e-01 8.061382942849e-01 8.073010988879e-01 8.084604844623e-01 8.096240392905e-01 8.107663338566e-01 8.119229118412e-01 8.130599550873e-01 8.141967236139e-01 8.153329348958e-01 8.164493340285e-01 8.175786076358e-01 8.186853926404e-01 8.197944250795e-01 8.208998883051e-01 8.219867497656e-01 8.230851029463e-01 8.241604439369e-01 8.252385591924e-01 8.263083856234e-01 8.273638754934e-01 8.284264223802e-01 8.294670544976e-01 8.305102973360e-01 8.315450896893e-01 8.325656455308e-01 8.335916834310e-01 8.345968587072e-01 8.356028272177e-01 8.366013034955e-01 8.375858892613e-01 8.385738003402e-01 8.395413757080e-01 8.405123414908e-01 8.414719762558e-01 8.424201495234e-01 8.433706417321e-01 8.443037974122e-01 8.452362954753e-01 8.461603926193e-01 8.470718537885e-01 8.479876531385e-01 8.488828619414e-01 8.497809256962e-01 8.506700510796e-01 8.515473035238e-01 8.524288310712e-01 8.532908437918e-01 8.541582733570e-01 8.550151469391e-01 8.558600142194e-01 8.567108035115e-01 8.575427032033e-01 8.583798754925e-01 8.592079841163e-01 8.600262191617e-01 8.608507837153e-01 8.616558730876e-01 8.624690389693e-01 8.632731120296e-01 8.640692796529e-01 8.648716097892e-01 8.656559549576e-01 8.664505785841e-01 8.672342017617e-01 8.680142202815e-01 8.688005774825e-01 8.695701380010e-01 8.703528196202e-01 8.711243529413e-01 8.718934753798e-01 8.726712559295e-01 8.734337805472e-01 8.742086354053e-01 8.749754747432e-01 8.757416315483e-01 8.765177965536e-01 8.772791047397e-01 8.780573575368e-01 8.788257952451e-01 8.795967723747e-01 8.803783159738e-01 8.811485122962e-01 8.819355718019e-01 8.827149466038e-01 8.834998891491e-01 8.842971075335e-01 8.850824091966e-01 8.858873202850e-01 8.866876230000e-01 8.874933259962e-01 8.883131110398e-01 8.891247995595e-01 8.899571912213e-01 8.907849798015e-01 8.916224138985e-01 8.924744926940e-01 8.933175490121e-01 8.941877752554e-01 8.950517994892e-01 8.959288113540e-01 8.968210693461e-01 8.977079674736e-01 8.986217786905e-01 8.995318850485e-01 9.004569551023e-01 9.013987847143e-01 9.023364828717e-01 9.033028483267e-01 9.042659764696e-01 9.052466471774e-01 9.062456940116e-01 9.072411420031e-01 9.082679078235e-01 9.092927063795e-01 9.103351843714e-01 9.113969342691e-01 9.124579215463e-01 9.135513379024e-01 9.146423448387e-01 9.157553263997e-01 9.168863850314e-01 9.180172762995e-01 9.191829817848e-01 9.203465611847e-01 9.215321139572e-01 9.227369100745e-01 9.239435523508e-01 9.251843049933e-01 9.264238667415e-01 9.276862941474e-01 9.289679659541e-01 9.302511406755e-01 9.315704660739e-01 9.328871193966e-01 9.342287245371e-01 9.355884658889e-01 9.369513279671e-01 9.383493933279e-01 9.397432496021e-01 9.411630772724e-01 9.426016627759e-01 9.440403540002e-01 9.455152183460e-01 9.469871406321e-01 9.484829869741e-01 9.499968462341e-01 9.515121544568e-01 9.530597433177e-01 9.546044981340e-01 9.561738996881e-01 9.577570658289e-01 9.593417667785e-01 9.609595622741e-01 9.625725372620e-01 9.642072151508e-01 9.658558984802e-01 9.675040245719e-01 9.691839604635e-01 9.708566187695e-01 9.725500518339e-01 9.742555156345e-01 9.759587503503e-01 9.776900625362e-01 9.794142605340e-01 9.811560969393e-01 9.829074690699e-01 9.846553115253e-01 9.864279808106e-01 9.881904494656e-01 9.899702795883e-01 9.917568399050e-01 9.935365049726e-01 9.953394054378e-01 9.971294859911e-01 9.989332864979e-01 1.000741072951e+00 1.002539117969e+00 1.004357053524e+00 1.006160520297e+00 1.007975150479e+00 1.009788835271e+00 1.011594145569e+00 1.013411255700e+00 1.015213228575e+00 1.017023324125e+00 1.018828524646e+00 1.020622752250e+00 1.022427368186e+00 1.024212065819e+00 1.026001520468e+00 1.027785832664e+00 1.029552958311e+00 1.031328773510e+00 1.033080826633e+00 1.034836028717e+00 1.036580026167e+00 1.038307531361e+00 1.040040282860e+00 1.041746185133e+00 1.043451818824e+00 1.045144383828e+00 1.046817464560e+00 1.048491091136e+00 1.050137555915e+00 1.051779637369e+00 1.053406930933e+00 1.055012740504e+00 1.056615482725e+00 1.058189839556e+00 1.059757538345e+00 1.061307427884e+00 1.062835121705e+00 1.064357052292e+00 1.065847564545e+00 1.067331562441e+00 1.068793370251e+00 1.070234113052e+00 1.071666156386e+00 1.073066516243e+00 1.074458457301e+00 1.075827673502e+00 1.077173859899e+00 1.078510138285e+00 1.079814738936e+00 1.081108815553e+00 1.082380195080e+00 1.083628879020e+00 1.084867620822e+00 1.086074574111e+00 1.087271401369e+00 1.088442939393e+00 1.089595143763e+00 1.090734118597e+00 1.091843604569e+00 1.092946325958e+00 1.094021900245e+00 1.095079854180e+00 1.096127468385e+00 1.097146075756e+00 1.098157298058e+00 1.099147682962e+00 1.100118215194e+00 1.101081447438e+00 1.102017729682e+00 1.102950906371e+00 1.103863022993e+00 1.104761411058e+00 1.105654812402e+00 1.106523807904e+00 1.107393344033e+00 1.108244934588e+00 1.109086963621e+00 1.109926429231e+00 1.110747335423e+00 1.111571537401e+00 1.112383175535e+00 1.113190009291e+00 1.113998291944e+00 1.114792216157e+00 1.115595994749e+00 1.116391302841e+00 1.117187031441e+00 1.117989322440e+00 1.118783694340e+00 1.119592205446e+00 1.120397728860e+00 1.121210141648e+00 1.122036044993e+00 1.122859102520e+00 1.123701470034e+00 1.124546870126e+00 1.125407106651e+00 1.126282602578e+00 1.127164288954e+00 1.128070568167e+00 1.128986143078e+00 1.129922887582e+00 1.130881136160e+00 1.131851404515e+00 1.132851397377e+00 1.133867149368e+00 1.134908554640e+00 1.135978568954e+00 1.137064564324e+00 1.138186475433e+00 1.139330813445e+00 1.140503768568e+00 1.141709788645e+00 1.142940294648e+00 1.144209204611e+00 1.145502524137e+00 1.146832565388e+00 1.148196618117e+00 1.149589650789e+00 1.151024757177e+00 1.152487617452e+00 1.153988803506e+00 1.155529589997e+00 1.157098616462e+00 1.158712680025e+00 1.160357157721e+00 1.162039340072e+00 1.163760146981e+00 1.165513684243e+00 1.167309564233e+00 1.169135033654e+00 1.170998811591e+00 1.172900815541e+00 1.174831816098e+00 1.176802419112e+00 1.178801245998e+00 1.180835230955e+00 1.182900648393e+00 1.184991819812e+00 1.187118851765e+00 1.189267329568e+00 1.191445604416e+00 1.193650710062e+00 1.195873988225e+00 1.198123851057e+00 1.200388557389e+00 1.202672293734e+00 1.204974467783e+00 1.207284567454e+00 1.209610726568e+00 1.211943515782e+00 1.214282510742e+00 1.216627319140e+00 1.218970303651e+00 1.221315579729e+00 1.223652929628e+00 1.225983562808e+00 1.228305579132e+00 1.230611178178e+00 1.232904718376e+00 1.235176145937e+00 1.237423014091e+00 1.239647875424e+00 1.241839919385e+00 1.244001021014e+00 1.246123752428e+00 1.248206231619e+00 1.250245912919e+00 1.252236830532e+00 1.254176467302e+00 1.256061940738e+00 1.257888661535e+00 1.259653279853e+00 1.261350681484e+00 1.262977884437e+00 1.264531790102e+00 1.266006098150e+00 1.267396892047e+00 1.268704646383e+00 1.269921567542e+00 1.271043513264e+00 1.272069636591e+00 1.272992100057e+00 1.273812513310e+00 1.274520014199e+00 1.275115800655e+00 1.275596110287e+00 1.275951575865e+00 1.276186868218e+00 1.276292431031e+00 1.276266601883e+00 1.276110210824e+00 1.275811023760e+00 1.275374711635e+00 1.274790886225e+00 1.274060330555e+00 1.273182828929e+00 1.272146127059e+00 1.270960400480e+00 1.269613360012e+00 1.268104589737e+00 1.266440570912e+00 1.264603384630e+00 1.262607359765e+00 1.260439510410e+00 1.258100978653e+00 1.255597593957e+00 1.252914684692e+00 1.250067152853e+00 1.247043032932e+00 1.243843912423e+00 1.240477512050e+00 1.236929869506e+00 1.233215066917e+00 1.229326043531e+00 1.225262803778e+00 1.221034460977e+00 1.216632777109e+00 1.212066896398e+00 1.207334740162e+00 1.202439004054e+00 1.197387654439e+00 1.192175026869e+00 1.186813562037e+00 1.181299800731e+00 1.175639579731e+00 1.169843183636e+00 1.163905076084e+00 1.157841285752e+00 1.151650729770e+00 1.145341987426e+00 1.138923854448e+00 1.132397207761e+00 1.125778076670e+00 1.119066096565e+00 1.112273240942e+00 1.105411052775e+00 1.098481365488e+00 1.091504350219e+00 1.084478291746e+00 1.077425436905e+00 1.070350424700e+00 1.063262544360e+00 1.056184339761e+00 1.049111834716e+00 1.042072314630e+00 1.035072831446e+00 1.028121678397e+00 1.021246915254e+00 1.014446179963e+00 1.007745841458e+00 1.001155458325e+00 9.946836207470e-01 9.883616437897e-01 9.821829280679e-01 9.761780917793e-01 9.703598611772e-01 9.647292456923e-01 9.593242789047e-01 9.541342167013e-01 9.491888067244e-01 9.444989804799e-01 9.400645941216e-01 9.359214550334e-01 9.320555992356e-01 9.284941654983e-01 9.252450485732e-01 9.223018931412e-01 9.196986988240e-01 9.174161920945e-01 9.154746131060e-01 9.138812213419e-01 9.126171192924e-01 9.117168976324e-01 9.111473036468e-01 9.109277499351e-01 9.110563437318e-01 9.115100654856e-01 9.123116349546e-01 9.134275524599e-01 9.148633983704e-01 9.166155835456e-01 9.186508966521e-01 9.209879971617e-01 9.235868674195e-01 9.264478278299e-01 9.295578110030e-01 9.328860277824e-01 9.364397034660e-01 9.401781059591e-01 9.440975391279e-01 9.481814476816e-01 9.523949086908e-01 9.567443143866e-01 9.611868734305e-01 9.657163067543e-01 9.703160331331e-01 9.749508657201e-01 9.796261240955e-01 9.842988120074e-01 9.889670712592e-01 9.936101108412e-01 9.981964332595e-01 1.002733034816e+00 1.007178710008e+00 1.011530712312e+00 1.015775915543e+00 1.019882500641e+00 1.023859635064e+00 1.027671530747e+00 1.031317603147e+00 1.034787733198e+00 1.038052478491e+00 1.041127370915e+00 1.043978635618e+00 1.046609994657e+00 1.049016900146e+00 1.051174675223e+00 1.053101088577e+00 1.054769044727e+00 1.056184492617e+00 1.057347839311e+00 1.058240616629e+00 1.058882979794e+00 1.059253546343e+00 1.059364901267e+00 1.059220221372e+00 1.058805769105e+00 1.058146936775e+00 1.057226313530e+00 1.056060159849e+00 1.054657253326e+00 1.053005982053e+00 1.051138786821e+00 1.049041309283e+00 1.046733093928e+00 1.044226111036e+00 1.041515140547e+00 1.038633050586e+00 1.035571016698e+00 1.032348967312e+00 1.028984104295e+00 1.025475031498e+00 1.021851177643e+00 1.018112492826e+00 1.014279874018e+00 1.010369740927e+00 1.006383246580e+00 1.002353727255e+00 9.982775255555e-01 9.941813108843e-01 9.900789435505e-01 9.859748509737e-01 9.819028017282e-01 9.778548715624e-01 9.738622428507e-01 9.699373223743e-01 9.660822590095e-01 9.623346664523e-01 9.586848314717e-01 9.551614601568e-01 9.517802560578e-01 9.485381719257e-01 9.454753616813e-01 9.425793523796e-01 9.398800752953e-01 9.373900944371e-01 9.351070555628e-01 9.330715575272e-01 9.312681980664e-01 9.297241083286e-01 9.284556914929e-01 9.274540353267e-01 9.267577712945e-01 9.263536783729e-01 9.262627074475e-01 9.264983576385e-01 9.270524398289e-01 9.279565636521e-01 9.291923333086e-01 9.307793511943e-01 9.327235798889e-01 9.350115641232e-01 9.376646198647e-01 9.406646033786e-01 9.440174619245e-01 9.477208650924e-01 9.517546839953e-01 9.561308029717e-01 9.608164603860e-01 9.658140530455e-01 9.711017776678e-01 9.766550789824e-01 9.824725121799e-01 9.885061377558e-01 9.947495614668e-01 1.001174746673e+00 1.007733271455e+00 1.014424577713e+00 1.021185699810e+00 1.028000116681e+00 1.034830658332e+00 1.041627424689e+00 1.048373595185e+00 1.055008630812e+00 1.061506392786e+00 1.067830954710e+00 1.073927039267e+00 1.079782235707e+00 1.085336079304e+00 1.090567953740e+00 1.095443938653e+00 1.099917180084e+00 1.103986287290e+00 1.107600771732e+00 1.110749278674e+00 1.113417821032e+00 1.115574959392e+00 1.117232985404e+00 1.118362559715e+00 1.118976400123e+00 1.119076338266e+00 1.118658349874e+00 1.117759246932e+00 1.116373889918e+00 1.114540946235e+00 1.112289599594e+00 1.109641910904e+00 1.106656390618e+00 1.103359058361e+00 1.099807826832e+00 1.096057070608e+00 1.092150736740e+00 1.088167055138e+00 1.084141139387e+00 1.080153141664e+00 1.076260191250e+00 1.072505936160e+00 1.068979839975e+00 1.065702958376e+00 1.062746073682e+00 1.060155416087e+00 1.057949782397e+00 1.056193436777e+00 1.054881278030e+00 1.054042641253e+00 1.053693890162e+00 1.053810710275e+00 1.054416954279e+00 1.055467513243e+00 1.056953524378e+00 1.058848398590e+00 1.061099516580e+00 1.063694432114e+00 1.066567117343e+00 1.069687183998e+00 1.073016894156e+00 1.076493163104e+00 1.080107344267e+00 1.083798437799e+00 1.087551593645e+00 1.091342952800e+00 1.095140408261e+00 1.098961808678e+00 1.102775012290e+00 1.106605294221e+00 1.110465781096e+00 1.114355132744e+00 1.118332129936e+00 1.122394511586e+00 1.126595084684e+00 1.130974308451e+00 1.135545261059e+00 1.140378763575e+00 1.145478242125e+00 1.150882136528e+00 1.156622815805e+00 1.162687859807e+00 1.169109010807e+00 1.175859183768e+00 1.182923568103e+00 1.190279809759e+00 1.197865060325e+00 1.205646820273e+00 1.213537628624e+00 1.221473859930e+00 1.229370587342e+00 1.237121091110e+00 1.244653853061e+00 1.251841355912e+00 1.258600742939e+00 1.264836303959e+00 1.270429051585e+00 1.275325844735e+00 1.279411986097e+00 1.282627849247e+00 1.284922057993e+00 1.286218343946e+00 1.286509940578e+00 1.285746609968e+00 1.283930909267e+00 1.281072140775e+00 1.277165534042e+00 1.272271634352e+00 1.266406427957e+00 1.259634617530e+00 1.252028034526e+00 1.243637041505e+00 1.234569466981e+00 1.224886878770e+00 1.214690373953e+00 1.204082330359e+00 1.193134902550e+00 1.181978160557e+00 1.170685736538e+00 1.159365453084e+00 1.148129524236e+00 1.137051289999e+00 1.126264313655e+00 1.115842592911e+00 1.105902569999e+00 1.096549972586e+00 1.087862256742e+00 1.079975797956e+00 1.072955509160e+00 1.066903191941e+00 1.061911589019e+00 1.058017304249e+00 1.055304780219e+00 1.053772084551e+00 1.053433582400e+00 1.054266738706e+00 1.056185653231e+00 1.059129199439e+00 1.062937635578e+00 1.067466094749e+00 1.072529535994e+00 1.077889878905e+00 1.083350645027e+00 1.088639494083e+00 1.093531473812e+00 1.097794297114e+00 1.101184056818e+00 1.103541125466e+00 1.104670220251e+00 1.104460304086e+00 1.102841236061e+00 1.099755057164e+00 1.095261966591e+00 1.089410082115e+00 1.082345488714e+00 1.074257254971e+00 1.065348593126e+00 1.055917832093e+00 1.046220421605e+00 1.036563129203e+00 1.027250033370e+00 1.018515608183e+00 1.010614799448e+00 1.003693576533e+00 9.978539866437e-01 9.931306172627e-01 9.894427995693e-01 9.866973963793e-01 9.846856005468e-01 9.831910845624e-01 9.819764098764e-01 9.807754611678e-01 9.794001516093e-01 9.776513251798e-01 9.754361399546e-01 9.727263277728e-01 9.695521459291e-01 9.660804598478e-01 9.624953976951e-01 9.590878625197e-01 9.561698178841e-01 9.540550695496e-01 9.530729760970e-01 9.534466868357e-01 9.553648734783e-01 9.588741571147e-01 9.638947100747e-01 9.702621638113e-01 9.776308867027e-01 9.856321635628e-01 9.937987527541e-01 1.001634655820e+00 1.008716187521e+00 1.014587809983e+00 1.018949114644e+00 1.021564972589e+00 1.022302356548e+00 1.021203500331e+00 1.018346933011e+00 1.013973473691e+00 1.008366005238e+00 1.001830735856e+00 9.947371101444e-01 9.873475974744e-01 9.799315007650e-01 9.726415296421e-01 9.655270718986e-01 9.586027224448e-01 9.517530577557e-01 9.448942543279e-01 9.379279840681e-01 9.308029052007e-01 9.236185412130e-01 9.165275365558e-01 9.098770639882e-01 9.041079970217e-01 8.997329268725e-01 8.973390030632e-01 8.974074648400e-01 9.003551732821e-01 9.063916205873e-01 9.155017460151e-01 9.274804891118e-01 9.418762839681e-01 9.498340516486e-01 9.545566680062e-01 9.642370866034e-01 9.827846772741e-01 1.005714814294e+00 1.024458876475e+00 1.034355558347e+00 1.038633936367e+00 1.045223665035e+00 1.059181304382e+00 1.077690185441e+00 1.092762179205e+00 1.098814667705e+00 1.097717735537e+00 1.097054905085e+00 1.103090477993e+00 1.114757239780e+00 1.124672176894e+00 1.126177386927e+00 1.119501089568e+00 1.111640784936e+00 1.110028542632e+00 1.115524319930e+00 1.121605195052e+00 1.120610449194e+00 1.110804358461e+00 1.097958481650e+00 1.090048622129e+00 1.089618660654e+00 1.091157323876e+00 1.086222677545e+00 1.071077518320e+00 1.049968281544e+00 1.031332540349e+00 1.019973664275e+00 1.012533864845e+00 1.001016536509e+00 9.807121034773e-01 9.550334303468e-01 9.331185439654e-01 9.217730053929e-01 9.191147480096e-01 9.168766364949e-01 9.088118092285e-01 8.966363916080e-01 8.883482665100e-01 8.902716531335e-01 9.002629279817e-01 9.095347818602e-01 9.110158837741e-01 9.055974403748e-01 9.011264254373e-01 9.049898933429e-01 9.168682270521e-01 9.292480615716e-01 9.351480470787e-01 9.348718483583e-01 9.358094040802e-01 9.454666883784e-01 9.639012166478e-01 9.833747895040e-01 9.956247720604e-01 9.991173602866e-01 9.999468600985e-01 1.005900859800e+00 1.018815221397e+00 1.032669629487e+00 1.039429181360e+00 1.036574744834e+00 1.029421801382e+00 1.026267675739e+00 1.030453311030e+00 1.036809896905e+00 1.036290644044e+00 1.024087334485e+00 1.003820533673e+00 9.845239961651e-01 9.728318024807e-01 9.674791247070e-01 9.619045658417e-01 9.523757730976e-01 9.433661582053e-01 9.446330906636e-01 9.617324700764e-01 9.892833182253e-01 1.014485227076e+00 1.026697029360e+00 1.023214280978e+00 9.606516927889e-01 8.674785857901e-01 7.937782665444e-01 8.459708420212e-01 9.555758472620e-01 9.959920662008e-01 9.327163372160e-01 8.409512388310e-01 8.375082193604e-01 9.217695870944e-01 9.857813267007e-01 9.729655469579e-01 9.228468472943e-01 9.165989234200e-01 9.672289494445e-01 1.006464829053e+00 9.894810768583e-01 9.484070478359e-01 9.509422398808e-01 1.001025067638e+00 1.028056193082e+00 9.828904540281e-01 8.981618595735e-01 8.679307299867e-01 9.281771387827e-01 9.962382178278e-01 9.899479894684e-01 9.138534300032e-01 8.555676120853e-01 8.886090842117e-01 9.609566518086e-01 9.764273461507e-01 9.131582567472e-01 8.453016594801e-01 8.675689367202e-01 9.545770736773e-01 9.992394990538e-01 9.499571344922e-01 8.523518707422e-01 8.106170489189e-01 8.560800169717e-01 8.994238056686e-01 8.699743356504e-01 7.972881167237e-01 7.798878640301e-01 8.445820738650e-01 8.948940417786e-01 8.529275365976e-01 7.486454356993e-01 7.134950483142e-01 8.094798879179e-01 9.114896314852e-01 9.041146969281e-01 7.920919793703e-01 7.072718447567e-01 7.770667636891e-01 9.029878036753e-01 9.326075588118e-01 8.347452603985e-01 7.193253641181e-01 7.543650803689e-01 8.976327979661e-01 9.779948514357e-01 9.318181133164e-01 8.330832684783e-01 8.285848583990e-01 9.325815191269e-01 1.007256859258e+00 9.739209423085e-01 8.876604957525e-01 8.863363736201e-01 9.949689099474e-01 1.079908779961e+00 1.044859212654e+00 9.214446505169e-01 8.573115060692e-01 9.455221801045e-01 1.067146330681e+00 1.087545194832e+00 9.941787597301e-01 8.930983522144e-01 9.053294674635e-01 9.895040094858e-01 1.016458915930e+00 9.426636518653e-01 8.435401436382e-01 8.388948885764e-01 9.192657232045e-01 9.632237728313e-01 9.079406266966e-01 8.018460790851e-01 7.652424780037e-01 8.375245098566e-01 9.177374267996e-01 9.244341880552e-01 8.693189486207e-01 8.279538250899e-01 8.489948192295e-01 8.909998845115e-01 8.944592779936e-01 8.589611045260e-01 8.377861172017e-01 8.665242455583e-01 9.090121830074e-01 9.078272014699e-01 8.526931597372e-01 7.968355225296e-01 8.104890467394e-01 8.883677732731e-01
 9.881750675243e-01 9.884681303095e-01 9.899257387864e-01 9.915125905808e-01 9.920268428078e-01 9.917708772043e-01 9.921391656241e-01 9.936238406416e-01 9.950884662645e-01 9.954140815599e-01 9.951217384925e-01 9.955975620036e-01 9.970901410148e-01 9.983867482246e-01 9.985585230488e-01 9.982364675657e-01 9.987283288491e-01 1.000190806762e+00 1.001402929820e+00 1.001457142970e+00 1.001054122609e+00 1.001536386616e+00 1.002986074458e+00 1.004099207448e+00 1.004027994397e+00 1.003568047203e+00 1.004043236613e+00 1.005466924541e+00 1.006524837073e+00 1.006379287559e+00 1.005839375321e+00 1.006274975167e+00 1.007701087383e+00 1.008726794580e+00 1.008502909688e+00 1.007931731219e+00 1.008394808496e+00 1.009809040766e+00 1.010762357962e+00 1.010511426263e+00 1.010005049795e+00 1.010530428009e+00 1.011905958418e+00 1.012751842865e+00 1.012447171919e+00 1.012005569481e+00 1.012614743552e+00 1.013928675094e+00 1.014592938900e+00 1.014206689110e+00 1.013856200641e+00 1.014533235513e+00 1.015741169457e+00 1.016240251527e+00 1.015797481438e+00 1.015497709300e+00 1.016193302666e+00 1.017295247034e+00 1.017628305442e+00 1.017124944886e+00 1.016882152201e+00 1.017573211466e+00 1.018533990822e+00 1.018749366371e+00 1.018248037447e+00 1.018027883540e+00 1.018658252486e+00 1.019503181473e+00 1.019623579799e+00 1.019106402603e+00 1.018899254634e+00 1.019462466887e+00 1.020172276105e+00 1.020229982991e+00 1.019737818113e+00 1.019513866431e+00 1.019974799415e+00 1.020579280997e+00 1.020582156330e+00 1.020070438991e+00 1.019814235664e+00 1.020178424360e+00 1.020664361683e+00 1.020627226368e+00 1.020126362161e+00 1.019814950683e+00 1.020061143797e+00 1.020454381808e+00 1.020378928098e+00 1.019856179785e+00 1.019495093827e+00 1.019630270498e+00 1.019912110508e+00 1.019809233035e+00 1.019299882670e+00 1.018881483304e+00 1.018895138573e+00 1.019078831494e+00 1.018945293845e+00 1.018441431271e+00 1.017987350025e+00 1.017880969107e+00 1.017943650766e+00 1.017790235406e+00 1.017323393816e+00 1.016833190528e+00 1.016604551784e+00 1.016555938636e+00 1.016366370336e+00 1.015919331265e+00 1.015408769377e+00 1.015066840497e+00 1.014893931705e+00 1.014681034623e+00 1.014262339484e+00 1.013722548315e+00 1.013281604922e+00 1.013002085430e+00 1.012733938107e+00 1.012324372983e+00 1.011781593185e+00 1.011252814652e+00 1.010858280899e+00 1.010538218942e+00 1.010123124321e+00 1.009568047281e+00 1.008981410120e+00 1.008472265016e+00 1.008049848728e+00 1.007614171358e+00 1.007062037380e+00 1.006420010986e+00 1.005811426917e+00 1.005289011865e+00 1.004790815725e+00 1.004228263608e+00 1.003562859457e+00 1.002860992944e+00 1.002232331293e+00 1.001673757597e+00 1.001080943792e+00 1.000400021897e+00 9.996650363297e-01 9.989473853157e-01 9.982938838997e-01 9.976597456885e-01 9.969656190080e-01 9.962121650311e-01 9.954524587693e-01 9.947104988541e-01 9.939920284306e-01 9.932731660166e-01 9.925116815166e-01 9.917093071657e-01 9.908968842345e-01 9.900873512150e-01 9.892915580132e-01 9.885013265308e-01 9.876779062166e-01 9.868102349061e-01 9.859213554422e-01 9.850288429877e-01 9.841476603090e-01 9.832819786684e-01 9.823937850505e-01 9.814498088038e-01 9.804707590166e-01 9.794893070096e-01 9.785350447852e-01 9.776012961698e-01 9.766329277982e-01 9.755991192516e-01 9.745363393615e-01 9.734935702074e-01 9.724787046053e-01 9.714661112146e-01 9.704096884487e-01 9.693046038144e-01 9.681963309860e-01 9.671060445850e-01 9.660224875972e-01 9.649273639349e-01 9.638030908259e-01 9.626602097179e-01 9.615134660231e-01 9.603658335077e-01 9.592056101380e-01 9.580381097383e-01 9.568622083521e-01 9.556714599692e-01 9.544704082087e-01 9.532552873332e-01 9.520268327435e-01 9.507987668561e-01 9.495623876062e-01 9.483111216662e-01 9.470493167321e-01 9.457782764708e-01 9.444997132528e-01 9.432117318545e-01 9.419091683614e-01 9.405970822994e-01 9.392856815459e-01 9.379675453675e-01 9.366281581445e-01 9.352744523380e-01 9.339155878881e-01 9.325571536141e-01 9.311917122628e-01 9.298048858460e-01 9.284018895357e-01 9.270023298031e-01 9.256030714816e-01 9.241873189476e-01 9.227520038367e-01 9.213054288196e-01 9.198631094361e-01 9.184248797599e-01 9.169645893243e-01 9.154816486312e-01 9.139958535936e-01 9.125135407857e-01 9.110291235523e-01 9.095270936880e-01 9.080026784099e-01 9.064752032272e-01 9.049570511587e-01 9.034276994424e-01 9.018810399887e-01 9.003187692503e-01 8.987532894981e-01 8.971946002209e-01 8.956264900220e-01 8.940359710265e-01 8.924376939234e-01 8.908406460371e-01 8.892407113232e-01 8.876318551048e-01 8.860058041830e-01 8.843724484702e-01 8.827446254186e-01 8.811105023254e-01 8.794599709908e-01 8.778017381307e-01 8.761407103929e-01 8.744830241532e-01 8.728176621485e-01 8.711346204591e-01 8.694478319992e-01 8.677652407211e-01 8.660777944586e-01 8.643840527649e-01 8.626807249726e-01 8.609731529969e-01 8.592683080386e-01 8.575591750656e-01 8.558406815118e-01 8.541249745398e-01 8.524052631645e-01 8.506794620496e-01 8.489514850664e-01 8.472196991900e-01 8.454918535551e-01 8.437620000414e-01 8.420206321377e-01 8.402776571139e-01 8.385370974568e-01 8.367987530824e-01 8.350561429537e-01 8.333060378254e-01 8.315545070158e-01 8.298080336544e-01 8.280589575469e-01 8.263061185135e-01 8.245535610322e-01 8.227998463888e-01 8.210493423317e-01 8.193004479563e-01 8.175460068032e-01 8.157931221804e-01 8.140421629845e-01 8.122912801819e-01 8.105463655625e-01 8.088021780552e-01 8.070553272211e-01 8.053092562436e-01 8.035627313079e-01 8.018252115256e-01 8.000923472294e-01 7.983557421473e-01 7.966214421184e-01 7.948910941742e-01 7.931647945720e-01 7.914453714292e-01 7.897297871204e-01 7.880192304153e-01 7.863116912959e-01 7.846071229110e-01 7.829094335996e-01 7.812202741334e-01 7.795383886327e-01 7.778610100974e-01 7.761905030040e-01 7.745211006616e-01 7.728636712737e-01 7.712145595969e-01 7.695719481728e-01 7.679398086441e-01 7.663115233995e-01 7.646886416640e-01 7.630771572444e-01 7.614750406055e-01 7.598837073850e-01 7.583007450783e-01 7.567220430630e-01 7.551562978171e-01 7.535994396651e-01 7.520546721263e-01 7.505232550315e-01 7.489974882290e-01 7.474818455281e-01 7.459799303752e-01 7.444900033628e-01 7.430158830930e-01 7.415521397941e-01 7.400957874600e-01 7.386565981539e-01 7.372299077587e-01 7.358201185898e-01 7.344242506085e-01 7.330385669732e-01 7.316679810642e-01 7.303137176177e-01 7.289758456072e-01 7.276537710166e-01 7.263452823898e-01 7.250509426865e-01 7.237759811793e-01 7.225176679679e-01 7.212763322668e-01 7.200518171779e-01 7.188418788708e-01 7.176521515919e-01 7.164801413182e-01 7.153268265050e-01 7.141909474227e-01 7.130728753019e-01 7.119746755367e-01 7.108964069297e-01 7.098358172938e-01 7.087966261512e-01 7.077736618909e-01 7.067724047523e-01 7.057947385222e-01 7.048356697871e-01 7.038960487670e-01 7.029779500757e-01 7.020800324834e-01 7.012076684003e-01 7.003538957600e-01 6.995222633711e-01 6.987132394212e-01 6.979243159857e-01 6.971606905017e-01 6.964192021552e-01 6.956990940997e-01 6.950034971315e-01 6.943292365717e-01 6.936802443867e-01 6.930547291062e-01 6.924517302181e-01 6.918718377956e-01 6.913174568315e-01 6.907857707064e-01 6.902811627786e-01 6.897973626903e-01 6.893394972680e-01 6.889062451969e-01 6.884961359618e-01 6.881118200697e-01 6.877524477974e-01 6.874180435133e-01 6.871090196881e-01 6.868234187647e-01 6.865630790482e-01 6.863277346273e-01 6.861180959448e-01 6.859348100137e-01 6.857738865435e-01 6.856379975479e-01 6.855292899788e-01 6.854458446352e-01 6.853870670468e-01 6.853515950526e-01 6.853412535043e-01 6.853587115101e-01 6.854006076468e-01 6.854675521903e-01 6.855562999788e-01 6.856708165314e-01 6.858122684510e-01 6.859778189796e-01 6.861678346714e-01 6.863816488736e-01 6.866191587853e-01 6.868839387744e-01 6.871702411822e-01 6.874823758567e-01 6.878165232761e-01 6.881746137315e-01 6.885573159527e-01 6.889631224644e-01 6.893920159971e-01 6.898442199214e-01 6.903181372752e-01 6.908164168698e-01 6.913374765850e-01 6.918801836532e-01 6.924449592700e-01 6.930298608159e-01 6.936389649875e-01 6.942695745824e-01 6.949194790450e-01 6.955922078830e-01 6.962847590153e-01 6.969968990460e-01 6.977318905470e-01 6.984825762475e-01 6.992581359545e-01 7.000498019776e-01 7.008597442026e-01 7.016915358872e-01 7.025374319548e-01 7.034058208660e-01 7.042903331241e-01 7.051928168729e-01 7.061139875601e-01 7.070479629417e-01 7.080026890448e-01 7.089721525435e-01 7.099558197361e-01 7.109582817336e-01 7.119732886204e-01 7.130055125085e-01 7.140519503932e-01 7.151098838587e-01 7.161856647627e-01 7.172704971344e-01 7.183730560381e-01 7.194863356478e-01 7.206108502052e-01 7.217504003188e-01 7.228983223782e-01 7.240601090173e-01 7.252323486494e-01 7.264140720984e-01 7.276084063670e-01 7.288103458699e-01 7.300230643976e-01 7.312448792642e-01 7.324740592731e-01 7.337143218853e-01 7.349602508745e-01 7.362145010784e-01 7.374775182281e-01 7.387453506758e-01 7.400224292358e-01 7.413039889216e-01 7.425905050050e-01 7.438862001928e-01 7.451830677122e-01 7.464890616290e-01 7.477963928117e-01 7.491074556065e-01 7.504260762109e-01 7.517421556984e-01 7.530667762913e-01 7.543927729285e-01 7.557185381014e-01 7.570514465506e-01 7.583798165521e-01 7.597152876189e-01 7.610489693121e-01 7.623818195852e-01 7.637206397870e-01 7.650510636448e-01 7.663896262664e-01 7.677243762101e-01 7.690551816586e-01 7.703938686755e-01 7.717192602918e-01 7.730513962691e-01 7.743794460479e-01 7.757002829583e-01 7.770304250157e-01 7.783438112515e-01 7.796650954237e-01 7.809782710435e-01 7.822831300266e-01 7.835965073227e-01 7.848910137467e-01 7.861924667045e-01 7.874841618427e-01 7.887686043060e-01 7.900582464019e-01 7.913274657525e-01 7.926053457428e-01 7.938697446292e-01 7.951262423494e-01 7.963875304290e-01 7.976256283590e-01 7.988745730537e-01 8.001057629108e-01 8.013308471313e-01 8.025578565557e-01 8.037613737455e-01 8.049760288420e-01 8.061683583234e-01 8.073594323451e-01 8.085469975710e-01 8.097120316275e-01 8.108884767481e-01 8.120417941309e-01 8.131935219996e-01 8.143385255953e-01 8.154628100888e-01 8.165971785621e-01 8.177062270776e-01 8.188167630159e-01 8.199188636968e-01 8.210000154843e-01 8.220903621935e-01 8.231554861767e-01 8.242216806424e-01 8.252776543696e-01 8.263168349984e-01 8.273609397390e-01 8.283813520511e-01 8.294033741389e-01 8.304140399121e-01 8.314095692684e-01 8.324080466636e-01 8.333843707745e-01 8.343602330095e-01 8.353268463569e-01 8.362784045466e-01 8.372332951016e-01 8.381668244264e-01 8.391007598594e-01 8.400244825158e-01 8.409337430587e-01 8.418460839148e-01 8.427383679814e-01 8.436316075547e-01 8.445161513350e-01 8.453856014547e-01 8.462596779788e-01 8.471140032564e-01 8.479700782596e-01 8.488176622829e-01 8.496524461003e-01 8.504922394277e-01 8.513109044751e-01 8.521362721843e-01 8.529516634146e-01 8.537547545383e-01 8.545664925535e-01 8.553554654577e-01 8.561549010660e-01 8.569418232254e-01 8.577200239597e-01 8.585078402258e-01 8.592751128898e-01 8.600529398386e-01 8.608199588516e-01 8.615815700192e-01 8.623507470295e-01 8.631024290000e-01 8.638657711196e-01 8.646194250081e-01 8.653703541965e-01 8.661288644659e-01 8.668726276533e-01 8.676306784015e-01 8.683776274432e-01 8.691257398744e-01 8.698834291864e-01 8.706267209706e-01 8.713854807685e-01 8.721365989545e-01 8.728897231569e-01 8.736539399011e-01 8.744037462109e-01 8.751737785182e-01 8.759361770405e-01 8.767027091262e-01 8.774827920800e-01 8.782504010843e-01 8.790397128622e-01 8.798220600468e-01 8.806122765814e-01 8.814158095187e-01 8.822088904187e-01 8.830261380294e-01 8.838371158777e-01 8.846596512640e-01 8.854956638013e-01 8.863247937349e-01 8.871793280819e-01 8.880286747876e-01 8.888898469014e-01 8.897685059454e-01 8.906393178003e-01 8.915399501482e-01 8.924351215193e-01 8.933451241460e-01 8.942727331161e-01 8.951957175294e-01 8.961487970067e-01 8.970985821779e-01 8.980649626314e-01 8.990500403182e-01 9.000309140210e-01 9.010429317728e-01 9.020531822753e-01 9.030824365647e-01 9.041311359852e-01 9.051767321018e-01 9.062545224242e-01 9.073312584382e-01 9.084272507865e-01 9.095438156303e-01 9.106593950907e-01 9.118082223947e-01 9.129534479102e-01 9.141234062189e-01 9.153113191565e-01 9.164986701457e-01 9.177212013348e-01 9.189412263098e-01 9.201833112283e-01 9.214464313432e-01 9.227081540531e-01 9.240058238792e-01 9.253004290422e-01 9.266180590978e-01 9.279545251763e-01 9.292915473665e-01 9.306624672212e-01 9.320317151255e-01 9.334239464965e-01 9.348336164177e-01 9.362425546226e-01 9.376872866285e-01 9.391270492492e-01 9.405886888439e-01 9.420686776696e-01 9.435477317551e-01 9.450593802182e-01 9.465669024958e-01 9.480939399093e-01 9.496398976564e-01 9.511830210483e-01 9.527553572698e-01 9.543228374662e-01 9.559111726375e-01 9.575128037089e-01 9.591118534537e-01 9.607397162196e-01 9.623586950797e-01 9.639980299779e-01 9.656478959395e-01 9.672940914368e-01 9.689665234956e-01 9.706288319957e-01 9.723066648912e-01 9.739951871415e-01 9.756762334617e-01 9.773827637538e-01 9.790769421913e-01 9.807838611484e-01 9.824980715025e-01 9.842028976230e-01 9.859295961828e-01 9.876416214916e-01 9.893642436172e-01 9.910905377970e-01 9.928065730575e-01 9.945402435949e-01 9.962567802573e-01 9.979811505835e-01 9.997076088118e-01 1.001419554210e+00 1.003146403391e+00 1.004853100700e+00 1.006566152089e+00 1.008276622536e+00 1.009970069554e+00 1.011675695095e+00 1.013359859945e+00 1.015047456799e+00 1.016727499641e+00 1.018390484912e+00 1.020060251710e+00 1.021706765378e+00 1.023354644202e+00 1.024991003339e+00 1.026609683774e+00 1.028231175460e+00 1.029827071896e+00 1.031421584843e+00 1.033002947969e+00 1.034564946164e+00 1.036125702016e+00 1.037660937035e+00 1.039189968813e+00 1.040705620695e+00 1.042198125950e+00 1.043690472536e+00 1.045153466328e+00 1.046610127473e+00 1.048049425089e+00 1.049466906155e+00 1.050879603522e+00 1.052262569647e+00 1.053638719545e+00 1.054995958481e+00 1.056331007450e+00 1.057659282137e+00 1.058958779988e+00 1.060250297027e+00 1.061520400078e+00 1.062768998883e+00 1.064011332396e+00 1.065224010546e+00 1.066429296958e+00 1.067612665978e+00 1.068774854495e+00 1.069931583245e+00 1.071057257897e+00 1.072178430100e+00 1.073278133286e+00 1.074358580594e+00 1.075433307966e+00 1.076479772143e+00 1.077521801362e+00 1.078543306608e+00 1.079549989877e+00 1.080549354176e+00 1.081525723688e+00 1.082498730647e+00 1.083454829447e+00 1.084396700874e+00 1.085338146062e+00 1.086255332322e+00 1.087173465100e+00 1.088078588833e+00 1.088973250015e+00 1.089867689615e+00 1.090746291493e+00 1.091628604373e+00 1.092501015929e+00 1.093368124371e+00 1.094239806243e+00 1.095097860389e+00 1.095966474697e+00 1.096828555948e+00 1.097691553534e+00 1.098564474936e+00 1.099429374986e+00 1.100308581880e+00 1.101185962608e+00 1.102071586049e+00 1.102971401261e+00 1.103868586473e+00 1.104785663884e+00 1.105708670385e+00 1.106643182658e+00 1.107598103059e+00 1.108557445423e+00 1.109543757748e+00 1.110537997436e+00 1.111550925331e+00 1.112590328894e+00 1.113638553792e+00 1.114719547750e+00 1.115816128149e+00 1.116935508271e+00 1.118086653593e+00 1.119253659849e+00 1.120455693793e+00 1.121679794855e+00 1.122932578295e+00 1.124219956879e+00 1.125528446584e+00 1.126874644151e+00 1.128248974557e+00 1.129655658232e+00 1.131101342700e+00 1.132570436741e+00 1.134082069615e+00 1.135624799876e+00 1.137200932924e+00 1.138818367004e+00 1.140462735859e+00 1.142149881980e+00 1.143871160087e+00 1.145626273772e+00 1.147422797593e+00 1.149249913902e+00 1.151116744819e+00 1.153015508874e+00 1.154952122966e+00 1.156926119527e+00 1.158925970359e+00 1.160968636966e+00 1.163039327918e+00 1.165142688109e+00 1.167281093317e+00 1.169443722429e+00 1.171641946766e+00 1.173863546551e+00 1.176111521294e+00 1.178389096666e+00 1.180683749633e+00 1.183007223270e+00 1.185346078314e+00 1.187705615431e+00 1.190083956867e+00 1.192470560554e+00 1.194875160665e+00 1.197287751475e+00 1.199705434715e+00 1.202134172880e+00 1.204560274466e+00 1.206990741788e+00 1.209417018542e+00 1.211836328040e+00 1.214250973354e+00 1.216651616108e+00 1.219041302429e+00 1.221412931720e+00 1.223761385115e+00 1.226090833462e+00 1.228390315692e+00 1.230661336081e+00 1.232900297475e+00 1.235099964244e+00 1.237261692437e+00 1.239376832337e+00 1.241446783730e+00 1.243466591500e+00 1.245428465493e+00 1.247334850658e+00 1.249179223555e+00 1.250955911824e+00 1.252666451965e+00 1.254300921875e+00 1.255860220781e+00 1.257339719742e+00 1.258731095094e+00 1.260038035944e+00 1.261251603492e+00 1.262368124028e+00 1.263387413823e+00 1.264301232063e+00 1.265110966989e+00 1.265809322918e+00 1.266392590782e+00 1.266860847839e+00 1.267204593453e+00 1.267425912724e+00 1.267520637673e+00 1.267480495117e+00 1.267311337991e+00 1.266998683136e+00 1.266550053150e+00 1.265959006686e+00 1.265218479207e+00 1.264335400224e+00 1.263294157876e+00 1.262102458698e+00 1.260757840275e+00 1.259249143949e+00 1.257588776745e+00 1.255762678299e+00 1.253774024358e+00 1.251624406646e+00 1.249304377480e+00 1.246823713982e+00 1.244173816675e+00 1.241354232278e+00 1.238371557302e+00 1.235213769431e+00 1.231895278393e+00 1.228406052136e+00 1.224750415761e+00 1.220932593610e+00 1.216945262875e+00 1.212799209895e+00 1.208489197070e+00 1.204020463054e+00 1.199396497041e+00 1.194615040145e+00 1.189686409790e+00 1.184608320965e+00 1.179386630449e+00 1.174026670419e+00 1.168527506194e+00 1.162902455144e+00 1.157147636928e+00 1.151275454248e+00 1.145289571264e+00 1.139194134834e+00 1.133002015781e+00 1.126711624143e+00 1.120337479618e+00 1.113887817434e+00 1.107364016031e+00 1.100785960429e+00 1.094151058868e+00 1.087479193699e+00 1.080774240606e+00 1.074046491131e+00 1.067314903253e+00 1.060579437579e+00 1.053862611881e+00 1.047170107123e+00 1.040512057381e+00 1.033911881239e+00 1.027368086059e+00 1.020907694762e+00 1.014535978368e+00 1.008263890726e+00 1.002120964624e+00 9.960965439413e-01 9.902290965892e-01 9.845202300329e-01 9.789769183274e-01 9.736359002513e-01 9.684803619679e-01 9.635485353786e-01 9.588421785050e-01 9.543693982603e-01 9.501595163576e-01 9.461994545433e-01 9.425217067467e-01 9.391279647835e-01 9.360167554489e-01 9.332223707013e-01 9.307216071325e-01 9.285429312628e-01 9.266855751747e-01 9.251411349688e-01 9.239393576228e-01 9.230519843856e-01 9.225001019451e-01 9.222798924244e-01 9.223732551609e-01 9.228038642581e-01 9.235387557322e-01 9.245900001399e-01 9.259496273611e-01 9.275921537931e-01 9.295349834896e-01 9.317404491791e-01 9.342125055987e-01 9.369388957454e-01 9.398893588626e-01 9.430752393037e-01 9.464530983986e-01 9.500259829411e-01 9.537756829185e-01 9.576667512254e-01 9.617119065227e-01 9.658648089096e-01 9.701237721348e-01 9.744692630297e-01 9.788673368269e-01 9.833246315309e-01 9.878003392979e-01 9.922886224260e-01 9.967713666995e-01 1.001218309643e+00 1.005634399243e+00 1.009978577956e+00 1.014249622521e+00 1.018430247273e+00 1.022491148082e+00 1.026440789373e+00 1.030239625022e+00 1.033891365569e+00 1.037379738250e+00 1.040677578720e+00 1.043801293164e+00 1.046709571232e+00 1.049413083029e+00 1.051898281916e+00 1.054144192450e+00 1.056165935321e+00 1.057931859779e+00 1.059453175519e+00 1.060723191839e+00 1.061723456799e+00 1.062473919868e+00 1.062950089075e+00 1.063165639831e+00 1.063117951344e+00 1.062795124357e+00 1.062222054981e+00 1.061375330595e+00 1.060275162735e+00 1.058925693775e+00 1.057316979773e+00 1.055477351860e+00 1.053393197527e+00 1.051084032426e+00 1.048558836316e+00 1.045814502183e+00 1.042880100171e+00 1.039747511658e+00 1.036438791181e+00 1.032968078596e+00 1.029334511876e+00 1.025569406429e+00 1.021670419295e+00 1.017661207328e+00 1.013556683240e+00 1.009358829880e+00 1.005104760672e+00 1.000785449691e+00 9.964346100231e-01 9.920640679799e-01 9.876781195639e-01 9.833141768810e-01 9.789650139551e-01 9.746633203666e-01 9.704191401824e-01 9.662400652397e-01 9.621610346455e-01 9.581735683546e-01 9.543096805831e-01 9.505813438618e-01 9.469903062192e-01 9.435764246670e-01 9.403223604033e-01 9.372662064442e-01 9.344113936070e-01 9.317613895948e-01 9.293526970011e-01 9.271697044531e-01 9.252420773142e-01 9.235807299655e-01 9.221789762507e-01 9.210721819858e-01 9.202433104571e-01 9.197200302077e-01 9.195089262361e-01 9.195999527768e-01 9.200270901944e-01 9.207697823145e-01 9.218481198944e-01 9.232653158377e-01 9.250115235848e-01 9.271064581042e-01 9.295322893029e-01 9.322984388833e-01 9.354009786528e-01 9.388256471676e-01 9.425853992508e-01 9.466490163248e-01 9.510233991649e-01 9.556949174012e-01 9.606354509211e-01 9.658541686440e-01 9.713070870259e-01 9.769939404573e-01 9.828860587832e-01 9.889523652394e-01 9.951874344987e-01 1.001538281537e+00 1.007996310144e+00 1.014524342256e+00 1.021081012335e+00 1.027654741382e+00 1.034185732076e+00 1.040658296323e+00 1.047030272505e+00 1.053255313750e+00 1.059320350081e+00 1.065162601950e+00 1.070766042433e+00 1.076091287314e+00 1.081093881859e+00 1.085763138309e+00 1.090046246225e+00 1.093929242722e+00 1.097386019871e+00 1.100383516454e+00 1.102919352252e+00 1.104958458481e+00 1.106504392468e+00 1.107544057033e+00 1.108063296824e+00 1.108086719010e+00 1.107594932656e+00 1.106613243161e+00 1.105159986416e+00 1.103239830690e+00 1.100900986486e+00 1.098154774777e+00 1.095051099895e+00 1.091627251003e+00 1.087922277816e+00 1.084003968727e+00 1.079902851672e+00 1.075696348684e+00 1.071434570784e+00 1.067171761814e+00 1.062992805432e+00 1.058929736342e+00 1.055067285053e+00 1.051458574332e+00 1.048143564479e+00 1.045204984632e+00 1.042654340407e+00 1.040554942286e+00 1.038934493179e+00 1.037800785843e+00 1.037201541778e+00 1.037112177455e+00 1.037551807596e+00 1.038509892590e+00 1.039950368800e+00 1.041876959730e+00 1.044229791803e+00 1.046989460876e+00 1.050113493731e+00 1.053539241776e+00 1.057249710371e+00 1.061169764123e+00 1.065273086729e+00 1.069513957765e+00 1.073838326886e+00 1.078237659171e+00 1.082655667915e+00 1.087087952430e+00 1.091517092549e+00 1.095918921093e+00 1.100323626668e+00 1.104703592865e+00 1.109097655615e+00 1.113520606577e+00 1.117977504117e+00 1.122535244178e+00 1.127188785750e+00 1.131993298088e+00 1.136985228224e+00 1.142169760229e+00 1.147611088545e+00 1.153302452529e+00 1.159270813655e+00 1.165530506152e+00 1.172056322471e+00 1.178862160130e+00 1.185901131365e+00 1.193149352405e+00 1.200560282889e+00 1.208062980628e+00 1.215615323606e+00 1.223111287469e+00 1.230491656649e+00 1.237661845845e+00 1.244515739421e+00 1.250990737581e+00 1.256960272906e+00 1.262356224370e+00 1.267094415538e+00 1.271071807421e+00 1.274252017059e+00 1.276543838108e+00 1.277909088747e+00 1.278316112969e+00 1.277717019379e+00 1.276126776941e+00 1.273519765980e+00 1.269921267545e+00 1.265360697479e+00 1.259858108387e+00 1.253491125082e+00 1.246292106884e+00 1.238344966506e+00 1.229732523878e+00 1.220514649891e+00 1.210815318445e+00 1.200698429348e+00 1.190275217081e+00 1.179651204373e+00 1.168905892508e+00 1.158174856129e+00 1.147531532493e+00 1.137096995118e+00 1.126978174651e+00 1.117257880604e+00 1.108075381414e+00 1.099499077247e+00 1.091651294055e+00 1.084633606193e+00 1.078515326774e+00 1.073419570934e+00 1.069388687203e+00 1.066499233373e+00 1.064799401311e+00 1.064288130556e+00 1.064987528851e+00 1.066835622899e+00 1.069783642986e+00 1.073729421707e+00 1.078526010363e+00 1.084038684265e+00 1.090046442359e+00 1.096355927747e+00 1.102732555690e+00 1.108918605034e+00 1.114700012455e+00 1.119801421805e+00 1.124021967000e+00 1.127155894321e+00 1.129004491927e+00 1.129465074952e+00 1.128408601900e+00 1.125803644017e+00 1.121656166053e+00 1.115998980830e+00 1.108977307541e+00 1.100717679640e+00 1.091450354928e+00 1.081426977412e+00 1.070900119938e+00 1.060210187766e+00 1.049621964160e+00 1.039439349035e+00 1.029927668911e+00 1.021271417518e+00 1.013656346087e+00 1.007124723053e+00 1.001696243415e+00 9.973025328934e-01 9.937764618353e-01 9.909607349447e-01 9.885894580754e-01 9.864406506399e-01 9.842792736995e-01 9.818831353023e-01 9.791321609675e-01 9.759125417313e-01 9.722374773164e-01 9.681871830097e-01 9.639094407084e-01 9.596656194554e-01 9.557231956383e-01 9.524292772830e-01 9.501091122201e-01 9.490494319174e-01 9.495137981527e-01 9.516136879444e-01 9.554013995290e-01 9.607611693587e-01 9.674581188974e-01 9.751836586697e-01 9.834762524371e-01 9.918967810135e-01 9.999437550385e-01 1.007143335895e+00 1.013125851297e+00 1.017533347639e+00 1.020184482850e+00 1.020977797504e+00 1.019918425602e+00 1.017174432535e+00 1.012937058616e+00 1.007517070686e+00 1.001234416141e+00 9.943907039929e-01 9.872916492043e-01 9.801102550637e-01 9.729811549706e-01 9.659127816365e-01 9.588117795837e-01 9.515649802828e-01 9.439651003371e-01 9.358888766104e-01 9.272401912665e-01 9.180323531101e-01 9.084684333222e-01 8.988447745349e-01 8.896851207351e-01 8.816038976722e-01 8.752864279544e-01 8.714739937292e-01 8.707467534840e-01 8.735862920054e-01 8.801967455161e-01 8.905178886815e-01 9.042618372163e-01 9.208683537600e-01 9.307990097748e-01 9.377882543452e-01 9.498819473406e-01 9.707600666169e-01 9.958176085650e-01 1.016561688314e+00 1.028497968608e+00 1.034900979912e+00 1.043538581050e+00 1.059208210398e+00 1.078946964208e+00 1.094871095702e+00 1.101604212744e+00 1.101151577604e+00 1.101044271553e+00 1.107399510980e+00 1.119068420608e+00 1.128771322307e+00 1.130058173317e+00 1.123315569658e+00 1.115544911567e+00 1.114030421190e+00 1.119465984591e+00 1.125267408713e+00 1.123823497202e+00 1.113462120416e+00 1.099927965764e+00 1.091078808130e+00 1.089354036988e+00 1.089263750600e+00 1.082520185012e+00 1.065631850160e+00 1.043101910020e+00 1.023583056244e+00 1.011986134524e+00 1.004969605364e+00 9.945980228814e-01 9.763303119257e-01 9.537899165724e-01 9.360891752678e-01 9.295981663934e-01 9.318017450430e-01 9.340360164108e-01 9.299953917556e-01 9.214180135217e-01 9.161645091983e-01 9.202930780380e-01 9.315498893979e-01 9.413278079062e-01 9.428138799424e-01 9.370503569671e-01 9.318748443919e-01 9.346288885280e-01 9.450205751780e-01 9.555927013195e-01 9.592608806996e-01 9.560721662402e-01 9.531731841532e-01 9.581174635518e-01 9.713183370917e-01 9.854283992234e-01 9.923567396647e-01 9.906161524372e-01 9.864710826977e-01 9.881094970341e-01 9.977915079332e-01 1.009627364153e+00 1.015408987704e+00 1.012359325879e+00 1.005581741161e+00 1.003203390163e+00 1.008347644484e+00 1.015616655257e+00 1.015861769333e+00 1.004388191108e+00 9.851273495891e-01 9.674772775600e-01 9.582803406263e-01 9.562036418182e-01 9.544272525246e-01 9.488628177195e-01 9.434007176837e-01 9.468253258931e-01 9.635354911040e-01 9.872516813352e-01 1.004604137356e+00 1.004330053801e+00 9.832030084412e-01 9.409055946734e-01 8.660522714700e-01 7.982458848704e-01 8.384740258726e-01 9.426416559287e-01 9.901747179415e-01 9.349897974651e-01 8.402467952112e-01 8.272625690612e-01 9.143518141090e-01 9.923984352498e-01 9.893440707778e-01 9.332029521746e-01 9.119129903871e-01 9.594223488467e-01 1.008356268411e+00 9.951680281237e-01 9.381436982892e-01 9.180227390988e-01 9.694333583312e-01 1.022615859057e+00 1.002265149925e+00 9.150082698350e-01 8.547199094658e-01 9.002125819477e-01 9.913010254390e-01 1.021898555641e+00 9.641528485835e-01 8.867145891453e-01 8.868114092842e-01 9.559027926738e-01 9.971572793476e-01 9.631788441591e-01 9.042393961356e-01 9.114583204739e-01 9.832387284538e-01 1.021712242847e+00 9.639576603090e-01 8.488734047186e-01 7.982719207909e-01 8.651355051735e-01 9.410642842943e-01 9.250155208976e-01 8.283783117917e-01 7.647307196722e-01 8.148234071874e-01 8.894014962910e-01 8.748748949501e-01 7.704090434022e-01 7.028494699130e-01 7.825116881525e-01 9.026547051171e-01 9.187323236824e-01 8.064653795601e-01 6.840404741806e-01 7.238369195503e-01 8.639555213118e-01 9.229073451215e-01 8.421495287942e-01 7.165938685057e-01 7.330497977767e-01 8.821028978590e-01 9.779738367691e-01 9.347121858709e-01 8.167326978255e-01 7.946257125325e-01 9.149087619566e-01 1.019510952659e+00 9.995693151107e-01 8.920423518051e-01 8.516901749834e-01 9.554905365709e-01 1.068809396382e+00 1.062486092856e+00 9.415179345483e-01 8.474385979982e-01 9.160218034194e-01 1.053018634133e+00 1.098790436355e+00 1.013111182202e+00 8.876769055427e-01 8.696124852129e-01 9.582492714364e-01 1.012857365992e+00 9.600330070210e-01 8.529419013858e-01 8.202823231289e-01 8.949199621753e-01 9.619144529396e-01 9.348614633531e-01 8.371345297163e-01 7.803582054708e-01 8.369844282970e-01 9.303710476104e-01 9.627036107199e-01 9.182143232814e-01 8.550465500479e-01 8.416836342814e-01 8.760663934897e-01 9.031914885912e-01 8.958911573330e-01 8.756800844013e-01 8.746294604211e-01 8.897825035217e-01 8.905113131670e-01 8.636536268903e-01 8.350784424490e-01 8.449673671741e-01 8.958359203360e-01
 9.636803696241e-01 9.638661262755e-01 9.651978268361e-01 9.666570775001e-01 9.670657280831e-01 9.667152953116e-01 9.669734210375e-01 9.683308635818e-01 9.696712577642e-01 9.698932562224e-01 9.695070438640e-01 9.698732475661e-01 9.712381335036e-01 9.724132052521e-01 9.724829042470e-01 9.720694732048e-01 9.724504174956e-01 9.737833368380e-01 9.748727572755e-01 9.748260068492e-01 9.743265201143e-01 9.746954584432e-01 9.760163042803e-01 9.770044398279e-01 9.768271106556e-01 9.762682529213e-01 9.766284579604e-01 9.779209034995e-01 9.788521460305e-01 9.785983402672e-01 9.779549490777e-01 9.782709575440e-01 9.795640369115e-01 9.804618031091e-01 9.801275176331e-01 9.794488207103e-01 9.797906277277e-01 9.810695331991e-01 9.818916730733e-01 9.815305436480e-01 9.809175250959e-01 9.813189456974e-01 9.825562283674e-01 9.832722967075e-01 9.828563727628e-01 9.823072086968e-01 9.827893783624e-01 9.839642301060e-01 9.845001978627e-01 9.840037774828e-01 9.835433950099e-01 9.840926394755e-01 9.851613683675e-01 9.855341118460e-01 9.849834454477e-01 9.845706832176e-01 9.851346876709e-01 9.860978957962e-01 9.863088675838e-01 9.856973086797e-01 9.853357748279e-01 9.858940738230e-01 9.867195144275e-01 9.868133235937e-01 9.862023016909e-01 9.858617482738e-01 9.863574553735e-01 9.870666327088e-01 9.870683768032e-01 9.864370308886e-01 9.861073705319e-01 9.865350179449e-01 9.871103536491e-01 9.870483777984e-01 9.864421289712e-01 9.860922348808e-01 9.864179212929e-01 9.868895589047e-01 9.867734350325e-01 9.861425272429e-01 9.857586983481e-01 9.859882734160e-01 9.863438608800e-01 9.861858224372e-01 9.855654275489e-01 9.851246285226e-01 9.852350432428e-01 9.855012529301e-01 9.853027163129e-01 9.846595025393e-01 9.841667169210e-01 9.841675861365e-01 9.843211482087e-01 9.840965390156e-01 9.834674915626e-01 9.829169012975e-01 9.827958056635e-01 9.828520947213e-01 9.825965746314e-01 9.819703905543e-01 9.813848239841e-01 9.811450659420e-01 9.810797570834e-01 9.808052014230e-01 9.802161076337e-01 9.795945196688e-01 9.792332877544e-01 9.790561846834e-01 9.787464876554e-01 9.781761990919e-01 9.775367966008e-01 9.770633252080e-01 9.767603633876e-01 9.764245803801e-01 9.758835642125e-01 9.752180880069e-01 9.746442248968e-01 9.742337526838e-01 9.738415832829e-01 9.733097555082e-01 9.726434677814e-01 9.719839879119e-01 9.714592012805e-01 9.710118316239e-01 9.704750835689e-01 9.697963216297e-01 9.690820428636e-01 9.684433378623e-01 9.678908987742e-01 9.673309552328e-01 9.666593936858e-01 9.658924839168e-01 9.651542608930e-01 9.645027278041e-01 9.638782243660e-01 9.631940747386e-01 9.624084149627e-01 9.615809066621e-01 9.608235410155e-01 9.601366938162e-01 9.594227852918e-01 9.586201534255e-01 9.577633819163e-01 9.569222647507e-01 9.561411418604e-01 9.553831575724e-01 9.545683271520e-01 9.536940025220e-01 9.528133320075e-01 9.519490014690e-01 9.511068495984e-01 9.502663218038e-01 9.493847465450e-01 9.484633900651e-01 9.475299200973e-01 9.466012116507e-01 9.456835103322e-01 9.447715682137e-01 9.438302737906e-01 9.428452334572e-01 9.418383128408e-01 9.408262686274e-01 9.398251850039e-01 9.388403064847e-01 9.378348184286e-01 9.367785055954e-01 9.356830870094e-01 9.345826532815e-01 9.335102377042e-01 9.324614648404e-01 9.313791868657e-01 9.302329639700e-01 9.290564459970e-01 9.278980158542e-01 9.267691999440e-01 9.256444395209e-01 9.244763623993e-01 9.232611204514e-01 9.220410907643e-01 9.208403339470e-01 9.196469963176e-01 9.184419287706e-01 9.172116264289e-01 9.159584407659e-01 9.147045628507e-01 9.134481933764e-01 9.121834508485e-01 9.109102171922e-01 9.096296105675e-01 9.083362989192e-01 9.070304945059e-01 9.057116037432e-01 9.043826043648e-01 9.030515510589e-01 9.017157720708e-01 9.003643562034e-01 8.990006229509e-01 8.976332744277e-01 8.962566999853e-01 8.948714696921e-01 8.934736660270e-01 8.920656916825e-01 8.906587229798e-01 8.892478567672e-01 8.878147956561e-01 8.863686808630e-01 8.849183284895e-01 8.834692710865e-01 8.820151318700e-01 8.805402155936e-01 8.790491531499e-01 8.775618716027e-01 8.760770238971e-01 8.745755376607e-01 8.730574610347e-01 8.715282446091e-01 8.700031686429e-01 8.684839402542e-01 8.669447802347e-01 8.653837062938e-01 8.638174359364e-01 8.622596207767e-01 8.607002884198e-01 8.591251494908e-01 8.575258377059e-01 8.559261259527e-01 8.543355937470e-01 8.527389828176e-01 8.511236739768e-01 8.494932910969e-01 8.478618615247e-01 8.462373916196e-01 8.446061485171e-01 8.429541869692e-01 8.412933484387e-01 8.396374660229e-01 8.379786791135e-01 8.363127301341e-01 8.346308568387e-01 8.329431375558e-01 8.312633722355e-01 8.295775441708e-01 8.278774458165e-01 8.261693252909e-01 8.244618132654e-01 8.227587476320e-01 8.210502517394e-01 8.193244073978e-01 8.175967027561e-01 8.158751755444e-01 8.141505720740e-01 8.124206916144e-01 8.106829260140e-01 8.089429304063e-01 8.072084048301e-01 8.054695900423e-01 8.037248159715e-01 8.019830727633e-01 8.002393119648e-01 7.984931250276e-01 7.967445332076e-01 7.949941956573e-01 7.932510941661e-01 7.915070943624e-01 7.897534925037e-01 7.880015535785e-01 7.862542857827e-01 7.845084451154e-01 7.827612989276e-01 7.810099382655e-01 7.792587032748e-01 7.775154347188e-01 7.757715958211e-01 7.740242696280e-01 7.722802389067e-01 7.705392702960e-01 7.688025644794e-01 7.670681457381e-01 7.653344102442e-01 7.636016929127e-01 7.618733477619e-01 7.601477380904e-01 7.584316510087e-01 7.567179612364e-01 7.550018588006e-01 7.532905457542e-01 7.515826032391e-01 7.498853039958e-01 7.481957270775e-01 7.465062951545e-01 7.448192685779e-01 7.431391349657e-01 7.414662032266e-01 7.398032285907e-01 7.381466254281e-01 7.364963978171e-01 7.348554332781e-01 7.332177035019e-01 7.315898241190e-01 7.299733512265e-01 7.283671439715e-01 7.267695749568e-01 7.251793994709e-01 7.235979718654e-01 7.220263968625e-01 7.204676523738e-01 7.189200710992e-01 7.173839515209e-01 7.158557734763e-01 7.143355867867e-01 7.128298029289e-01 7.113372591220e-01 7.098578018709e-01 7.083903575501e-01 7.069296134034e-01 7.054843141073e-01 7.040535362764e-01 7.026375413022e-01 7.012364807452e-01 6.998459376153e-01 6.984675970354e-01 6.971064366321e-01 6.957610593306e-01 6.944345534957e-01 6.931203308243e-01 6.918194793149e-01 6.905367909579e-01 6.892721979252e-01 6.880263387699e-01 6.867968260808e-01 6.855817537604e-01 6.843852339215e-01 6.832081006601e-01 6.820501417907e-01 6.809138773156e-01 6.797919928857e-01 6.786889228619e-01 6.776078689966e-01 6.765451972973e-01 6.755053868221e-01 6.744843958239e-01 6.734813169286e-01 6.725019507322e-01 6.715436704733e-01 6.706064849131e-01 6.696906870382e-01 6.687941514894e-01 6.679227624117e-01 6.670736164262e-01 6.662451812685e-01 6.654420303961e-01 6.646579170546e-01 6.638993800573e-01 6.631641308636e-01 6.624514007266e-01 6.617643852032e-01 6.610985108412e-01 6.604572389184e-01 6.598428666053e-01 6.592498803151e-01 6.586834078006e-01 6.581401473934e-01 6.576214828299e-01 6.571313227183e-01 6.566639243731e-01 6.562206305206e-01 6.558035175619e-01 6.554121904806e-01 6.550468782271e-01 6.547097269362e-01 6.543936983172e-01 6.541055755707e-01 6.538429172002e-01 6.536067210855e-01 6.533978998893e-01 6.532134465035e-01 6.530561055175e-01 6.529248078774e-01 6.528190286034e-01 6.527410567791e-01 6.526885141789e-01 6.526610449650e-01 6.526619803935e-01 6.526866353390e-01 6.527390821189e-01 6.528181816769e-01 6.529231488452e-01 6.530539586736e-01 6.532098385839e-01 6.533914177193e-01 6.536016072018e-01 6.538349515375e-01 6.540970394074e-01 6.543801970581e-01 6.546905490483e-01 6.550282297425e-01 6.553897699886e-01 6.557778171528e-01 6.561883549472e-01 6.566234165674e-01 6.570864939996e-01 6.575732603132e-01 6.580835011643e-01 6.586170848885e-01 6.591733509281e-01 6.597567889065e-01 6.603623701659e-01 6.609911898541e-01 6.616446784817e-01 6.623178460746e-01 6.630167595088e-01 6.637381971642e-01 6.644799510440e-01 6.652443963893e-01 6.660296804545e-01 6.668382422403e-01 6.676677564939e-01 6.685160770719e-01 6.693885374286e-01 6.702774664678e-01 6.711874031574e-01 6.721185038070e-01 6.730675667456e-01 6.740379627125e-01 6.750237937195e-01 6.760310389431e-01 6.770571473785e-01 6.780959805261e-01 6.791579351228e-01 6.802341541705e-01 6.813281664326e-01 6.824382899264e-01 6.835630232128e-01 6.847070780901e-01 6.858638417345e-01 6.870349534251e-01 6.882240850613e-01 6.894228876416e-01 6.906409886275e-01 6.918692573376e-01 6.931102105422e-01 6.943663298978e-01 6.956312053536e-01 6.969129887243e-01 6.982036630458e-01 6.995044200834e-01 7.008195799740e-01 7.021406925009e-01 7.034764717093e-01 7.048210849825e-01 7.061711021473e-01 7.075365390748e-01 7.089042871478e-01 7.102840788568e-01 7.116718732611e-01 7.130637729177e-01 7.144669495211e-01 7.158727772866e-01 7.172874932559e-01 7.187087954855e-01 7.201327682744e-01 7.215656240187e-01 7.230010935939e-01 7.244405199598e-01 7.258857791780e-01 7.273315980785e-01 7.287856521962e-01 7.302397529064e-01 7.316956834854e-01 7.331573796217e-01 7.346163803215e-01 7.360813319453e-01 7.375452159409e-01 7.390089579025e-01 7.404778280327e-01 7.419409794928e-01 7.434080402706e-01 7.448742435644e-01 7.463362244880e-01 7.478035102493e-01 7.492623995311e-01 7.507245983779e-01 7.521829208359e-01 7.536349971809e-01 7.550934425780e-01 7.565402433614e-01 7.579888736581e-01 7.594326955014e-01 7.608682894964e-01 7.623100660023e-01 7.637346376504e-01 7.651650994176e-01 7.665869210877e-01 7.679975786238e-01 7.694155628088e-01 7.708139672588e-01 7.722165732170e-01 7.736099319465e-01 7.749924471546e-01 7.763799110011e-01 7.777442403829e-01 7.791169561865e-01 7.804733779883e-01 7.818198274111e-01 7.831721423707e-01 7.844972437750e-01 7.858329880799e-01 7.871496664502e-01 7.884574200259e-01 7.897680692055e-01 7.910504681678e-01 7.923438951978e-01 7.936153486996e-01 7.948804948097e-01 7.961437206672e-01 7.973812635597e-01 7.986284274835e-01 7.998520591124e-01 8.010701786254e-01 8.022860008576e-01 8.034743829645e-01 8.046728599603e-01 8.058443061632e-01 8.070143253698e-01 8.081768486511e-01 8.093156549644e-01 8.104648466697e-01 8.115840333125e-01 8.127039990427e-01 8.138128705556e-01 8.149013142875e-01 8.159954882005e-01 8.170636951790e-01 8.181324454269e-01 8.191876814457e-01 8.202252747486e-01 8.212672894171e-01 8.222838853101e-01 8.233007109826e-01 8.243039699604e-01 8.252907961861e-01 8.262815472534e-01 8.272469270376e-01 8.282135077047e-01 8.291678678457e-01 8.301054089321e-01 8.310461077851e-01 8.319642635368e-01 8.328822648884e-01 8.337898116267e-01 8.346816285105e-01 8.355757913455e-01 8.364489024415e-01 8.373225366636e-01 8.381855650239e-01 8.390339931619e-01 8.398878753917e-01 8.407189915767e-01 8.415529731760e-01 8.423780219486e-01 8.431870254304e-01 8.440051990211e-01 8.447983724232e-01 8.455994022296e-01 8.463899443306e-01 8.471673816380e-01 8.479534338067e-01 8.487181503634e-01 8.494905345327e-01 8.502535229276e-01 8.510059531873e-01 8.517667015017e-01 8.525075255961e-01 8.532593654814e-01 8.540000847744e-01 8.547348458518e-01 8.554791007362e-01 8.562041903697e-01 8.569425521309e-01 8.576700393148e-01 8.583951874610e-01 8.591300276989e-01 8.598464329261e-01 8.605797462212e-01 8.613033721819e-01 8.620255417845e-01 8.627580513633e-01 8.634779383895e-01 8.642130505685e-01 8.649406224680e-01 8.656694690654e-01 8.664112573171e-01 8.671407877925e-01 8.678870114895e-01 8.686283802741e-01 8.693722370334e-01 8.701310083851e-01 8.708778482713e-01 8.716465269666e-01 8.724092836421e-01 8.731782460614e-01 8.739626016218e-01 8.747370543564e-01 8.755355886816e-01 8.763283771133e-01 8.771321412842e-01 8.779506749538e-01 8.787606352591e-01 8.795981734769e-01 8.804309802762e-01 8.812751261952e-01 8.821370212828e-01 8.829918309540e-01 8.838752399584e-01 8.847564169903e-01 8.856497086431e-01 8.865621985848e-01 8.874699216393e-01 8.884069674380e-01 8.893407056845e-01 8.902917553777e-01 8.912617869024e-01 8.922280983931e-01 8.932256750523e-01 8.942197186159e-01 8.952323682868e-01 8.962654111076e-01 8.972951252220e-01 8.983577373507e-01 8.994186746480e-01 9.004973720648e-01 9.015989515214e-01 9.026959475655e-01 9.038274216393e-01 9.049576502255e-01 9.061053811999e-01 9.072770493838e-01 9.084447731107e-01 9.096477781173e-01 9.108490406129e-01 9.120693762997e-01 9.133112086014e-01 9.145500155244e-01 9.158242094080e-01 9.170962681257e-01 9.183890267564e-01 9.197012335991e-01 9.210108232526e-01 9.223557437297e-01 9.236964111537e-01 9.250576777197e-01 9.264387141703e-01 9.278167472487e-01 9.292272562947e-01 9.306353222589e-01 9.320619770762e-01 9.335066896987e-01 9.349481581532e-01 9.364208857518e-01 9.378901614194e-01 9.393756314641e-01 9.408778933401e-01 9.423764453543e-01 9.439050285320e-01 9.454267995658e-01 9.469649591792e-01 9.485175543058e-01 9.500642120489e-01 9.516399790648e-01 9.532056459672e-01 9.547874325338e-01 9.563809328994e-01 9.579661344731e-01 9.595785073031e-01 9.611787147530e-01 9.627931189612e-01 9.644152907843e-01 9.660286864068e-01 9.676641377927e-01 9.692879261426e-01 9.709229525487e-01 9.725625543757e-01 9.741923157645e-01 9.758406550860e-01 9.774744410465e-01 9.791166279279e-01 9.807615018780e-01 9.823928692200e-01 9.840419233754e-01 9.856722012692e-01 9.873097422047e-01 9.889454067167e-01 9.905660768243e-01 9.922004812104e-01 9.938144730773e-01 9.954328764492e-01 9.970473457582e-01 9.986441351290e-01 1.000251240454e+00 1.001836855285e+00 1.003421905801e+00 1.005002666975e+00 1.006563072041e+00 1.008130517815e+00 1.009673574337e+00 1.011216124370e+00 1.012749557602e+00 1.014261923166e+00 1.015778946406e+00 1.017269756872e+00 1.018757615568e+00 1.020233922693e+00 1.021688501940e+00 1.023145900106e+00 1.024572802034e+00 1.025997322577e+00 1.027408484561e+00 1.028796433408e+00 1.030184516969e+00 1.031544326214e+00 1.032897792994e+00 1.034236514352e+00 1.035551713103e+00 1.036866356238e+00 1.038151857061e+00 1.039430697944e+00 1.040692467591e+00 1.041933257108e+00 1.043170760154e+00 1.044379544557e+00 1.045583142555e+00 1.046769334330e+00 1.047934971780e+00 1.049095832306e+00 1.050228925222e+00 1.051357432912e+00 1.052469734777e+00 1.053563137689e+00 1.054652899886e+00 1.055716587431e+00 1.056776715315e+00 1.057820066970e+00 1.058847801298e+00 1.059874063078e+00 1.060874873402e+00 1.061875498239e+00 1.062862749578e+00 1.063834406057e+00 1.064809370594e+00 1.065761732874e+00 1.066717100815e+00 1.067660428407e+00 1.068592988995e+00 1.069529113755e+00 1.070449630959e+00 1.071375669011e+00 1.072292689194e+00 1.073205957731e+00 1.074126194361e+00 1.075033594277e+00 1.075950946011e+00 1.076866513367e+00 1.077779629109e+00 1.078704953263e+00 1.079623867988e+00 1.080557002687e+00 1.081492351744e+00 1.082432904809e+00 1.083389898250e+00 1.084345105997e+00 1.085321590504e+00 1.086303643373e+00 1.087298134739e+00 1.088312849623e+00 1.089332682077e+00 1.090376759135e+00 1.091435226172e+00 1.092508411981e+00 1.093609815088e+00 1.094721368285e+00 1.095862859279e+00 1.097024178744e+00 1.098204397949e+00 1.099418437808e+00 1.100646561087e+00 1.101911447649e+00 1.103198499512e+00 1.104512135305e+00 1.105861912998e+00 1.107231690474e+00 1.108641050443e+00 1.110077704455e+00 1.111543827709e+00 1.113049656154e+00 1.114579923141e+00 1.116151633067e+00 1.117753779715e+00 1.119388946992e+00 1.121066118563e+00 1.122769422597e+00 1.124515996309e+00 1.126293905226e+00 1.128106240790e+00 1.129961411783e+00 1.131842857017e+00 1.133766990153e+00 1.135724143142e+00 1.137714481273e+00 1.139745031403e+00 1.141802273015e+00 1.143900483257e+00 1.146026966660e+00 1.148183822313e+00 1.150378738600e+00 1.152597413451e+00 1.154850650096e+00 1.157127551039e+00 1.159433202680e+00 1.161769515863e+00 1.164122294532e+00 1.166503544433e+00 1.168903448891e+00 1.171320528813e+00 1.173761304896e+00 1.176210896580e+00 1.178678669522e+00 1.181157344208e+00 1.183641424543e+00 1.186139975397e+00 1.188636906887e+00 1.191139382145e+00 1.193639445686e+00 1.196135376731e+00 1.198629842281e+00 1.201110659569e+00 1.203583168142e+00 1.206042777532e+00 1.208480938239e+00 1.210902947073e+00 1.213298327604e+00 1.215669305573e+00 1.218008816053e+00 1.220313664545e+00 1.222585056059e+00 1.224813443512e+00 1.226999635246e+00 1.229141416203e+00 1.231228190021e+00 1.233265884952e+00 1.235245700199e+00 1.237161604628e+00 1.239016057193e+00 1.240798259149e+00 1.242511718368e+00 1.244149419038e+00 1.245706678075e+00 1.247185468932e+00 1.248572951802e+00 1.249873641460e+00 1.251082676578e+00 1.252189538479e+00 1.253201069563e+00 1.254104595447e+00 1.254900956292e+00 1.255589892267e+00 1.256159516753e+00 1.256616088250e+00 1.256950309785e+00 1.257157694083e+00 1.257243371173e+00 1.257193718846e+00 1.257013433534e+00 1.256696307502e+00 1.256238691144e+00 1.255643991072e+00 1.254900703219e+00 1.254014032243e+00 1.252980473632e+00 1.251791069588e+00 1.250454709655e+00 1.248960524860e+00 1.247311029801e+00 1.245506091756e+00 1.243538952386e+00 1.241416073092e+00 1.239128602727e+00 1.236682807423e+00 1.234075824385e+00 1.231303939231e+00 1.228374079973e+00 1.225279217812e+00 1.222022735095e+00 1.218609691209e+00 1.215030553130e+00 1.211299211249e+00 1.207407603599e+00 1.203361718473e+00 1.199164195228e+00 1.194812795177e+00 1.190316534247e+00 1.185673740929e+00 1.180888407761e+00 1.175966936388e+00 1.170909211598e+00 1.165724649864e+00 1.160411315286e+00 1.154980807088e+00 1.149435495174e+00 1.143779930436e+00 1.138024599272e+00 1.132169111740e+00 1.126227296731e+00 1.120202031456e+00 1.114101094682e+00 1.107939711012e+00 1.101715121149e+00 1.095446905138e+00 1.089137050378e+00 1.082796881865e+00 1.076442773783e+00 1.070072977222e+00 1.063710790697e+00 1.057359628508e+00 1.051032148250e+00 1.044746559232e+00 1.038503568231e+00 1.032327344781e+00 1.026222762595e+00 1.020202380849e+00 1.014291458829e+00 1.008480055631e+00 1.002804255558e+00 9.972661349844e-01 9.918741437057e-01 9.866599629892e-01 9.816114966617e-01 9.767626404194e-01 9.721155985295e-01 9.676784052621e-01 9.634817312242e-01 9.595081229006e-01 9.557954650857e-01 9.523388800877e-01 9.491432205924e-01 9.462421845469e-01 9.436096075128e-01 9.412793017760e-01 9.392468683994e-01 9.375084219464e-01 9.360920130934e-01 9.349696696596e-01 9.341687691209e-01 9.336799561836e-01 9.334922039408e-01 9.336299692569e-01 9.340593205495e-01 9.347987177236e-01 9.358361371351e-01 9.371527957719e-01 9.387652279330e-01 9.406379150761e-01 9.427785646423e-01 9.451719486973e-01 9.477955919547e-01 9.506600945330e-01 9.537233383896e-01 9.569922420616e-01 9.604442940818e-01 9.640525251945e-01 9.678259513272e-01 9.717198238716e-01 9.757335915294e-01 9.798512688645e-01 9.840380067071e-01 9.883026978072e-01 9.925985453739e-01 9.969297523130e-01 1.001271509226e+00 1.005595723958e+00 1.009908593364e+00 1.014165938131e+00 1.018370426055e+00 1.022501502569e+00 1.026530336602e+00 1.030466599167e+00 1.034268174532e+00 1.037940019437e+00 1.041463742581e+00 1.044813044825e+00 1.047999919846e+00 1.050986119260e+00 1.053779446011e+00 1.056365455347e+00 1.058723073862e+00 1.060865262543e+00 1.062760342230e+00 1.064416180985e+00 1.065825522406e+00 1.066969079156e+00 1.067865441720e+00 1.068488677481e+00 1.068850263221e+00 1.068945454685e+00 1.068763259136e+00 1.068324095899e+00 1.067606834951e+00 1.066627781540e+00 1.065388167701e+00 1.063879013246e+00 1.062128107708e+00 1.060117957982e+00 1.057869179851e+00 1.055387693476e+00 1.052669360441e+00 1.049745813478e+00 1.046603272511e+00 1.043268061500e+00 1.039747221769e+00 1.036044766920e+00 1.032192487181e+00 1.028180347730e+00 1.024039154459e+00 1.019780454985e+00 1.015409005504e+00 1.010958512352e+00 1.006424813039e+00 1.001838845883e+00 9.972115262380e-01 9.925545800841e-01 9.878990673210e-01 9.832438356595e-01 9.786204818404e-01 9.740389111383e-01 9.695117717070e-01 9.650723477309e-01 9.607119381361e-01 9.564710476206e-01 9.523518593307e-01 9.483657120206e-01 9.445498261819e-01 9.408873208020e-01 9.374190632353e-01 9.341482231446e-01 9.310782359691e-01 9.282466940170e-01 9.256357780984e-01 9.232787781871e-01 9.211804666866e-01 9.193399268437e-01 9.177902030346e-01 9.165137246200e-01 9.155357059534e-01 9.148613958480e-01 9.144832682130e-01 9.144336852836e-01 9.146885451029e-01 9.152709943660e-01 9.161828655565e-01 9.174112527899e-01 9.189793044550e-01 9.208661047871e-01 9.230837368411e-01 9.256295122016e-01 9.284867993953e-01 9.316733916834e-01 9.351572990122e-01 9.389498137214e-01 9.430371242930e-01 9.473968801937e-01 9.520367870517e-01 9.569218959165e-01 9.620529415300e-01 9.674041242276e-01 9.729544328634e-01 9.786958843422e-01 9.845843448987e-01 9.906165552906e-01 9.967596116223e-01 1.002975468078e+00 1.009260987774e+00 1.015556411262e+00 1.021852940037e+00 1.028111891359e+00 1.034294383622e+00 1.040383211939e+00 1.046323208906e+00 1.052097040748e+00 1.057667550578e+00 1.062991567672e+00 1.068055993825e+00 1.072805404987e+00 1.077227383891e+00 1.081285796765e+00 1.084948373411e+00 1.088206608137e+00 1.091014498997e+00 1.093372772221e+00 1.095256283225e+00 1.096644273867e+00 1.097550567575e+00 1.097940456540e+00 1.097834775582e+00 1.097230770152e+00 1.096128834888e+00 1.094560010477e+00 1.092520752292e+00 1.090051714456e+00 1.087174038816e+00 1.083914334333e+00 1.080331533054e+00 1.076441591609e+00 1.072315144906e+00 1.067995203942e+00 1.063529272727e+00 1.058996947311e+00 1.054431717621e+00 1.049922396863e+00 1.045517118233e+00 1.041276361751e+00 1.037284184965e+00 1.033569445073e+00 1.030215075444e+00 1.027262454875e+00 1.024748600547e+00 1.022739946295e+00 1.021237350994e+00 1.020288192487e+00 1.019903454200e+00 1.020074321214e+00 1.020829784134e+00 1.022124259873e+00 1.023962883201e+00 1.026312402518e+00 1.029124896496e+00 1.032386832417e+00 1.036026967108e+00 1.040014390445e+00 1.044294708419e+00 1.048807307923e+00 1.053526453229e+00 1.058373776719e+00 1.063330152368e+00 1.068346635285e+00 1.073378631020e+00 1.078423854280e+00 1.083427574232e+00 1.088405001745e+00 1.093336565399e+00 1.098210767984e+00 1.103068057612e+00 1.107882009026e+00 1.112702585771e+00 1.117546912788e+00 1.122424866354e+00 1.127400835176e+00 1.132468347015e+00 1.137681470370e+00 1.143065223468e+00 1.148622708327e+00 1.154402158405e+00 1.160386752558e+00 1.166592874776e+00 1.173014782057e+00 1.179619763747e+00 1.186403035426e+00 1.193302833981e+00 1.200289121346e+00 1.207299877247e+00 1.214259800944e+00 1.221117175530e+00 1.227766996946e+00 1.234150488919e+00 1.240174459607e+00 1.245743035524e+00 1.250800987957e+00 1.255234754353e+00 1.258993977790e+00 1.262006400466e+00 1.264196834517e+00 1.265546097793e+00 1.265984187997e+00 1.265503523234e+00 1.264088288774e+00 1.261716337371e+00 1.258428749811e+00 1.254217036963e+00 1.249132186082e+00 1.243224534168e+00 1.236526149769e+00 1.229132295481e+00 1.221090850063e+00 1.212496155887e+00 1.203436195474e+00 1.193986314242e+00 1.184268554367e+00 1.174351513307e+00 1.164355673321e+00 1.154380644542e+00 1.144511543873e+00 1.134881558148e+00 1.125563426488e+00 1.116679069657e+00 1.108331545882e+00 1.100604041534e+00 1.093624661397e+00 1.087459978774e+00 1.082216107547e+00 1.077980300916e+00 1.074798256694e+00 1.072762579168e+00 1.071881673656e+00 1.072190492067e+00 1.073682916272e+00 1.076307311209e+00 1.080025612559e+00 1.084711366316e+00 1.090260286071e+00 1.096508049360e+00 1.103253864556e+00 1.110322794296e+00 1.117453042070e+00 1.124430662249e+00 1.131009744528e+00 1.136934401916e+00 1.142005264252e+00 1.145976278968e+00 1.148688761930e+00 1.149981916405e+00 1.149728324319e+00 1.147889803427e+00 1.144410334224e+00 1.139345476426e+00 1.132775460196e+00 1.124815580166e+00 1.115684897313e+00 1.105573103626e+00 1.094770619810e+00 1.083564754263e+00 1.072234571994e+00 1.061118528798e+00 1.050457201316e+00 1.040517741876e+00 1.031495024491e+00 1.023493917414e+00 1.016608338853e+00 1.010785202866e+00 1.005953762219e+00 1.001960966049e+00 9.985866111287e-01 9.956330506579e-01 9.928320084799e-01 9.899808818298e-01 9.868928162064e-01 9.834208095134e-01 9.795337114198e-01 9.752196871727e-01 9.706011389270e-01 9.658562795588e-01 9.612231253050e-01 9.570296006408e-01 9.535731752275e-01 9.511989920513e-01 9.501859445192e-01 9.507377688791e-01 9.529956344109e-01 9.569212008029e-01 9.624170401192e-01 9.692143617353e-01 9.769488971632e-01 9.852137454808e-01 9.934955339003e-01 1.001343883054e+00 1.008295633163e+00 1.013948721729e+00 1.018039327340e+00 1.020337490686e+00 1.020801383993e+00 1.019470224639e+00 1.016479556524e+00 1.012106629301e+00 1.006617242032e+00 1.000370860824e+00 9.936734685355e-01 9.867814804445e-01 9.799160650504e-01 9.731233879764e-01 9.664100125331e-01 9.596417460148e-01 9.526027888039e-01 9.450873249159e-01 9.368313057660e-01 9.276980797349e-01 9.176185250526e-01 9.066766493310e-01 8.951728576198e-01 8.835219835360e-01 8.723796439421e-01 8.624908804605e-01 8.546657854203e-01 8.497388078491e-01 8.483638547924e-01 8.510588123030e-01 8.580256414419e-01 8.691714824487e-01 8.841515606709e-01 9.023322202343e-01 9.136993594202e-01 9.223633162019e-01 9.362311460971e-01 9.587984865143e-01 9.853634808099e-01 1.007508834917e+00 1.020860948481e+00 1.028723474660e+00 1.038721652208e+00 1.055438593682e+00 1.075823781666e+00 1.092090368008e+00 1.099062555307e+00 1.098862101455e+00 1.099008330790e+00 1.105495965752e+00 1.117120567554e+00 1.126675155584e+00 1.127874169592e+00 1.121237611209e+00 1.113748674499e+00 1.112525886628e+00 1.118060168656e+00 1.123678792854e+00 1.121815916360e+00 1.110886815140e+00 1.096653521536e+00 1.086915263170e+00 1.084037207091e+00 1.082573997263e+00 1.074432515548e+00 1.056429986838e+00 1.033405422670e+00 1.014235663835e+00 1.003840100799e+00 9.987508177739e-01 9.909630495924e-01 9.760659218431e-01 9.578198096507e-01 9.451857017656e-01 9.439405633969e-01 9.508952127335e-01 9.570557838746e-01 9.561654890781e-01 9.500954229356e-01 9.466957409790e-01 9.519159203283e-01 9.635278248786e-01 9.731333578185e-01 9.741531026612e-01 9.677470436063e-01 9.617373568420e-01 9.634114227258e-01 9.724638562956e-01 9.814050183781e-01 9.829972218498e-01 9.770139185100e-01 9.703928574712e-01 9.707623822380e-01 9.789225612167e-01 9.879265984536e-01 9.898524755229e-01 9.832501115254e-01 9.745344372320e-01 9.722618506189e-01 9.790762635217e-01 9.891723337408e-01 9.941199673588e-01 9.908454653496e-01 9.842506577914e-01 9.823707848855e-01 9.882699147774e-01 9.964844484491e-01 9.978811658597e-01 9.879514070304e-01 9.709287157186e-01 9.564360712903e-01 9.512385668307e-01 9.535501990881e-01 9.559150519848e-01 9.535515167633e-01 9.495568881488e-01 9.519085335535e-01 9.645955699679e-01 9.815873988308e-01 9.901936409808e-01 9.801183058932e-01 9.506710033832e-01 9.141468126114e-01 8.646331654334e-01 8.045626851396e-01 8.266272041391e-01 9.181964243208e-01 9.708511637780e-01 9.275015057645e-01 8.368401760702e-01 8.177421070707e-01 9.041529746077e-01 9.910812450509e-01 9.949606846099e-01 9.329428997834e-01 8.971788794060e-01 9.411985281638e-01 1.000123646339e+00 9.928552666737e-01 9.229257662023e-01 8.800851361431e-01 9.312809791342e-01 1.011441058768e+00 1.019915572839e+00 9.383353182564e-01 8.543591577199e-01 8.814045999802e-01 9.887915373628e-01 1.051304860930e+00 1.011575543504e+00 9.207644294736e-01 8.923222661682e-01 9.587224214172e-01 1.025526066782e+00 1.018513670083e+00 9.630298989803e-01 9.468594734809e-01 9.960541403410e-01 1.028374027192e+00 9.706751914665e-01 8.510004273693e-01 7.984359090896e-01 8.818353196078e-01 9.816166616068e-01 9.748978711224e-01 8.574553504649e-01 7.502731539785e-01 7.852734592478e-01 8.869108956415e-01 9.044526185780e-01 8.058666919589e-01 7.052104589040e-01 7.553514277724e-01 8.858477221481e-01 9.266805709306e-01 8.240631389638e-01 6.764480105470e-01 6.836026220667e-01 8.313922811533e-01 9.177026407347e-01 8.575365205690e-01 7.280569695179e-01 7.226582323552e-01 8.682504398127e-01 9.752517862457e-01 9.374928076216e-01 8.075159621706e-01 7.702475836940e-01 9.023257602920e-01 1.031377598522e+00 1.022832048662e+00 8.959411356694e-01 8.144991383368e-01 9.092368195906e-01 1.050803964237e+00 1.076080340815e+00 9.632352087304e-01 8.406468673930e-01 8.786832758979e-01 1.021117372807e+00 1.089308003715e+00 1.016427816747e+00 8.775483049628e-01 8.340294564056e-01 9.237421847541e-01 1.001560874225e+00 9.688566471727e-01 8.590985134280e-01 8.038154803494e-01 8.723258563901e-01 9.605844218554e-01 9.617320226848e-01 8.761586489561e-01 8.029755011791e-01 8.384266999349e-01 9.359741364952e-01 9.886554652775e-01 9.569587920572e-01 8.816014206801e-01 8.404326034546e-01 8.656984024131e-01 9.124965857894e-01 9.307052076695e-01 9.140647163164e-01 8.889257339429e-01 8.793435117925e-01 8.839551193601e-01 8.876713498934e-01 8.857308725732e-01 8.885543173565e-01 9.056072799917e-01
```
