## Supplementary Data 1 for "Heart cockle shells transmit sunlight to photosymbiotic algae using bundled fiber optic cables and condensing lenses": Onebigonelittle-small_400nm_YZ_1.txt (part 9 of 12)

```
 9.383788450945e-01 9.384565537351e-01 9.396579045233e-01 9.409906080048e-01 9.412928933393e-01 9.408478785208e-01 9.409955667680e-01 9.422243593886e-01 9.434396240622e-01 9.435566963483e-01 9.430778609510e-01 9.433353775246e-01 9.445708080891e-01 9.456223920115e-01 9.455917506038e-01 9.450874477500e-01 9.453576650341e-01 9.465598788421e-01 9.475241513394e-01 9.473761702345e-01 9.467814389504e-01 9.470374924269e-01 9.482281559818e-01 9.490908424645e-01 9.488091117134e-01 9.481500120007e-01 9.483949444427e-01 9.495565742873e-01 9.503606360798e-01 9.500001249594e-01 9.492542978490e-01 9.494493287002e-01 9.506079967912e-01 9.513778888148e-01 9.509346948308e-01 9.501503222608e-01 9.503698970225e-01 9.515110253236e-01 9.522033826302e-01 9.517322890962e-01 9.510136241248e-01 9.512908202586e-01 9.523882006218e-01 9.529740861844e-01 9.524490282988e-01 9.517917519160e-01 9.521483887730e-01 9.531840509433e-01 9.535912058215e-01 9.529844825799e-01 9.524161678779e-01 9.528361269468e-01 9.537663810883e-01 9.540123924680e-01 9.533543853309e-01 9.528295716010e-01 9.532623170558e-01 9.540869357127e-01 9.541750142103e-01 9.534548922177e-01 9.529801248143e-01 9.534028443889e-01 9.540919283193e-01 9.540649175575e-01 9.533449218365e-01 9.528861875299e-01 9.532460367709e-01 9.538203589444e-01 9.537027021906e-01 9.529599892705e-01 9.525076894165e-01 9.528011863063e-01 9.532430394979e-01 9.530621322343e-01 9.523411745076e-01 9.518669255177e-01 9.520563226170e-01 9.523980048490e-01 9.521617985480e-01 9.514149656272e-01 9.509038157728e-01 9.509985267060e-01 9.512243876206e-01 9.509474929778e-01 9.502079558480e-01 9.496402705124e-01 9.496151288123e-01 9.497519421476e-01 9.494357819746e-01 9.486702779813e-01 9.480487010614e-01 9.479172843678e-01 9.479425303689e-01 9.475984858557e-01 9.468477633006e-01 9.461686020475e-01 9.459130069007e-01 9.458427190111e-01 9.454672800970e-01 9.447200916978e-01 9.440052181295e-01 9.436333317480e-01 9.434406621989e-01 9.430476991530e-01 9.423384721711e-01 9.415882246211e-01 9.410943638785e-01 9.407896784199e-01 9.403604657584e-01 9.396700464599e-01 9.389044975357e-01 9.382975477335e-01 9.378692895268e-01 9.374113130073e-01 9.367518690350e-01 9.359589839787e-01 9.352558956642e-01 9.347186760312e-01 9.342027890251e-01 9.335501189257e-01 9.327612402794e-01 9.319740311616e-01 9.313198333186e-01 9.307467065404e-01 9.300902257004e-01 9.292919905059e-01 9.284525992877e-01 9.276851478752e-01 9.270046610964e-01 9.263242339068e-01 9.255313110802e-01 9.246449027272e-01 9.237815813605e-01 9.230007676495e-01 9.222530624629e-01 9.214493986966e-01 9.205445035312e-01 9.195951331663e-01 9.187111160841e-01 9.179012081441e-01 9.170662740711e-01 9.161455166177e-01 9.151693405220e-01 9.142056905914e-01 9.133022577236e-01 9.124232396442e-01 9.114891817045e-01 9.104986863900e-01 9.094989871396e-01 9.085155907344e-01 9.075526287638e-01 9.065922994124e-01 9.055941075524e-01 9.045564505162e-01 9.035087767466e-01 9.024613598216e-01 9.014254593331e-01 9.003948520762e-01 8.993385530982e-01 8.982397790395e-01 8.971191327464e-01 8.959916153944e-01 8.948740291190e-01 8.937734058503e-01 8.926552037433e-01 8.914865130561e-01 8.902792320916e-01 8.890667369905e-01 8.878806990221e-01 8.867183675219e-01 8.855283868319e-01 8.842716200950e-01 8.829855627124e-01 8.817152779143e-01 8.804779324588e-01 8.792444935093e-01 8.779714068975e-01 8.766500662476e-01 8.753223491470e-01 8.740146161818e-01 8.727157209981e-01 8.714060339472e-01 8.700719877366e-01 8.687159830015e-01 8.673599438303e-01 8.660024619092e-01 8.646355376762e-01 8.632619060024e-01 8.618815769182e-01 8.604885056156e-01 8.590850702669e-01 8.576694476466e-01 8.562426007380e-01 8.548166847576e-01 8.533850839635e-01 8.519393739076e-01 8.504833156521e-01 8.490214191964e-01 8.475540744967e-01 8.460779877679e-01 8.445897165328e-01 8.430901470592e-01 8.415962376170e-01 8.400972663353e-01 8.385796467794e-01 8.370470672613e-01 8.355113794659e-01 8.339780519080e-01 8.324419913156e-01 8.308856377272e-01 8.293133953232e-01 8.277464700898e-01 8.261828575544e-01 8.246058497157e-01 8.230102404736e-01 8.214045098076e-01 8.198048897961e-01 8.182120488042e-01 8.166029106292e-01 8.149701979588e-01 8.133350198820e-01 8.117069893938e-01 8.100811722336e-01 8.084409295257e-01 8.067759827152e-01 8.051129153265e-01 8.034602221611e-01 8.018022180998e-01 8.001270662459e-01 7.984393897450e-01 7.967508321874e-01 7.950705234602e-01 7.933855913331e-01 7.916814174986e-01 7.899699279242e-01 7.882622972477e-01 7.865564583302e-01 7.848449317036e-01 7.831165570521e-01 7.813862604538e-01 7.796642036947e-01 7.779371091972e-01 7.761977897857e-01 7.744537355218e-01 7.727096105500e-01 7.709733269165e-01 7.692324527502e-01 7.674766685834e-01 7.657198244157e-01 7.639702724431e-01 7.622222362204e-01 7.604700456985e-01 7.587110058069e-01 7.569512500911e-01 7.551985387828e-01 7.534439039640e-01 7.516870185488e-01 7.499330489877e-01 7.481805226705e-01 7.464253502722e-01 7.446725799771e-01 7.429200291813e-01 7.411743756671e-01 7.394325064130e-01 7.376817572230e-01 7.359340332916e-01 7.341950336228e-01 7.324592527488e-01 7.307251737709e-01 7.289862886277e-01 7.272538158514e-01 7.255294292371e-01 7.238071264601e-01 7.220857927823e-01 7.203673518324e-01 7.186547834545e-01 7.169496468699e-01 7.152506870772e-01 7.135521150351e-01 7.118596402740e-01 7.101734319609e-01 7.084924289484e-01 7.068225247841e-01 7.051593240606e-01 7.034978310223e-01 7.018403824729e-01 7.001923982473e-01 6.985549080515e-01 6.969300827368e-01 6.953051029708e-01 6.936896880391e-01 6.920823130740e-01 6.904843254884e-01 6.889002133046e-01 6.873258890394e-01 6.857598327208e-01 6.842058701045e-01 6.826599663485e-01 6.811255319902e-01 6.796073499270e-01 6.781004523968e-01 6.766063925669e-01 6.751225918709e-01 6.736498310513e-01 6.721911160942e-01 6.707493057608e-01 6.693214142620e-01 6.679080439985e-01 6.665053246059e-01 6.651145771948e-01 6.637414955578e-01 6.623849838963e-01 6.610451585755e-01 6.597196049040e-01 6.584066665102e-01 6.571105807895e-01 6.558329342005e-01 6.545720024977e-01 6.533309487766e-01 6.521025838473e-01 6.508913398985e-01 6.497012890166e-01 6.485284984187e-01 6.473789771549e-01 6.462462841581e-01 6.451281961205e-01 6.440321419086e-01 6.429579775510e-01 6.419060318669e-01 6.408760150486e-01 6.398612046436e-01 6.388688759930e-01 6.378988174115e-01 6.369531293634e-01 6.360304246816e-01 6.351263148936e-01 6.342436871501e-01 6.333875279128e-01 6.325539487547e-01 6.317451222935e-01 6.309575823761e-01 6.301919530387e-01 6.294526773760e-01 6.287381162689e-01 6.280483206125e-01 6.273837383122e-01 6.267396794773e-01 6.261241496237e-01 6.255346794471e-01 6.249691471067e-01 6.244284946199e-01 6.239138233837e-01 6.234243013737e-01 6.229644594065e-01 6.225277059020e-01 6.221177244840e-01 6.217339912674e-01 6.213768121854e-01 6.210482569223e-01 6.207466408570e-01 6.204692474059e-01 6.202199156367e-01 6.199966939467e-01 6.198029008351e-01 6.196376625371e-01 6.194956401202e-01 6.193841544972e-01 6.192976236510e-01 6.192385844290e-01 6.192102671174e-01 6.192062829892e-01 6.192309910292e-01 6.192828842367e-01 6.193624230969e-01 6.194708863494e-01 6.196044528641e-01 6.197653587267e-01 6.199557657493e-01 6.201704714714e-01 6.204150260732e-01 6.206851357545e-01 6.209827599406e-01 6.213086735308e-01 6.216587503898e-01 6.220359505100e-01 6.224425643175e-01 6.228725715952e-01 6.233317098579e-01 6.238132717667e-01 6.243219561239e-01 6.248587994322e-01 6.254196446386e-01 6.260061562392e-01 6.266174050934e-01 6.272526537966e-01 6.279164813009e-01 6.286035612353e-01 6.293149346086e-01 6.300495087780e-01 6.308064603704e-01 6.315905515824e-01 6.323979734954e-01 6.332283486081e-01 6.340815942498e-01 6.349545467808e-01 6.358543569199e-01 6.367758640839e-01 6.377163947300e-01 6.386814013547e-01 6.396656936673e-01 6.406723644649e-01 6.416994770229e-01 6.427458636611e-01 6.438138820835e-01 6.448996464391e-01 6.460063405803e-01 6.471335161117e-01 6.482765737543e-01 6.494395948651e-01 6.506189655970e-01 6.518172511892e-01 6.530342831179e-01 6.542652472511e-01 6.555163985517e-01 6.567793316063e-01 6.580605519733e-01 6.593582535057e-01 6.606699713967e-01 6.619963832031e-01 6.633362423893e-01 6.646909309384e-01 6.660601134285e-01 6.674388146970e-01 6.688349070971e-01 6.702421379626e-01 6.716588397747e-01 6.730908274481e-01 6.745302705910e-01 6.759832275262e-01 6.774460735863e-01 6.789162365508e-01 6.804015444750e-01 6.818895725038e-01 6.833921405531e-01 6.848999939002e-01 6.864147157997e-01 6.879401365475e-01 6.894705835591e-01 6.910087865162e-01 6.925535390648e-01 6.941020037571e-01 6.956599997738e-01 6.972195842629e-01 6.987856025754e-01 7.003573317381e-01 7.019293895295e-01 7.035106605027e-01 7.050901442015e-01 7.066741511964e-01 7.082627239190e-01 7.098501244380e-01 7.114432081470e-01 7.130329829840e-01 7.146269467804e-01 7.162233576815e-01 7.178157993719e-01 7.194126235319e-01 7.210058586806e-01 7.225996931156e-01 7.241943628845e-01 7.257831108228e-01 7.273754979184e-01 7.289634991502e-01 7.305472628482e-01 7.321320321675e-01 7.337093878543e-01 7.352878016354e-01 7.368612409037e-01 7.384279156802e-01 7.399967839645e-01 7.415533964446e-01 7.431114902971e-01 7.446622282762e-01 7.462034013566e-01 7.477469450251e-01 7.492762195814e-01 7.508069195367e-01 7.523285879634e-01 7.538383078867e-01 7.553521746083e-01 7.568454629127e-01 7.583406891856e-01 7.598261406628e-01 7.612992056307e-01 7.627754496110e-01 7.642280628967e-01 7.656854923260e-01 7.671274359129e-01 7.685563872783e-01 7.699916597416e-01 7.713968641781e-01 7.728093554851e-01 7.742050633728e-01 7.755879399673e-01 7.769730516019e-01 7.783294941861e-01 7.796932850799e-01 7.810358752851e-01 7.823677974818e-01 7.836999185664e-01 7.850027019874e-01 7.863138214669e-01 7.876019657215e-01 7.888809581875e-01 7.901568209903e-01 7.914032441679e-01 7.926603925486e-01 7.938883035996e-01 7.951121781159e-01 7.963289139411e-01 7.975193390138e-01 7.987184087703e-01 7.998877959654e-01 8.010549938604e-01 8.022112645278e-01 8.033436200548e-01 8.044827952330e-01 8.055933390052e-01 8.067030355598e-01 8.077992421393e-01 8.088730780926e-01 8.099543542741e-01 8.110057308115e-01 8.120557919627e-01 8.130940537355e-01 8.141119834760e-01 8.151335404115e-01 8.161285268541e-01 8.171227806915e-01 8.181036189735e-01 8.190655877217e-01 8.200316931703e-01 8.209714278708e-01 8.219100166075e-01 8.228379190283e-01 8.237481674259e-01 8.246600709295e-01 8.255490159795e-01 8.264371380303e-01 8.273135739741e-01 8.281742727986e-01 8.290384757908e-01 8.298788381730e-01 8.307213386477e-01 8.315521736739e-01 8.323675803875e-01 8.331889783064e-01 8.339865494225e-01 8.347877858437e-01 8.355781382025e-01 8.363550005130e-01 8.371381413748e-01 8.378987513333e-01 8.386645595415e-01 8.394221086426e-01 8.401664283493e-01 8.409182921541e-01 8.416493769635e-01 8.423872643520e-01 8.431168707481e-01 8.438355964138e-01 8.445645625747e-01 8.452717382717e-01 8.459911834205e-01 8.467005979751e-01 8.474023549472e-01 8.481149882119e-01 8.488076703216e-01 8.495155876388e-01 8.502135024166e-01 8.509060366233e-01 8.516115288593e-01 8.522992895558e-01 8.530018988240e-01 8.536966459956e-01 8.543907646548e-01 8.550991937699e-01 8.557881407351e-01 8.564984208064e-01 8.571988063867e-01 8.579010155447e-01 8.586186469430e-01 8.593204138645e-01 8.600442567008e-01 8.607603940981e-01 8.614819125733e-01 8.622179888884e-01 8.629424900449e-01 8.636888277032e-01 8.644299775619e-01 8.651770299407e-01 8.659423527390e-01 8.666948796886e-01 8.674739664962e-01 8.682490007105e-01 8.690314159529e-01 8.698330835261e-01 8.706248991695e-01 8.714441339162e-01 8.722601470102e-01 8.730862555441e-01 8.739330744492e-01 8.747701911040e-01 8.756380230830e-01 8.765020708885e-01 8.773794067069e-01 8.782779293466e-01 8.791682558815e-01 8.800916811114e-01 8.810111876900e-01 8.819454299962e-01 8.829013259437e-01 8.838506189235e-01 8.848340164020e-01 8.858140293684e-01 8.868115540202e-01 8.878294902265e-01 8.888428478582e-01 8.898907181555e-01 8.909351837134e-01 8.919982738283e-01 8.930829979690e-01 8.941624220193e-01 8.952781428989e-01 8.963898789877e-01 8.975205086791e-01 8.986737762029e-01 8.998206971643e-01 9.010046504012e-01 9.021853991565e-01 9.033842521691e-01 9.046060798605e-01 9.058225941416e-01 9.070737003005e-01 9.083222111606e-01 9.095876636949e-01 9.108752112872e-01 9.121576814894e-01 9.134750700216e-01 9.147881667999e-01 9.161201069174e-01 9.174703083275e-01 9.188153745665e-01 9.201944740919e-01 9.215671107359e-01 9.229583119318e-01 9.243672733623e-01 9.257692965206e-01 9.272031857880e-01 9.286303400958e-01 9.300754958613e-01 9.315361432411e-01 9.329883272359e-01 9.344698424867e-01 9.359439345853e-01 9.374329189759e-01 9.389352805825e-01 9.404289027624e-01 9.419510109180e-01 9.434614980444e-01 9.449856102111e-01 9.465209216396e-01 9.480455290499e-01 9.495956874021e-01 9.511330236980e-01 9.526805387213e-01 9.542374638867e-01 9.557836184812e-01 9.573495648695e-01 9.589020232680e-01 9.604627743582e-01 9.620297654976e-01 9.635822696979e-01 9.651542786740e-01 9.667091529450e-01 9.682695361381e-01 9.698335159432e-01 9.713808505447e-01 9.729449992156e-01 9.744901883734e-01 9.760393454308e-01 9.775868932530e-01 9.791188689224e-01 9.806614571732e-01 9.821853222905e-01 9.837089427597e-01 9.852299165418e-01 9.867324373870e-01 9.882430738410e-01 9.897325618944e-01 9.912215134780e-01 9.927038615455e-01 9.941648439330e-01 9.956350507185e-01 9.970786392014e-01 9.985212731893e-01 9.999552829615e-01 1.001367436805e+00 1.002784629854e+00 1.004175292176e+00 1.005561847619e+00 1.006939949068e+00 1.008294638771e+00 1.009651639394e+00 1.010983112133e+00 1.012307643360e+00 1.013621924089e+00 1.014913331635e+00 1.016206298823e+00 1.017471843087e+00 1.018732129949e+00 1.019979690925e+00 1.021204660470e+00 1.022430339421e+00 1.023628107250e+00 1.024821246560e+00 1.026000676012e+00 1.027160878793e+00 1.028317577383e+00 1.029450466869e+00 1.030578464666e+00 1.031692284166e+00 1.032787783093e+00 1.033883280195e+00 1.034953824441e+00 1.036022119656e+00 1.037076504289e+00 1.038114056265e+00 1.039153943122e+00 1.040170682525e+00 1.041187105724e+00 1.042193863109e+00 1.043184979874e+00 1.044179371858e+00 1.045155528468e+00 1.046131396014e+00 1.047100812598e+00 1.048060473643e+00 1.049025607724e+00 1.049973249381e+00 1.050928936443e+00 1.051879816172e+00 1.052822966158e+00 1.053777468424e+00 1.054718876485e+00 1.055671496100e+00 1.056621893831e+00 1.057572922301e+00 1.058536198958e+00 1.059493816506e+00 1.060466829620e+00 1.061442741771e+00 1.062423218794e+00 1.063421246624e+00 1.064417701311e+00 1.065435259360e+00 1.066462418566e+00 1.067498023401e+00 1.068557206132e+00 1.069621092917e+00 1.070709676814e+00 1.071811673704e+00 1.072930078028e+00 1.074077633604e+00 1.075231273871e+00 1.076418533180e+00 1.077623101830e+00 1.078849855514e+00 1.080109403995e+00 1.081383334067e+00 1.082691486912e+00 1.084024438256e+00 1.085381714976e+00 1.086776436002e+00 1.088189972526e+00 1.089642774041e+00 1.091123976316e+00 1.092633414189e+00 1.094182953918e+00 1.095756891863e+00 1.097370728092e+00 1.099016342991e+00 1.100693095555e+00 1.102412354027e+00 1.104155827465e+00 1.105943249659e+00 1.107763446133e+00 1.109615730969e+00 1.111511041697e+00 1.113433162013e+00 1.115398260810e+00 1.117394408144e+00 1.119423461471e+00 1.121493366914e+00 1.123589508115e+00 1.125725804607e+00 1.127892231221e+00 1.130089822171e+00 1.132324576422e+00 1.134581958719e+00 1.136875378572e+00 1.139194614007e+00 1.141539052313e+00 1.143917875245e+00 1.146312033806e+00 1.148735987945e+00 1.151181180542e+00 1.153641848935e+00 1.156129925115e+00 1.158626773797e+00 1.161143730912e+00 1.163672947877e+00 1.166209082471e+00 1.168760597757e+00 1.171311698217e+00 1.173871780900e+00 1.176432590227e+00 1.178990162528e+00 1.181550029895e+00 1.184097707862e+00 1.186640568441e+00 1.189171213693e+00 1.191683030997e+00 1.194185313909e+00 1.196662461812e+00 1.199116028582e+00 1.201545202433e+00 1.203940629387e+00 1.206311599603e+00 1.208638120038e+00 1.210928384885e+00 1.213178944061e+00 1.215376691957e+00 1.217532042437e+00 1.219630943614e+00 1.221672794344e+00 1.223658932431e+00 1.225576558254e+00 1.227432586539e+00 1.229216372662e+00 1.230925589429e+00 1.232560904572e+00 1.234111058050e+00 1.235580856640e+00 1.236962208133e+00 1.238250561592e+00 1.239449764237e+00 1.240547189035e+00 1.241544072636e+00 1.242437586591e+00 1.243222576441e+00 1.243898784236e+00 1.244457373252e+00 1.244900060898e+00 1.245225689310e+00 1.245422677790e+00 1.245499143645e+00 1.245442786483e+00 1.245256503292e+00 1.244938753890e+00 1.244477997199e+00 1.243884435438e+00 1.243146541289e+00 1.242263834186e+00 1.241239263218e+00 1.240063176472e+00 1.238743295754e+00 1.237271932371e+00 1.235645620233e+00 1.233870935992e+00 1.231937558346e+00 1.229852185095e+00 1.227611649928e+00 1.225213418160e+00 1.222662998662e+00 1.219953698299e+00 1.217089168766e+00 1.214071463282e+00 1.210895978061e+00 1.207572218400e+00 1.204092006388e+00 1.200463491036e+00 1.196685094402e+00 1.192759692563e+00 1.188691421028e+00 1.184479689882e+00 1.180129982992e+00 1.175646102107e+00 1.171028809698e+00 1.166285406241e+00 1.161414257238e+00 1.156427765374e+00 1.151325723246e+00 1.146112256662e+00 1.140800279164e+00 1.135385204973e+00 1.129883961516e+00 1.124295533646e+00 1.118629853559e+00 1.112897278976e+00 1.107097179913e+00 1.101248305951e+00 1.095351316309e+00 1.089417765313e+00 1.083462645468e+00 1.077482162062e+00 1.071502391461e+00 1.065521658016e+00 1.059554093688e+00 1.053617051108e+00 1.047707506623e+00 1.041854096810e+00 1.036056179672e+00 1.030327341204e+00 1.024691421898e+00 1.019137973984e+00 1.013706897441e+00 1.008390389633e+00 1.003204401748e+00 9.981740300071e-01 9.932898602468e-01 9.885867082548e-01 9.840591104083e-01 9.797247907890e-01 9.756066386111e-01 9.716890889313e-01 9.680130785197e-01 9.645690955276e-01 9.613655638987e-01 9.584316541580e-01 9.557463471989e-01 9.533397906142e-01 9.512102883883e-01 9.493556746904e-01 9.478032075150e-01 9.465267762378e-01 9.455541342149e-01 9.448760299912e-01 9.444846902249e-01 9.444042423289e-01 9.446010364921e-01 9.450989924809e-01 9.458814108660e-01 9.469382688861e-01 9.482845412795e-01 9.498835694494e-01 9.517524595835e-01 9.538707049910e-01 9.562191604939e-01 9.588106889055e-01 9.616033045760e-01 9.646087480767e-01 9.678030735479e-01 9.711640185618e-01 9.747000805230e-01 9.783649373903e-01 9.821659639359e-01 9.860811820010e-01 9.900816333572e-01 9.941733239269e-01 9.983137466979e-01 1.002505519491e+00 1.006722947288e+00 1.010942178416e+00 1.015168109977e+00 1.019354879019e+00 1.023508225075e+00 1.027603809231e+00 1.031617331237e+00 1.035554327847e+00 1.039371815150e+00 1.043078895203e+00 1.046650574800e+00 1.050066508199e+00 1.053335005886e+00 1.056416913634e+00 1.059318467437e+00 1.062025450910e+00 1.064515326280e+00 1.066800040435e+00 1.068846796560e+00 1.070664440500e+00 1.072241352872e+00 1.073558832939e+00 1.074635266371e+00 1.075439400868e+00 1.075985317577e+00 1.076265237866e+00 1.076266762048e+00 1.076010110928e+00 1.075468315273e+00 1.074662371016e+00 1.073585922914e+00 1.072235306328e+00 1.070630485844e+00 1.068755637838e+00 1.066629807617e+00 1.064258153638e+00 1.061633688287e+00 1.058786590379e+00 1.055703238167e+00 1.052407101470e+00 1.048909511297e+00 1.045205735420e+00 1.041330657676e+00 1.037275732514e+00 1.033066999871e+00 1.028718545337e+00 1.024232393320e+00 1.019644143214e+00 1.014948952505e+00 1.010175881101e+00 1.005340252565e+00 1.000449286583e+00 9.955384470337e-01 9.906040677475e-01 9.856827237997e-01 9.807800413091e-01 9.759153263472e-01 9.711164560698e-01 9.663820516321e-01 9.617511198916e-01 9.572262748325e-01 9.528259095936e-01 9.485778176787e-01 9.444780651829e-01 9.405620211753e-01 9.368346681984e-01 9.333043650365e-01 9.300038281271e-01 9.269194998963e-01 9.240886682827e-01 9.215087309697e-01 9.191871083787e-01 9.171531530102e-01 9.153882343187e-01 9.139221318260e-01 9.127560503500e-01 9.118819691240e-01 9.113339726723e-01 9.110866142021e-01 9.111644333578e-01 9.115636441175e-01 9.122768284518e-01 9.133251187729e-01 9.146859617360e-01 9.163736564307e-01 9.183816370057e-01 9.206984092183e-01 9.233379886194e-01 9.262715808027e-01 9.295124970207e-01 9.330435416453e-01 9.368511365782e-01 9.409396440712e-01 9.452763640997e-01 9.498690042293e-01 9.546881042693e-01 9.597214625873e-01 9.649633012099e-01 9.703705149768e-01 9.759485352720e-01 9.816618864165e-01 9.874840852716e-01 9.934101232739e-01 9.993885218456e-01 1.005414978634e+00 1.011450380070e+00 1.017464688473e+00 1.023442366448e+00 1.029329747973e+00 1.035119648823e+00 1.040766439274e+00 1.046237759055e+00 1.051519053270e+00 1.056553078045e+00 1.061331810345e+00 1.065814249265e+00 1.069966148826e+00 1.073778947996e+00 1.077199394852e+00 1.080227656085e+00 1.082828658013e+00 1.084978570562e+00 1.086680177511e+00 1.087891925154e+00 1.088627100678e+00 1.088868235619e+00 1.088606807438e+00 1.087864458685e+00 1.086619741773e+00 1.084907379387e+00 1.082731313843e+00 1.080105264489e+00 1.077075896701e+00 1.073646820982e+00 1.069875143417e+00 1.065790220312e+00 1.061436885624e+00 1.056875959025e+00 1.052140022386e+00 1.047308774425e+00 1.042426697562e+00 1.037558250664e+00 1.032784763303e+00 1.028138833579e+00 1.023717262531e+00 1.019567605302e+00 1.015744375485e+00 1.012332521659e+00 1.009346689397e+00 1.006867090010e+00 1.004919623249e+00 1.003528279681e+00 1.002746144861e+00 1.002551767864e+00 1.002980724506e+00 1.004019747484e+00 1.005645533290e+00 1.007861900406e+00 1.010609272868e+00 1.013876205686e+00 1.017608724745e+00 1.021751778516e+00 1.026277878990e+00 1.031101748498e+00 1.036195122810e+00 1.041490862241e+00 1.046931247514e+00 1.052489987670e+00 1.058091523588e+00 1.063721774110e+00 1.069333461642e+00 1.074894334022e+00 1.080408818106e+00 1.085827349116e+00 1.091176633971e+00 1.096441570541e+00 1.101622702316e+00 1.106762354389e+00 1.111842816025e+00 1.116915373550e+00 1.121996036733e+00 1.127099618314e+00 1.132283338120e+00 1.137538199176e+00 1.142912872056e+00 1.148421570856e+00 1.154059800676e+00 1.159864837070e+00 1.165802521745e+00 1.171885905540e+00 1.178089002551e+00 1.184370771087e+00 1.190717586257e+00 1.197056683819e+00 1.203353563211e+00 1.209536072569e+00 1.215531448872e+00 1.221289935112e+00 1.226705502965e+00 1.231731120874e+00 1.236279314566e+00 1.240268259428e+00 1.243660128139e+00 1.246353421965e+00 1.248323435978e+00 1.249515731850e+00 1.249877181552e+00 1.249414453393e+00 1.248075820498e+00 1.245884186950e+00 1.242842233522e+00 1.238953846017e+00 1.234280311274e+00 1.228830464705e+00 1.222679185148e+00 1.215883379133e+00 1.208495628423e+00 1.200623733536e+00 1.192316732731e+00 1.183682495779e+00 1.174811827075e+00 1.165778497474e+00 1.156709025110e+00 1.147669356358e+00 1.138773580165e+00 1.130121221438e+00 1.121791026685e+00 1.113910050566e+00 1.106542468504e+00 1.099805035682e+00 1.093783707851e+00 1.088551190432e+00 1.084222300933e+00 1.080837824916e+00 1.078483014474e+00 1.077211532478e+00 1.077040827474e+00 1.078016500816e+00 1.080107268735e+00 1.083298851883e+00 1.087527304242e+00 1.092695460040e+00 1.098710993783e+00 1.105395319377e+00 1.112602901508e+00 1.120130803030e+00 1.127754004176e+00 1.135271239564e+00 1.142420628927e+00 1.148992023155e+00 1.154748456958e+00 1.159468198752e+00 1.162989707611e+00 1.165111485118e+00 1.165737342221e+00 1.164770892401e+00 1.162152395065e+00 1.157921745880e+00 1.152097319588e+00 1.144811162094e+00 1.136213243096e+00 1.126486945598e+00 1.115906177872e+00 1.104702519721e+00 1.093193186503e+00 1.081669816165e+00 1.070400728714e+00 1.059685361691e+00 1.049713158409e+00 1.040675883482e+00 1.032678593243e+00 1.025734209820e+00 1.019842674958e+00 1.014859622743e+00 1.010650486861e+00 1.007009638715e+00 1.003694078585e+00 1.000515056459e+00 9.972327187454e-01 9.937051985872e-01 9.898246817366e-01 9.855312649620e-01 9.809017716563e-01 9.760240175349e-01 9.711077371943e-01 9.664084540258e-01 9.622124498174e-01 9.588602897006e-01 9.566266151412e-01 9.557992282305e-01 9.565463655254e-01 9.589478438395e-01 9.629951348293e-01 9.684965821409e-01 9.752125557029e-01 9.827592693821e-01 9.906970393402e-01 9.985830075477e-01 1.005909587116e+00 1.012280476647e+00 1.017313719339e+00 1.020725863921e+00 1.022386070228e+00 1.022203773453e+00 1.020284770747e+00 1.016790794813e+00 1.011970259527e+00 1.006175686240e+00 9.997143502469e-01 9.929438259373e-01 9.861308339814e-01 9.794529880797e-01 9.730199014697e-01 9.667561043978e-01 9.605409634959e-01 9.541247170279e-01 9.472072837285e-01 9.395222879287e-01 9.307856081230e-01 9.208737138291e-01 9.097624746014e-01 8.975979026510e-01 8.847577449555e-01 8.717388932032e-01 8.592801925558e-01 8.481925453775e-01 8.393511803257e-01 8.336329100033e-01 8.317235252765e-01 8.341539306067e-01 8.411258573590e-01 8.525344450879e-01 8.680120854249e-01 8.868916993103e-01 8.989533338181e-01 9.084664453057e-01 9.232253653681e-01 9.465959816017e-01 9.738260808611e-01 9.965547669861e-01 1.010507306411e+00 1.018989038991e+00 1.029526253528e+00 1.046563074982e+00 1.067006827822e+00 1.083167997694e+00 1.090027850165e+00 1.089834105888e+00 1.090098114827e+00 1.096739937141e+00 1.108478039374e+00 1.118134271145e+00 1.119539855734e+00 1.113307824924e+00 1.106386827657e+00 1.105717908732e+00 1.111569856135e+00 1.117168980818e+00 1.115000720820e+00 1.103610164749e+00 1.088846586299e+00 1.078493183590e+00 1.074884401407e+00 1.072624386529e+00 1.063829480263e+00 1.045664823897e+00 1.023335322487e+00 1.005890752455e+00 9.981193715697e-01 9.962506310129e-01 9.921193236267e-01 9.813689451550e-01 9.678367893334e-01 9.602302328967e-01 9.637052011385e-01 9.744810039001e-01 9.833851494248e-01 9.843253080828e-01 9.793941397240e-01 9.765444575170e-01 9.817565204203e-01 9.929027333132e-01 1.001779038217e+00 1.001978991684e+00 9.947317788132e-01 9.878444820660e-01 9.885470729060e-01 9.964755638672e-01 1.004059455428e+00 1.003881130800e+00 9.954727237094e-01 9.856170958096e-01 9.820552338612e-01 9.859516628955e-01 9.907110450737e-01 9.885562140226e-01 9.780492429025e-01 9.657012789519e-01 9.603613163462e-01 9.649653314499e-01 9.737366024228e-01 9.780122285829e-01 9.744325385921e-01 9.677516220196e-01 9.660353345024e-01 9.724443121786e-01 9.816099497256e-01 9.845084367939e-01 9.768173377941e-01 9.629786700854e-01 9.526352502402e-01 9.521690639927e-01 9.590467671294e-01 9.649570177163e-01 9.642876877149e-01 9.593470654564e-01 9.576463132388e-01 9.635202795583e-01 9.722153088779e-01 9.727872940544e-01 9.569447168095e-01 9.265312166926e-01 8.958330038354e-01 8.684191603606e-01 8.123962548443e-01 8.104126768913e-01 8.833263050445e-01 9.398358496011e-01 9.118431480648e-01 8.309739933921e-01 8.080765114408e-01 8.901615906049e-01 9.815258449383e-01 9.904547489581e-01 9.230085613039e-01 8.726776008665e-01 9.120802047986e-01 9.817054218026e-01 9.843676865454e-01 9.078065103926e-01 8.449685182109e-01 8.935544520353e-01 9.984910184953e-01 1.036673019735e+00 9.667458427994e-01 8.660641615542e-01 8.718002167564e-01 9.869925080904e-01 1.074948684193e+00 1.052438593764e+00 9.545829332178e-01 9.042616327980e-01 9.683430533966e-01 1.056744762439e+00 1.070042145255e+00 1.010764610460e+00 9.652245958099e-01 9.896102234619e-01 1.021312209190e+00 9.757735049069e-01 8.643548740961e-01 8.115942643316e-01 8.992754861306e-01 1.011230000122e+00 1.011018654783e+00 8.799822858228e-01 7.394385571071e-01 7.625852592751e-01 8.910371708105e-01 9.401292135063e-01 8.498823729339e-01 7.179198560688e-01 7.289109370003e-01 8.627519414022e-01 9.292712551707e-01 8.446544894392e-01 6.854278378893e-01 6.613782746115e-01 8.093085947500e-01 9.189520030743e-01 8.801639736124e-01 7.506347398344e-01 7.211832301774e-01 8.558673563317e-01 9.717069166918e-01 9.436394094324e-01 8.092306868751e-01 7.566199389000e-01 8.909478611458e-01 1.037069303361e+00 1.039419854133e+00 8.995398595684e-01 7.807460398228e-01 8.620146620942e-01 1.027984457105e+00 1.083887744373e+00 9.827032225998e-01 8.355215426110e-01 8.359769330823e-01 9.754233933201e-01 1.063873107606e+00 1.008875543571e+00 8.672049975001e-01 8.032731666522e-01 8.887361412406e-01 9.835624991632e-01 9.699494779606e-01 8.639706913204e-01 7.936090329083e-01 8.547843982704e-01 9.586816922670e-01 9.841042838828e-01 9.120337696187e-01 8.274693221056e-01 8.399927075033e-01 9.338036690224e-01 1.000991180906e+00 9.830349527122e-01 9.043534369552e-01 8.442485009121e-01 8.605222202444e-01 9.217743879847e-01 9.611877912598e-01 9.499312105629e-01 9.074893140022e-01 8.775378121608e-01 8.864875297710e-01 9.185232863249e-01 9.395808445200e-01 9.341854509873e-01 9.160261172695e-01
 9.123476153738e-01 9.123179604392e-01 9.133883766736e-01 9.145918996424e-01 9.147887300601e-01 9.142499392027e-01 9.142874485544e-01 9.153849849543e-01 9.164749021160e-01 9.164873639461e-01 9.159135292157e-01 9.160640410967e-01 9.171714282467e-01 9.180967684870e-01 9.179652431500e-01 9.173682264159e-01 9.175301545095e-01 9.186019228376e-01 9.194422133333e-01 9.191918653243e-01 9.185030070972e-01 9.186467253909e-01 9.197064542073e-01 9.204438253419e-01 9.200567484048e-01 9.193000937110e-01 9.194293094276e-01 9.204583248565e-01 9.211383627818e-01 9.206701065638e-01 9.198214344610e-01 9.198974325113e-01 9.209203481863e-01 9.215625635456e-01 9.210096708360e-01 9.201211855069e-01 9.202192455392e-01 9.212224673530e-01 9.217840651406e-01 9.212025394625e-01 9.203808313459e-01 9.205345625132e-01 9.214922773876e-01 9.219468245846e-01 9.213125307241e-01 9.205487873208e-01 9.207800565692e-01 9.216755392554e-01 9.219534546568e-01 9.212387023851e-01 9.205627626637e-01 9.208557474638e-01 9.216457057578e-01 9.217662793621e-01 9.210008177407e-01 9.203662521513e-01 9.206666442600e-01 9.213536638828e-01 9.213196098786e-01 9.204913907777e-01 9.199026653104e-01 9.201932962670e-01 9.207456310948e-01 9.205969944451e-01 9.197693716904e-01 9.191946137782e-01 9.194185406376e-01 9.198581302479e-01 9.196219500698e-01 9.187688773840e-01 9.181950340178e-01 9.183545830107e-01 9.186641575004e-01 9.183641291041e-01 9.175305528420e-01 9.169337574392e-01 9.169875825506e-01 9.171983502683e-01 9.168438602055e-01 9.159832431797e-01 9.153462817856e-01 9.153066706614e-01 9.154020938463e-01 9.150073118842e-01 9.141524146464e-01 9.134561160505e-01 9.132991233926e-01 9.133068481087e-01 9.128737221345e-01 9.119909178199e-01 9.112416594787e-01 9.109763323562e-01 9.108745693815e-01 9.104132832682e-01 9.095432872163e-01 9.087367407189e-01 9.083484706154e-01 9.081526846955e-01 9.076595661417e-01 9.067924236700e-01 9.059512536665e-01 9.054472996086e-01 9.051291117408e-01 9.046172824812e-01 9.037893161698e-01 9.029144346352e-01 9.022892679673e-01 9.018593409945e-01 9.013112190165e-01 9.005029628076e-01 8.996118782010e-01 8.988771352051e-01 8.983210802287e-01 8.977446583962e-01 8.969674445572e-01 8.960529044883e-01 8.952203132453e-01 8.945558644452e-01 8.939197739161e-01 8.931502126831e-01 8.922392984393e-01 8.913291685415e-01 8.905464063241e-01 8.898505823618e-01 8.890749968083e-01 8.881587387380e-01 8.871967651280e-01 8.863043833103e-01 8.854995549254e-01 8.846974357650e-01 8.837909658244e-01 8.827845959758e-01 8.817967682293e-01 8.808915525433e-01 8.800226988510e-01 8.791024142394e-01 8.780814090408e-01 8.770129026801e-01 8.760049202751e-01 8.750728274728e-01 8.741202847496e-01 8.730860042377e-01 8.719923978352e-01 8.709096836633e-01 8.698863335303e-01 8.688883059694e-01 8.678397433010e-01 8.667337637914e-01 8.656192267278e-01 8.645201072819e-01 8.634402610824e-01 8.623644683610e-01 8.612514408543e-01 8.601021190639e-01 8.589407189012e-01 8.577794163303e-01 8.566290793522e-01 8.554841720207e-01 8.543157916922e-01 8.531076596778e-01 8.518760603675e-01 8.506364552121e-01 8.494064625885e-01 8.481944845116e-01 8.469676807210e-01 8.456912803081e-01 8.443771452068e-01 8.430548569823e-01 8.417583649556e-01 8.404871702988e-01 8.391912199506e-01 8.378328655943e-01 8.364412551422e-01 8.350655602829e-01 8.337205871476e-01 8.323834845054e-01 8.310083645484e-01 8.295849551205e-01 8.281560237190e-01 8.267460077609e-01 8.253464374110e-01 8.239379801949e-01 8.225051779468e-01 8.210535010098e-01 8.195967118232e-01 8.181425658067e-01 8.166799777498e-01 8.152120172741e-01 8.137376759334e-01 8.122509699161e-01 8.107540958543e-01 8.092454061401e-01 8.077299235904e-01 8.062131181380e-01 8.046916020417e-01 8.031572058506e-01 8.016139973016e-01 8.000654464118e-01 7.985129011288e-01 7.969519522345e-01 7.953790301839e-01 7.937981330894e-01 7.922214330442e-01 7.906417636290e-01 7.890441939017e-01 7.874322212402e-01 7.858199167734e-01 7.842088063726e-01 7.825979171833e-01 7.809683141125e-01 7.793214082971e-01 7.776814272643e-01 7.760455383722e-01 7.744005678985e-01 7.727359177404e-01 7.710626316389e-01 7.693963397088e-01 7.677390880719e-01 7.660669340644e-01 7.643718007306e-01 7.626745446163e-01 7.609863429983e-01 7.593023498048e-01 7.576039179029e-01 7.558864411841e-01 7.541666200040e-01 7.524614353945e-01 7.507524970856e-01 7.490288738178e-01 7.472918154607e-01 7.455561580880e-01 7.438303339903e-01 7.421018222567e-01 7.403551427406e-01 7.386031466713e-01 7.368566127624e-01 7.351137102324e-01 7.333660240117e-01 7.316053723865e-01 7.298405702118e-01 7.280883067008e-01 7.263337668680e-01 7.245671937919e-01 7.227983278875e-01 7.210310805316e-01 7.192728373260e-01 7.175131839165e-01 7.157398095315e-01 7.139680182893e-01 7.122052053186e-01 7.104453095207e-01 7.086834866165e-01 7.069167456111e-01 7.051517824986e-01 7.033953724387e-01 7.016428797217e-01 6.998852940015e-01 6.981344571411e-01 6.963871202270e-01 6.946422029175e-01 6.928974302011e-01 6.911586409347e-01 6.894288376861e-01 6.877030864444e-01 6.859743344616e-01 6.842481644801e-01 6.825335402018e-01 6.808259799049e-01 6.791222796268e-01 6.774174710033e-01 6.757185625647e-01 6.740315596968e-01 6.723504110131e-01 6.706704451595e-01 6.689989723049e-01 6.673370032302e-01 6.656828271064e-01 6.640380259324e-01 6.623961554398e-01 6.607640999478e-01 6.591410151983e-01 6.575265590297e-01 6.559264460699e-01 6.543341542003e-01 6.527468644166e-01 6.511682549010e-01 6.495993229091e-01 6.480472198403e-01 6.465090762391e-01 6.449763711713e-01 6.434540944657e-01 6.419442698398e-01 6.404465858158e-01 6.389651588845e-01 6.374963518451e-01 6.360425767730e-01 6.346003753466e-01 6.331709327610e-01 6.317571701802e-01 6.303609387365e-01 6.289824897538e-01 6.276186021318e-01 6.262695505088e-01 6.249335259751e-01 6.236168438850e-01 6.223187280123e-01 6.210381725797e-01 6.197758307944e-01 6.185285984231e-01 6.172961371274e-01 6.160856505589e-01 6.148950358182e-01 6.137240921930e-01 6.125719197019e-01 6.114336506120e-01 6.103171971196e-01 6.092227762720e-01 6.081497991310e-01 6.071002051009e-01 6.060659206231e-01 6.050518272632e-01 6.040620834011e-01 6.030960156544e-01 6.021550088253e-01 6.012338460255e-01 6.003310562498e-01 5.994546603535e-01 5.986028021377e-01 5.977777784257e-01 5.969759768312e-01 5.961948835910e-01 5.954373055410e-01 5.947091758330e-01 5.940050563035e-01 5.933297917043e-01 5.926762888634e-01 5.920462710964e-01 5.914454310958e-01 5.908714197851e-01 5.903249991332e-01 5.898035262633e-01 5.893064605923e-01 5.888404886906e-01 5.884008615885e-01 5.879874100592e-01 5.876032141454e-01 5.872433918297e-01 5.869130365312e-01 5.866130548442e-01 5.863380240624e-01 5.860924690173e-01 5.858735930762e-01 5.856830386314e-01 5.855239977219e-01 5.853916459601e-01 5.852875720490e-01 5.852116984061e-01 5.851634922445e-01 5.851472396220e-01 5.851581100920e-01 5.851969317852e-01 5.852650841010e-01 5.853611408393e-01 5.854887135526e-01 5.856440662354e-01 5.858259455022e-01 5.860380478339e-01 5.862779771671e-01 5.865491426015e-01 5.868473082205e-01 5.871731569582e-01 5.875264587593e-01 5.879098950631e-01 5.883208877102e-01 5.887610867229e-01 5.892279114757e-01 5.897216947734e-01 5.902447592812e-01 5.907940280633e-01 5.913726197577e-01 5.919760525217e-01 5.926063094700e-01 5.932655555342e-01 5.939483833550e-01 5.946595351362e-01 5.953970852563e-01 5.961596582341e-01 5.969494276654e-01 5.977614903340e-01 5.985996489461e-01 5.994651559604e-01 6.003540100056e-01 6.012673998797e-01 6.022037111660e-01 6.031628665259e-01 6.041487998454e-01 6.051572793035e-01 6.061885083476e-01 6.072413956368e-01 6.083144905930e-01 6.094154817896e-01 6.105347352344e-01 6.116760643762e-01 6.128372339174e-01 6.140186407324e-01 6.152217505165e-01 6.164463203047e-01 6.176885927270e-01 6.189503270996e-01 6.202290665587e-01 6.215302371786e-01 6.228486673125e-01 6.241831850258e-01 6.255369488066e-01 6.269048258309e-01 6.282923346029e-01 6.296951845835e-01 6.311131581727e-01 6.325487263122e-01 6.339955209699e-01 6.354599313810e-01 6.369390667856e-01 6.384294060762e-01 6.399366992623e-01 6.414539728788e-01 6.429852208620e-01 6.445296346889e-01 6.460818426945e-01 6.476515169829e-01 6.492278819241e-01 6.508149330079e-01 6.524171322847e-01 6.540212984557e-01 6.556415431539e-01 6.572673464953e-01 6.589012327116e-01 6.605469466818e-01 6.621945999098e-01 6.638557757380e-01 6.655203478346e-01 6.671902640120e-01 6.688704552246e-01 6.705512093599e-01 6.722412785955e-01 6.739363438925e-01 6.756311202248e-01 6.773353945596e-01 6.790390459020e-01 6.807494139782e-01 6.824621102056e-01 6.841746158977e-01 6.858929215883e-01 6.876096356209e-01 6.893291999352e-01 6.910507533817e-01 6.927699168667e-01 6.944937385009e-01 6.962133519494e-01 6.979344239778e-01 6.996551839077e-01 7.013719488533e-01 7.030920447226e-01 7.048056346608e-01 7.065176678523e-01 7.082299936075e-01 7.099363390903e-01 7.116421901304e-01 7.133429959443e-01 7.150383783608e-01 7.167333991317e-01 7.184195712026e-01 7.201045215216e-01 7.217825993778e-01 7.234541184340e-01 7.251247962024e-01 7.267820210804e-01 7.284398253461e-01 7.300876710842e-01 7.317267293277e-01 7.333642999431e-01 7.349884730286e-01 7.366102635917e-01 7.382209545559e-01 7.398215883878e-01 7.414214627337e-01 7.430009820555e-01 7.445826496249e-01 7.461491454523e-01 7.477044261037e-01 7.492604170817e-01 7.507934798110e-01 7.523268447911e-01 7.538458482998e-01 7.553497787923e-01 7.568562670943e-01 7.583346910110e-01 7.598178035988e-01 7.612828469191e-01 7.627323529033e-01 7.641842668795e-01 7.656073003752e-01 7.670333449604e-01 7.684390187327e-01 7.698317443158e-01 7.712241875857e-01 7.725862766898e-01 7.739541849904e-01 7.752992863935e-01 7.766305741913e-01 7.779610501363e-01 7.792610218692e-01 7.805666688014e-01 7.818456953641e-01 7.831159931181e-01 7.843815085152e-01 7.856159765405e-01 7.868598592582e-01 7.880734981059e-01 7.892809216539e-01 7.904798777793e-01 7.916508419275e-01 7.928287950457e-01 7.939752760532e-01 7.951195981361e-01 7.962528044956e-01 7.973592575900e-01 7.984725435271e-01 7.995555269213e-01 8.006349070833e-01 8.017028482348e-01 8.027458260318e-01 8.037953033416e-01 8.048137207127e-01 8.058324919813e-01 8.068351897901e-01 8.078176806916e-01 8.088051293668e-01 8.097629331161e-01 8.107212279927e-01 8.116649784668e-01 8.125888090875e-01 8.135161514793e-01 8.144173800373e-01 8.153171457825e-01 8.162052015669e-01 8.170737524914e-01 8.179467301955e-01 8.187945543445e-01 8.196415022112e-01 8.204782769549e-01 8.212964707601e-01 8.221201672798e-01 8.229180514181e-01 8.237192542028e-01 8.245093903395e-01 8.252825324428e-01 8.260621782260e-01 8.268184083145e-01 8.275786626515e-01 8.283284440267e-01 8.290634337501e-01 8.298067630178e-01 8.305261454603e-01 8.312520565708e-01 8.319678849713e-01 8.326715633379e-01 8.333854588479e-01 8.340755196345e-01 8.347771796848e-01 8.354677623743e-01 8.361484683122e-01 8.368400692360e-01 8.375097374224e-01 8.381927668117e-01 8.388656954977e-01 8.395317521821e-01 8.402105134116e-01 8.408680169582e-01 8.415426115465e-01 8.422064617282e-01 8.428667055034e-01 8.435397054132e-01 8.441959096052e-01 8.448688858715e-01 8.455335236615e-01 8.461963733159e-01 8.468744635501e-01 8.475360042782e-01 8.482170489862e-01 8.488918301239e-01 8.495679266142e-01 8.502594079521e-01 8.509364493180e-01 8.516354295428e-01 8.523277227450e-01 8.530247217837e-01 8.537398860120e-01 8.544396433031e-01 8.551653919869e-01 8.558856748098e-01 8.566124701079e-01 8.573583880563e-01 8.580915566909e-01 8.588511267215e-01 8.596076279850e-01 8.603726518330e-01 8.611580402290e-01 8.619313668790e-01 8.627361083528e-01 8.635345120345e-01 8.643442866112e-01 8.651763353089e-01 8.659990522166e-01 8.668518330954e-01 8.677019492095e-01 8.685656037453e-01 8.694487095662e-01 8.703259509835e-01 8.712352315899e-01 8.721400852208e-01 8.730616696448e-01 8.740051425555e-01 8.749407477984e-01 8.759094659836e-01 8.768759185275e-01 8.778588293957e-01 8.788652856022e-01 8.798629349070e-01 8.808967386214e-01 8.819269536707e-01 8.829744731314e-01 8.840446494245e-01 8.851088988799e-01 8.862065289725e-01 8.873033419286e-01 8.884162580509e-01 8.895514969748e-01 8.906823835115e-01 8.918472367308e-01 8.930076102912e-01 8.941859753101e-01 8.953862883293e-01 8.965805551414e-01 8.978102115132e-01 8.990338734384e-01 9.002771089969e-01 9.015388498349e-01 9.027952546716e-01 9.040842790451e-01 9.053686604063e-01 9.066703749291e-01 9.079902749327e-01 9.093038313894e-01 9.106487714385e-01 9.119884227875e-01 9.133427913107e-01 9.147151637077e-01 9.160794502685e-01 9.174737474844e-01 9.188606878542e-01 9.202609017866e-01 9.216776976119e-01 9.230859061710e-01 9.245207608632e-01 9.259461362113e-01 9.273853835338e-01 9.288368183859e-01 9.302785337299e-01 9.317445673422e-01 9.331991797255e-01 9.346660511132e-01 9.361417768574e-01 9.376074222614e-01 9.390945434830e-01 9.405679827009e-01 9.420512849388e-01 9.435409655891e-01 9.450171651417e-01 9.465154692768e-01 9.479963202934e-01 9.494836572114e-01 9.509766381170e-01 9.524529360064e-01 9.539478711152e-01 9.554244239528e-01 9.569053480362e-01 9.583891709688e-01 9.598539785565e-01 9.613361427388e-01 9.627958768927e-01 9.642590836401e-01 9.657206353589e-01 9.671632162964e-01 9.686198822306e-01 9.700520004183e-01 9.714866819642e-01 9.729169308365e-01 9.743263910459e-01 9.757460313420e-01 9.771437519827e-01 9.785382472292e-01 9.799271089927e-01 9.812947883608e-01 9.826689134135e-01 9.840190581605e-01 9.853676172433e-01 9.867069681954e-01 9.880247041123e-01 9.893475689850e-01 9.906451733295e-01 9.919393570848e-01 9.932239088732e-01 9.944872715283e-01 9.957520377872e-01 9.969930358392e-01 9.982283293430e-01 9.994555491116e-01 1.000658678928e+00 1.001865747010e+00 1.003046574301e+00 1.004223524636e+00 1.005389787908e+00 1.006535422502e+00 1.007682982830e+00 1.008804720345e+00 1.009924808318e+00 1.011032618793e+00 1.012121800244e+00 1.013214676606e+00 1.014283089434e+00 1.015349222969e+00 1.016406903610e+00 1.017445913462e+00 1.018488776345e+00 1.019510007915e+00 1.020532318669e+00 1.021546372924e+00 1.022544983353e+00 1.023549940008e+00 1.024536593240e+00 1.025526355833e+00 1.026508414718e+00 1.027481931569e+00 1.028462732743e+00 1.029427406258e+00 1.030398971770e+00 1.031368112410e+00 1.032330882754e+00 1.033305404939e+00 1.034268922712e+00 1.035241711635e+00 1.036216614655e+00 1.037188842837e+00 1.038177686510e+00 1.039158511448e+00 1.040154441439e+00 1.041157151461e+00 1.042161861577e+00 1.043189715719e+00 1.044212354670e+00 1.045256720447e+00 1.046311683311e+00 1.047373426387e+00 1.048461986016e+00 1.049552618469e+00 1.050669661211e+00 1.051800224073e+00 1.052946539222e+00 1.054122527391e+00 1.055305786833e+00 1.056521138063e+00 1.057755779604e+00 1.059008017306e+00 1.060296650796e+00 1.061598444481e+00 1.062933478217e+00 1.064295263757e+00 1.065678399269e+00 1.067102359614e+00 1.068542970483e+00 1.070023936266e+00 1.071530397752e+00 1.073064807181e+00 1.074642787551e+00 1.076240529182e+00 1.077880162578e+00 1.079551742025e+00 1.081251517232e+00 1.082996814947e+00 1.084765545609e+00 1.086576352143e+00 1.088421377041e+00 1.090295628579e+00 1.092215661955e+00 1.094160051765e+00 1.096145868137e+00 1.098166596717e+00 1.100217770671e+00 1.102311807631e+00 1.104429587307e+00 1.106589063831e+00 1.108779826083e+00 1.110998121954e+00 1.113257065238e+00 1.115536853996e+00 1.117852538121e+00 1.120198591151e+00 1.122566474378e+00 1.124971320392e+00 1.127391649292e+00 1.129841941361e+00 1.132315585763e+00 1.134805871502e+00 1.137322166084e+00 1.139850716358e+00 1.142399606419e+00 1.144962524435e+00 1.147534940192e+00 1.150125636263e+00 1.152716366632e+00 1.155317908267e+00 1.157923362771e+00 1.160524755648e+00 1.163134802925e+00 1.165732748470e+00 1.168329219396e+00 1.170917491041e+00 1.173489759792e+00 1.176054755557e+00 1.178597488262e+00 1.181121797929e+00 1.183626246957e+00 1.186097298311e+00 1.188546240916e+00 1.190959000600e+00 1.193338709128e+00 1.195681614112e+00 1.197977996361e+00 1.200234589431e+00 1.202441164591e+00 1.204594181511e+00 1.206696950754e+00 1.208734321030e+00 1.210717404389e+00 1.212631503820e+00 1.214476794325e+00 1.216257152287e+00 1.217954721943e+00 1.219579175595e+00 1.221121477706e+00 1.222574631496e+00 1.223946793403e+00 1.225220836905e+00 1.226403907407e+00 1.227489469397e+00 1.228470622081e+00 1.229352867612e+00 1.230122557025e+00 1.230786319941e+00 1.231336520911e+00 1.231765070046e+00 1.232082579663e+00 1.232273312325e+00 1.232340605662e+00 1.232283081928e+00 1.232092387029e+00 1.231775192932e+00 1.231321700806e+00 1.230731124593e+00 1.230005343443e+00 1.229134337232e+00 1.228127763867e+00 1.226973973112e+00 1.225675609310e+00 1.224236618010e+00 1.222643301811e+00 1.220907715030e+00 1.219021472354e+00 1.216985085443e+00 1.214804415422e+00 1.212466585578e+00 1.209984675707e+00 1.207352065680e+00 1.204568825497e+00 1.201643022738e+00 1.198565116771e+00 1.195345013863e+00 1.191981002817e+00 1.188472487854e+00 1.184827757251e+00 1.181040387953e+00 1.177122069877e+00 1.173069252416e+00 1.168886532521e+00 1.164581679788e+00 1.160151152242e+00 1.155607648094e+00 1.150947067066e+00 1.146180820685e+00 1.141312373577e+00 1.136341140785e+00 1.131284186164e+00 1.126136679044e+00 1.120911677237e+00 1.115616062212e+00 1.110250471047e+00 1.104834126856e+00 1.099362239044e+00 1.093850924375e+00 1.088310678993e+00 1.082737796797e+00 1.077158883586e+00 1.071568559183e+00 1.065985593453e+00 1.060421798816e+00 1.054874258848e+00 1.049373667755e+00 1.043913358615e+00 1.038512363748e+00 1.033188259853e+00 1.027933354405e+00 1.022783940248e+00 1.017731620534e+00 1.012795922282e+00 1.007997384843e+00 1.003326189358e+00 9.988192058814e-01 9.944679493116e-01 9.902922070621e-01 9.863104658773e-01 9.825091786101e-01 9.789294326810e-01 9.755603578637e-01 9.724121697327e-01 9.695125736340e-01 9.668401602641e-01 9.644301222777e-01 9.622728634822e-01 9.603743058581e-01 9.587576877040e-01 9.573963584377e-01 9.563241205299e-01 9.555271892607e-01 9.550032099003e-01 9.547742442128e-01 9.548090691651e-01 9.551344088194e-01 9.557306162042e-01 9.565923410014e-01 9.577346359619e-01 9.591223377815e-01 9.607747124471e-01 9.626711950251e-01 9.647970775728e-01 9.671668734497e-01 9.697369930674e-01 9.725236922766e-01 9.755023035223e-01 9.786535662467e-01 9.819856574382e-01 9.854549192266e-01 9.890718919746e-01 9.928097448830e-01 9.966478641280e-01 1.000591539230e+00 1.004595717625e+00 1.008668040777e+00 1.012779554556e+00 1.016910168089e+00 1.021061715263e+00 1.025191026436e+00 1.029306263572e+00 1.033379739954e+00 1.037386794470e+00 1.041336072794e+00 1.045184080610e+00 1.048936797246e+00 1.052572613086e+00 1.056066298728e+00 1.059428881509e+00 1.062619174129e+00 1.065646194851e+00 1.068488090058e+00 1.071128011698e+00 1.073575340503e+00 1.075794335277e+00 1.077797229990e+00 1.079565044749e+00 1.081083552074e+00 1.082367394427e+00 1.083382234233e+00 1.084145673361e+00 1.084644975722e+00 1.084867429116e+00 1.084831934648e+00 1.084511179035e+00 1.083923626620e+00 1.083061171923e+00 1.081917967057e+00 1.080515754326e+00 1.078831264981e+00 1.076889683332e+00 1.074687605777e+00 1.072220988550e+00 1.069519583489e+00 1.066562239214e+00 1.063379260741e+00 1.059972261624e+00 1.056342452795e+00 1.052521204875e+00 1.048495529372e+00 1.044296306308e+00 1.039930914436e+00 1.035405744638e+00 1.030752636524e+00 1.025966958782e+00 1.021078168272e+00 1.016100987786e+00 1.011042445555e+00 1.005934925572e+00 1.000780053903e+00 9.956112902435e-01 9.904365036946e-01 9.852748177760e-01 9.801546698110e-01 9.750782697139e-01 9.700802128569e-01 9.651690288456e-01 9.603619974781e-01 9.556904907437e-01 9.511489245115e-01 9.467787248321e-01 9.425798131716e-01 9.385684483397e-01 9.347778637453e-01 9.311919707923e-01 9.278557419264e-01 9.247604636572e-01 9.219212477497e-01 9.193647006362e-01 9.170730043633e-01 9.150816717575e-01 9.133854621512e-01 9.119829348409e-01 9.109063640466e-01 9.101263245727e-01 9.096750965260e-01 9.095432538957e-01 9.097257858828e-01 9.102436622602e-01 9.110692306964e-01 9.122260600878e-01 9.136990651844e-01 9.154813665998e-01 9.175843574900e-01 9.199810659298e-01 9.226860019274e-01 9.256795726654e-01 9.289517759453e-01 9.325079275581e-01 9.363148466590e-01 9.403827078062e-01 9.446842923763e-01 9.492081537664e-01 9.539521077445e-01 9.588774828244e-01 9.639892593687e-01 9.692555209019e-01 9.746559737215e-01 9.801842844515e-01 9.857954078373e-01 9.914919205889e-01 9.972323194218e-01 1.002993037714e+00 1.008763940536e+00 1.014491467899e+00 1.020176555075e+00 1.025771729292e+00 1.031251390916e+00 1.036599949790e+00 1.041764391078e+00 1.046738966761e+00 1.051479310580e+00 1.055957864914e+00 1.060161094181e+00 1.064034687970e+00 1.067579781140e+00 1.070752395216e+00 1.073532175733e+00 1.075909127739e+00 1.077842142212e+00 1.079336360662e+00 1.080364234567e+00 1.080912925325e+00 1.080990279066e+00 1.080565553269e+00 1.079665257573e+00 1.078276029315e+00 1.076405832855e+00 1.074084867476e+00 1.071303546382e+00 1.068108482153e+00 1.064513323062e+00 1.060549355481e+00 1.056268983596e+00 1.051689259815e+00 1.046881614252e+00 1.041881719484e+00 1.036743007792e+00 1.031542992820e+00 1.026314951204e+00 1.021149780179e+00 1.016097466716e+00 1.011222193226e+00 1.006610568382e+00 1.002296330594e+00 9.983704525468e-01 9.948748456250e-01 9.918594156665e-01 9.893955576382e-01 9.874917852523e-01 9.862094429100e-01 9.855591613170e-01 9.855495096535e-01 9.862103130788e-01 9.875043283623e-01 9.894469605447e-01 9.919989569534e-01 9.951268690747e-01 9.988111095847e-01 1.002979172329e+00 1.007604104400e+00 1.012617972710e+00 1.017960337119e+00 1.023591771290e+00 1.029423348152e+00 1.035429939341e+00 1.041538465202e+00 1.047696201072e+00 1.053879957643e+00 1.060016309982e+00 1.066106206760e+00 1.072101389455e+00 1.077983764213e+00 1.083761503205e+00 1.089395142728e+00 1.094919806322e+00 1.100324531906e+00 1.105619164050e+00 1.110845744086e+00 1.115989320142e+00 1.121106433410e+00 1.126206292228e+00 1.131304540606e+00 1.136453547927e+00 1.141635008148e+00 1.146892441158e+00 1.152225971641e+00 1.157629042788e+00 1.163121436584e+00 1.168661957035e+00 1.174254667757e+00 1.179859143468e+00 1.185434803668e+00 1.190956350353e+00 1.196342432106e+00 1.201568438228e+00 1.206554146627e+00 1.211234671782e+00 1.215566501731e+00 1.219451291118e+00 1.222856957815e+00 1.225706283077e+00 1.227939210008e+00 1.229533506560e+00 1.230409353240e+00 1.230568782943e+00 1.229971170554e+00 1.228595745126e+00 1.226469526279e+00 1.223564942828e+00 1.219929138671e+00 1.215583873324e+00 1.210554059223e+00 1.204921300844e+00 1.198708401063e+00 1.192004802310e+00 1.184880684060e+00 1.177394660833e+00 1.169661524087e+00 1.161733027130e+00 1.153717138786e+00 1.145700608675e+00 1.137757657512e+00 1.130003847359e+00 1.122498058082e+00 1.115349461624e+00 1.108638102374e+00 1.102434709239e+00 1.096851857579e+00 1.091932553906e+00 1.087779466902e+00 1.084455441458e+00 1.082011223121e+00 1.080532920758e+00 1.080029304802e+00 1.080557844832e+00 1.082124355400e+00 1.084713907379e+00 1.088323972438e+00 1.092875873238e+00 1.098317019456e+00 1.104532760311e+00 1.111388687638e+00 1.118755886239e+00 1.126425629038e+00 1.134232090019e+00 1.141954972076e+00 1.149369699443e+00 1.156283393642e+00 1.162444535255e+00 1.167678726098e+00 1.171782735336e+00 1.174584535833e+00 1.175973912853e+00 1.175817153234e+00 1.174081092012e+00 1.170739223315e+00 1.165812011886e+00 1.159405265717e+00 1.151608836432e+00 1.142622479088e+00 1.132643902151e+00 1.121907002896e+00 1.110711474381e+00 1.099296760847e+00 1.087978827160e+00 1.077014513698e+00 1.066627391427e+00 1.057048484914e+00 1.048379011805e+00 1.040728496192e+00 1.034092290421e+00 1.028401788761e+00 1.023575523416e+00 1.019405920559e+00 1.015724819550e+00 1.012314256312e+00 1.008950407629e+00 1.005486661395e+00 1.001746531280e+00 9.976792342026e-01 9.932643275094e-01 9.885474216497e-01 9.836946469216e-01 9.788725657814e-01 9.743617377307e-01 9.704398950144e-01 9.673928430303e-01 9.655233745312e-01 9.650244523168e-01 9.660709617851e-01 9.686977213535e-01 9.728322785210e-01 9.783205965680e-01 9.848424364640e-01 9.920598494717e-01 9.995238412523e-01 1.006777443362e+00 1.013402114721e+00 1.018953181658e+00 1.023130811376e+00 1.025672049877e+00 1.026434644176e+00 1.025423077788e+00 1.022691892250e+00 1.018469041073e+00 1.013020253223e+00 1.006673218518e+00 9.998155104773e-01 9.927568191167e-01 9.858165659942e-01 9.791851186412e-01 9.729443402738e-01 9.670887913347e-01 9.614309675123e-01 9.557512170312e-01 9.497170714084e-01 9.429841879136e-01 9.352659943112e-01 9.262903959863e-01 9.159703951022e-01 9.043211493141e-01 8.915488778889e-01 8.780710208664e-01 8.644273108597e-01 8.513791587088e-01 8.397445988368e-01 8.303963492523e-01 8.241990210991e-01 8.218215469787e-01 8.237929674583e-01 8.303079459290e-01 8.412795151002e-01 8.563465102024e-01 8.748521680096e-01 8.866967110475e-01 8.960510003555e-01 9.106308673879e-01 9.337451973867e-01 9.606460007108e-01 9.830271681238e-01 9.966637943111e-01 1.004867415157e+00 1.015114882892e+00 1.031802123650e+00 1.051824345445e+00 1.067568758009e+00 1.074141680069e+00 1.073878824279e+00 1.074321985823e+00 1.081316119243e+00 1.093488948099e+00 1.103626049606e+00 1.105612698193e+00 1.100127304331e+00 1.094081575129e+00 1.094238032115e+00 1.100648928661e+00 1.106438401645e+00 1.104173449768e+00 1.092577926493e+00 1.077644406409e+00 1.067207198046e+00 1.063575078171e+00 1.061382216095e+00 1.052942755185e+00 1.035766629509e+00 1.015391865610e+00 1.000934913148e+00 9.968876367817e-01 9.990379208292e-01 9.989802623257e-01 9.923896154400e-01 9.831272149889e-01 9.796305071591e-01 9.865231802542e-01 9.996252866451e-01 1.009746792867e+00 1.011039652966e+00 1.005871204357e+00 1.002379507104e+00 1.006660331446e+00 1.016719861559e+00 1.024495361545e+00 1.023669371311e+00 1.015504537962e+00 1.007785643145e+00 1.007695338451e+00 1.014792643907e+00 1.021385148694e+00 1.019886755928e+00 1.009644952842e+00 9.973726345533e-01 9.909472916505e-01 9.918373314595e-01 9.937071800081e-01 9.888616585029e-01 9.758377542154e-01 9.611876647646e-01 9.539357104929e-01 9.571813035518e-01 9.651280692791e-01 9.689002971100e-01 9.649296139639e-01 9.579086474018e-01 9.560387167495e-01 9.627347955528e-01 9.728404790065e-01 9.774790050150e-01 9.724477739443e-01 9.622312747825e-01 9.562610591171e-01 9.603156943611e-01 9.710000970805e-01 9.791461970760e-01 9.783583338314e-01 9.703136500471e-01 9.623928342559e-01 9.598514417141e-01 9.598957433253e-01 9.539818744294e-01 9.362559087254e-01 9.104674726002e-01 8.893893240666e-01 8.789616653498e-01 8.214820841985e-01 7.917762805629e-01 8.416633330063e-01 9.011286434775e-01 8.911334091829e-01 8.237986915404e-01 7.977976011662e-01 8.716540330712e-01 9.637541718704e-01 9.769618928815e-01 9.054236435544e-01 8.406157392741e-01 8.738760127404e-01 9.550929783756e-01 9.727107490803e-01 8.977670348793e-01 8.197825426718e-01 8.618712522288e-01 9.858065446816e-01 1.051585485513e+00 9.971232208557e-01 8.865821001761e-01 8.696799103334e-01 9.839016251319e-01 1.090549512434e+00 1.084490363653e+00 9.855283728955e-01 9.197358337985e-01 9.801566799989e-01 1.083248554416e+00 1.108783224964e+00 1.039861605682e+00 9.628881193764e-01 9.653907611073e-01 1.006170201148e+00 9.855604141431e-01 8.916349704000e-01 8.345053005193e-01 9.101007854038e-01 1.022590816380e+00 1.028541420421e+00 8.945415583044e-01 7.360550846409e-01 7.521318134070e-01 9.021462491882e-01 9.773333981912e-01 8.952964293604e-01 7.366981989316e-01 7.053426238562e-01 8.375201417467e-01 9.300034015596e-01 8.691418196330e-01 7.097446773689e-01 6.585491203455e-01 7.988410692633e-01 9.264326554343e-01 9.080254264941e-01 7.807735061681e-01 7.266914278994e-01 8.451427128666e-01 9.690363792989e-01 9.554645005856e-01 8.235769017609e-01 7.533231177604e-01 8.768965478135e-01 1.032028915920e+00 1.046528165215e+00 9.037401682633e-01 7.570046459608e-01 8.196976444323e-01 1.001297180224e+00 1.083075573504e+00 9.956990889178e-01 8.312350101827e-01 7.934270860323e-01 9.234273625826e-01 1.029572630311e+00 9.958794232648e-01 8.601302174005e-01 7.804635616990e-01 8.554942954276e-01 9.605626595421e-01 9.652781210738e-01 8.697796388881e-01 7.919827911610e-01 8.425833093904e-01 9.528622855496e-01 9.961633428449e-01 9.382263613745e-01 8.490908450896e-01 8.410720957890e-01 9.248320163836e-01 1.000096220904e+00 9.956018133390e-01 9.213396286307e-01 8.520952953789e-01 8.607272065494e-01 9.303392798269e-01 9.854886519160e-01 9.806002426027e-01 9.275968056728e-01 8.821056303527e-01 8.937960947752e-01 9.483423093214e-01 9.876490284031e-01 9.751675038395e-01 9.254031569744e-01
 8.856697623971e-01 8.855341933772e-01 8.864734445696e-01 8.875447753362e-01 8.876369354829e-01 8.870042099841e-01 8.869321121304e-01 8.878985263530e-01 8.888607151212e-01 8.887712115042e-01 8.881037653254e-01 8.881445112178e-01 8.891233777279e-01 8.899236153376e-01 8.896911112926e-01 8.890056929273e-01 8.890565672849e-01 8.899977584248e-01 8.907120742383e-01 8.903603373106e-01 8.895782725511e-01 8.896099969615e-01 8.905392216962e-01 8.911525191589e-01 8.906592965142e-01 8.898060337885e-01 8.898218102841e-01 8.907188797116e-01 8.912704230212e-01 8.906972172091e-01 8.897482746078e-01 8.897054730842e-01 8.905925389465e-01 8.911076206053e-01 8.904462365272e-01 8.894536810582e-01 8.894298504047e-01 8.902965769140e-01 8.907270911698e-01 8.900374733926e-01 8.891120348616e-01 8.891425504158e-01 8.899604358477e-01 8.902852909980e-01 8.895417989883e-01 8.886731512158e-01 8.887798570933e-01 8.895347529212e-01 8.896841874550e-01 8.888627237587e-01 8.880796587091e-01 8.882449652296e-01 8.888951258056e-01 8.888908763068e-01 8.880190876564e-01 8.872753212707e-01 8.874464198102e-01 8.879944571196e-01 8.878384808743e-01 8.869046381795e-01 8.862021697694e-01 8.863618866926e-01 8.867766222864e-01 8.865092535629e-01 8.855751222561e-01 8.848842348468e-01 8.849742656063e-01 8.852794496301e-01 8.849251183113e-01 8.839626953700e-01 8.832712405789e-01 8.832956923378e-01 8.834735570165e-01 8.830555766820e-01 8.821112944129e-01 8.813927739445e-01 8.813130335075e-01 8.813932697528e-01 8.809220357562e-01 8.799475500695e-01 8.791868451181e-01 8.790146997837e-01 8.789829270194e-01 8.784701193741e-01 8.774997547788e-01 8.766803082136e-01 8.763906203748e-01 8.762711167239e-01 8.757202232030e-01 8.747212063493e-01 8.738453999962e-01 8.734496810421e-01 8.732232224708e-01 8.726438886229e-01 8.716587465114e-01 8.707255782918e-01 8.702072685278e-01 8.698853970981e-01 8.692769099285e-01 8.682931029630e-01 8.673252007906e-01 8.666928312776e-01 8.662512150259e-01 8.656230275843e-01 8.646790631044e-01 8.636776119883e-01 8.629254852948e-01 8.623720333020e-01 8.617077333367e-01 8.607832593510e-01 8.597692433446e-01 8.589074031891e-01 8.582270142151e-01 8.575327107294e-01 8.566400941103e-01 8.556060045464e-01 8.546481189874e-01 8.538586614963e-01 8.531030591694e-01 8.522185552427e-01 8.511892248364e-01 8.501549959648e-01 8.492485540848e-01 8.484330875203e-01 8.475411418319e-01 8.465084790256e-01 8.454280813293e-01 8.444114551195e-01 8.434849034057e-01 8.425646102156e-01 8.415446013591e-01 8.404223454307e-01 8.393137740982e-01 8.382868188151e-01 8.372978660195e-01 8.362647520073e-01 8.351302059775e-01 8.339451388470e-01 8.328177753540e-01 8.317653164505e-01 8.306992207766e-01 8.295511892516e-01 8.283451220915e-01 8.271477224352e-01 8.260067610699e-01 8.248936627927e-01 8.237336057370e-01 8.225160265056e-01 8.212901973292e-01 8.200768306416e-01 8.188842607662e-01 8.176943394354e-01 8.164720224933e-01 8.152135584829e-01 8.139427088244e-01 8.126717611144e-01 8.114092444292e-01 8.101545316404e-01 8.088780731161e-01 8.075636320177e-01 8.062254697657e-01 8.048790914268e-01 8.035390088268e-01 8.022195844701e-01 8.008877319298e-01 7.995085061388e-01 7.980895678925e-01 7.966630061085e-01 7.952622607361e-01 7.938873460861e-01 7.924897982305e-01 7.910315528748e-01 7.895385374374e-01 7.880609826493e-01 7.866148334549e-01 7.851795784668e-01 7.837076982857e-01 7.821880319761e-01 7.806606588751e-01 7.791534731834e-01 7.776585425346e-01 7.761552291970e-01 7.746285459145e-01 7.730834602658e-01 7.715364226702e-01 7.699896957046e-01 7.684374427737e-01 7.668792547363e-01 7.653161507500e-01 7.637423305828e-01 7.621580249459e-01 7.605633667664e-01 7.589621488971e-01 7.573623131705e-01 7.557587640159e-01 7.541401273865e-01 7.525149339578e-01 7.508878289412e-01 7.492560194398e-01 7.476169270539e-01 7.459662671499e-01 7.443080700598e-01 7.426559761653e-01 7.410042088788e-01 7.393349413476e-01 7.376509067222e-01 7.359656391832e-01 7.342868266112e-01 7.326079425449e-01 7.309109289419e-01 7.291996412954e-01 7.274930276937e-01 7.257953439654e-01 7.240876939290e-01 7.223650299579e-01 7.206313869402e-01 7.189066157329e-01 7.171926733670e-01 7.154653824245e-01 7.137187104483e-01 7.119682435325e-01 7.102284318369e-01 7.084955323638e-01 7.067525849077e-01 7.049871248166e-01 7.032223638304e-01 7.014735522982e-01 6.997242342295e-01 6.979615901664e-01 6.961865411745e-01 6.944135059340e-01 6.926541493435e-01 6.908927793357e-01 6.891157541878e-01 6.873330641998e-01 6.855599049275e-01 6.837916993253e-01 6.820198895004e-01 6.802369257170e-01 6.784534063580e-01 6.766833537718e-01 6.749128012041e-01 6.731333986243e-01 6.713505430366e-01 6.695735445016e-01 6.678095748193e-01 6.660434414797e-01 6.642664183875e-01 6.624922300171e-01 6.607321980579e-01 6.589758006862e-01 6.572194786918e-01 6.554616627400e-01 6.537064549836e-01 6.519633037027e-01 6.502237306559e-01 6.484850633892e-01 6.467549954949e-01 6.450297323817e-01 6.433100240245e-01 6.415947702365e-01 6.398860899372e-01 6.381886985365e-01 6.364983702398e-01 6.348081476607e-01 6.331244507506e-01 6.314525264798e-01 6.297929581386e-01 6.281376712636e-01 6.264847484949e-01 6.248425584710e-01 6.232153303579e-01 6.215948635159e-01 6.199801421785e-01 6.183755537387e-01 6.167825653272e-01 6.152047494225e-01 6.136364523562e-01 6.120756173864e-01 6.105264943159e-01 6.089888735328e-01 6.074651483272e-01 6.059579306402e-01 6.044622367137e-01 6.029741191730e-01 6.014996573968e-01 6.000378117332e-01 5.985957607392e-01 5.971707147954e-01 5.957551970588e-01 5.943516247208e-01 5.929648805715e-01 5.915955782578e-01 5.902461170403e-01 5.889125015955e-01 5.875958106816e-01 5.862974035474e-01 5.850136669914e-01 5.837486493205e-01 5.825061234070e-01 5.812845520602e-01 5.800804453790e-01 5.788953277638e-01 5.777286521069e-01 5.765823666919e-01 5.754604327011e-01 5.743601482838e-01 5.732804471553e-01 5.722195304517e-01 5.711774287465e-01 5.701611397936e-01 5.691684824687e-01 5.681994448166e-01 5.672535950868e-01 5.663245038749e-01 5.654209013939e-01 5.645431413778e-01 5.636913565355e-01 5.628645374648e-01 5.620591396296e-01 5.612760627998e-01 5.605211468195e-01 5.597942059792e-01 5.590948212065e-01 5.584194919455e-01 5.577668206838e-01 5.571424196240e-01 5.565474754747e-01 5.559821907738e-01 5.554437704619e-01 5.549281312249e-01 5.544422100342e-01 5.539853992209e-01 5.535593418870e-01 5.531618844464e-01 5.527903868821e-01 5.524465996543e-01 5.521350357849e-01 5.518518595320e-01 5.516002818524e-01 5.513756049108e-01 5.511775984492e-01 5.510132657291e-01 5.508787813637e-01 5.507739532899e-01 5.506989579421e-01 5.506510553247e-01 5.506350920990e-01 5.506515170526e-01 5.506959423329e-01 5.507709308310e-01 5.508741170105e-01 5.510095112258e-01 5.511750863917e-01 5.513710477044e-01 5.515963092367e-01 5.518505004295e-01 5.521367536143e-01 5.524539710337e-01 5.527997572057e-01 5.531740518870e-01 5.535781907162e-01 5.540122060892e-01 5.544788158291e-01 5.549729824522e-01 5.554955420918e-01 5.560476427682e-01 5.566285251196e-01 5.572388597254e-01 5.578791424350e-01 5.585455042626e-01 5.592413803610e-01 5.599650896948e-01 5.607164437163e-01 5.614984688414e-01 5.623034384713e-01 5.631380437038e-01 5.639992252300e-01 5.648857643400e-01 5.658012126117e-01 5.667429345379e-01 5.677080280084e-01 5.687013272597e-01 5.697170937912e-01 5.707594901296e-01 5.718273586085e-01 5.729194229907e-01 5.740346726380e-01 5.751737481898e-01 5.763344009289e-01 5.775222208228e-01 5.787305488037e-01 5.799623547509e-01 5.812141442642e-01 5.824864869398e-01 5.837848929558e-01 5.851030540836e-01 5.864407161049e-01 5.877968313780e-01 5.891734562096e-01 5.905717025460e-01 5.919878984278e-01 5.934242452830e-01 5.948769226604e-01 5.963456688761e-01 5.978360829656e-01 5.993418522170e-01 6.008635930194e-01 6.024029965542e-01 6.039555832360e-01 6.055259274815e-01 6.071114559685e-01 6.087100672293e-01 6.103244345306e-01 6.119497792991e-01 6.135910755679e-01 6.152459467047e-01 6.169095068805e-01 6.185896025347e-01 6.202780429173e-01 6.219786074910e-01 6.236919447162e-01 6.254119818635e-01 6.271446805174e-01 6.288851211809e-01 6.306347351478e-01 6.323960557464e-01 6.341601627540e-01 6.359391760469e-01 6.377200289678e-01 6.395080823409e-01 6.413052497832e-01 6.431055882988e-01 6.449160979757e-01 6.467287664371e-01 6.485460358248e-01 6.503693396668e-01 6.521931526163e-01 6.540261877260e-01 6.558594253667e-01 6.576946453732e-01 6.595343860751e-01 6.613728831539e-01 6.632174928462e-01 6.650608008630e-01 6.669038224305e-01 6.687516328490e-01 6.705939353938e-01 6.724418324297e-01 6.742850363582e-01 6.761260003537e-01 6.779717306332e-01 6.798084452363e-01 6.816484746513e-01 6.834846715628e-01 6.853149351423e-01 6.871473232310e-01 6.889713268671e-01 6.907934798221e-01 6.926135570985e-01 6.944250786932e-01 6.962358806242e-01 6.980389670180e-01 6.998367695758e-01 7.016315324045e-01 7.034150399370e-01 7.051983658850e-01 7.069711787234e-01 7.087365649884e-01 7.104997609583e-01 7.122483705165e-01 7.139955095967e-01 7.157307379566e-01 7.174569401895e-01 7.191806136831e-01 7.208867677182e-01 7.225918046088e-01 7.242826603966e-01 7.259637156229e-01 7.276415106973e-01 7.292986139156e-01 7.309554585349e-01 7.325960458183e-01 7.342236593042e-01 7.358505130189e-01 7.374538791360e-01 7.390558129939e-01 7.406422677161e-01 7.422128380767e-01 7.437824938075e-01 7.453264622895e-01 7.468703408113e-01 7.483966238211e-01 7.499057443995e-01 7.514159083719e-01 7.528955941857e-01 7.543772629406e-01 7.558382210241e-01 7.572842289830e-01 7.587278220001e-01 7.601421901647e-01 7.615590221716e-01 7.629526339061e-01 7.643311696079e-01 7.657077957452e-01 7.670521246988e-01 7.684020236880e-01 7.697249628916e-01 7.710353777030e-01 7.723422318888e-01 7.736150108263e-01 7.748968768763e-01 7.761482775998e-01 7.773904287662e-01 7.786252074550e-01 7.798283734486e-01 7.810386258303e-01 7.822186917715e-01 7.833914781187e-01 7.845548971903e-01 7.856879609083e-01 7.868299754832e-01 7.879375668778e-01 7.890404714344e-01 7.901334560214e-01 7.911982422268e-01 7.922702898217e-01 7.933086029799e-01 7.943461499208e-01 7.953692902725e-01 7.963677442745e-01 7.973720420149e-01 7.983442368609e-01 7.993157502877e-01 8.002729818611e-01 8.012083617169e-01 8.021470709879e-01 8.030575968080e-01 8.039673896009e-01 8.048624804242e-01 8.057378838709e-01 8.066159860864e-01 8.074675874613e-01 8.083194095821e-01 8.091577458072e-01 8.099782958549e-01 8.108013045528e-01 8.115994143217e-01 8.123984024077e-01 8.131850283341e-01 8.139549759669e-01 8.147300997895e-01 8.154794865241e-01 8.162320578753e-01 8.169737039944e-01 8.176996015003e-01 8.184336537127e-01 8.191405712789e-01 8.198551330891e-01 8.205580246805e-01 8.212470614060e-01 8.219447950846e-01 8.226181143682e-01 8.233017733928e-01 8.239744789061e-01 8.246350177477e-01 8.253059367651e-01 8.259539192638e-01 8.266132753296e-01 8.272628489454e-01 8.279032378378e-01 8.285563974074e-01 8.291862451032e-01 8.298322478533e-01 8.304673617666e-01 8.310959482846e-01 8.317389888232e-01 8.323622037334e-01 8.330014165393e-01 8.336321395085e-01 8.342592580998e-01 8.349007259935e-01 8.355235694830e-01 8.361666564755e-01 8.368002868180e-01 8.374359509522e-01 8.380865022755e-01 8.387205971991e-01 8.393748856702e-01 8.400238008698e-01 8.406725576747e-01 8.413410514315e-01 8.419937412334e-01 8.426690129402e-01 8.433415343769e-01 8.440151046480e-01 8.447097690956e-01 8.453910855235e-01 8.460969719655e-01 8.467986966015e-01 8.475060403942e-01 8.482348739247e-01 8.489511752984e-01 8.496964697557e-01 8.504366120919e-01 8.511852743865e-01 8.519558990804e-01 8.527153893579e-01 8.535048963370e-01 8.542925830068e-01 8.550890372253e-01 8.559081612259e-01 8.567173625703e-01 8.575586946533e-01 8.583967521239e-01 8.592472431403e-01 8.601221616036e-01 8.609867227051e-01 8.618846680817e-01 8.627806088462e-01 8.636884348037e-01 8.646208104875e-01 8.655455803375e-01 8.665050654257e-01 8.674597563155e-01 8.684306351239e-01 8.694253833292e-01 8.704116553884e-01 8.714323308057e-01 8.724512686072e-01 8.734842548145e-01 8.745432483096e-01 8.755912306436e-01 8.766776324475e-01 8.777584788027e-01 8.788548776133e-01 8.799762601377e-01 8.810878023626e-01 8.822352405008e-01 8.833789055914e-01 8.845380679362e-01 8.857199116581e-01 8.868926676345e-01 8.881006227313e-01 8.893021894632e-01 8.905197956837e-01 8.917586751360e-01 8.929881160815e-01 8.942519289972e-01 8.955087061150e-01 8.967798657059e-01 8.980707690901e-01 8.993516197311e-01 9.006647061467e-01 9.019702205936e-01 9.032882452647e-01 9.046247441469e-01 9.059500482694e-01 9.073046485186e-01 9.086520276302e-01 9.100095622699e-01 9.113824294500e-01 9.127441122538e-01 9.141319089237e-01 9.155102782359e-01 9.168981954787e-01 9.182992686181e-01 9.196859466707e-01 9.210990644895e-01 9.224991596457e-01 9.239074352326e-01 9.253256751370e-01 9.267283308968e-01 9.281535963281e-01 9.295649286011e-01 9.309815391202e-01 9.324066028152e-01 9.338152299117e-01 9.352424762307e-01 9.366530661838e-01 9.380692193258e-01 9.394885687255e-01 9.408900321131e-01 9.423099400391e-01 9.437102476932e-01 9.451122605195e-01 9.465160329882e-01 9.479002542046e-01 9.492991224086e-01 9.506782309908e-01 9.520573993606e-01 9.534358145960e-01 9.547932823535e-01 9.561631896442e-01 9.575109407537e-01 9.588569538122e-01 9.601997521727e-01 9.615212228708e-01 9.628534873281e-01 9.641587319466e-01 9.654659172674e-01 9.667675091384e-01 9.680442548822e-01 9.693317337991e-01 9.705930313878e-01 9.718509982863e-01 9.731035003993e-01 9.743332299572e-01 9.755682577754e-01 9.767799256931e-01 9.779880517552e-01 9.791880319523e-01 9.803655910291e-01 9.815486136413e-01 9.827068512117e-01 9.838616103016e-01 9.850089672733e-01 9.861347074138e-01 9.872660510987e-01 9.883711910335e-01 9.894760950586e-01 9.905721135902e-01 9.916470328575e-01 9.927291047324e-01 9.937873961711e-01 9.948452650319e-01 9.958951916140e-01 9.969276139053e-01 9.979655783848e-01 9.989827288646e-01 1.000001434441e+00 1.001014029787e+00 1.002011450312e+00 1.003017579152e+00 1.004004124193e+00 1.004994166822e+00 1.005981905439e+00 1.006956860489e+00 1.007943106102e+00 1.008911978741e+00 1.009891196090e+00 1.010868140217e+00 1.011837584550e+00 1.012819741910e+00 1.013791217272e+00 1.014773616421e+00 1.015758668041e+00 1.016740659747e+00 1.017740855272e+00 1.018733303704e+00 1.019742117161e+00 1.020756261195e+00 1.021772664018e+00 1.022811779514e+00 1.023848241098e+00 1.024904442319e+00 1.025972614880e+00 1.027047688095e+00 1.028148189743e+00 1.029254224472e+00 1.030383935866e+00 1.031528962791e+00 1.032686716416e+00 1.033875939843e+00 1.035072034102e+00 1.036299971248e+00 1.037547959797e+00 1.038812092863e+00 1.040113711302e+00 1.041426224505e+00 1.042774331894e+00 1.044147324068e+00 1.045542824898e+00 1.046976157173e+00 1.048427311865e+00 1.049916251831e+00 1.051436032682e+00 1.052979231459e+00 1.054566616535e+00 1.056173199684e+00 1.057821780398e+00 1.059502636035e+00 1.061208896748e+00 1.062962162087e+00 1.064737392011e+00 1.066556288948e+00 1.068407176393e+00 1.070288304158e+00 1.072216218631e+00 1.074165409974e+00 1.076159458461e+00 1.078187117083e+00 1.080242312121e+00 1.082341726192e+00 1.084465927882e+00 1.086630666299e+00 1.088827523364e+00 1.091051455916e+00 1.093318090165e+00 1.095605334526e+00 1.097928735303e+00 1.100280957676e+00 1.102658063739e+00 1.105070666954e+00 1.107499947068e+00 1.109961558912e+00 1.112446754989e+00 1.114947269320e+00 1.117480436161e+00 1.120023089431e+00 1.122588462936e+00 1.125169567139e+00 1.127760542460e+00 1.130372490276e+00 1.132985775057e+00 1.135611833540e+00 1.138245910114e+00 1.140877726941e+00 1.143518840868e+00 1.146153103421e+00 1.148786768591e+00 1.151416021682e+00 1.154030564410e+00 1.156643492104e+00 1.159234665645e+00 1.161812935237e+00 1.164372870097e+00 1.166905414710e+00 1.169421367186e+00 1.171902729909e+00 1.174353916087e+00 1.176774724764e+00 1.179151370765e+00 1.181494540585e+00 1.183790202726e+00 1.186038220609e+00 1.188242217779e+00 1.190384154221e+00 1.192479425548e+00 1.194510239266e+00 1.196476347284e+00 1.198383946100e+00 1.200212236042e+00 1.201975032706e+00 1.203662148096e+00 1.205265057187e+00 1.206793199910e+00 1.208228834963e+00 1.209583358882e+00 1.210844094414e+00 1.212007291504e+00 1.213079227667e+00 1.214043146002e+00 1.214908509812e+00 1.215668163421e+00 1.216314269955e+00 1.216855759623e+00 1.217275977988e+00 1.217582953890e+00 1.217771220115e+00 1.217833419957e+00 1.217777059310e+00 1.217588131860e+00 1.217274709228e+00 1.216831268421e+00 1.216249470001e+00 1.215540997617e+00 1.214691287658e+00 1.213707169507e+00 1.212585346178e+00 1.211319571452e+00 1.209918981917e+00 1.208371754940e+00 1.206682498920e+00 1.204854662116e+00 1.202878849863e+00 1.200765606729e+00 1.198506225458e+00 1.196104161855e+00 1.193563537609e+00 1.190877846113e+00 1.188056780863e+00 1.185093740221e+00 1.181993421914e+00 1.178759961548e+00 1.175390217887e+00 1.171894035785e+00 1.168265281526e+00 1.164513561489e+00 1.160641134189e+00 1.156646265217e+00 1.152538919669e+00 1.148319550834e+00 1.143993275517e+00 1.139567392484e+00 1.135040383733e+00 1.130426840066e+00 1.125723292844e+00 1.120940765131e+00 1.116087443150e+00 1.111161663562e+00 1.106181758545e+00 1.101143662169e+00 1.096063278228e+00 1.090947026621e+00 1.085794975438e+00 1.080631267328e+00 1.075449277931e+00 1.070268028868e+00 1.065097859043e+00 1.059934083782e+00 1.054808228771e+00 1.049710956523e+00 1.044662919291e+00 1.039678818335e+00 1.034754105160e+00 1.029919565670e+00 1.025168583923e+00 1.020521615451e+00 1.015992835828e+00 1.011576898699e+00 1.007308934182e+00 1.003178989156e+00 9.992063868492e-01 9.954102008117e-01 9.917774369471e-01 9.883470584519e-01 9.851078015513e-01 9.820716570335e-01 9.792635896614e-01 9.766637694009e-01 9.743079431888e-01 9.721843404322e-01 9.703026682183e-01 9.686841861500e-01 9.673032141960e-01 9.661965298791e-01 9.653452130697e-01 9.647535439508e-01 9.644400043388e-01 9.643760548156e-01 9.645912731277e-01 9.650616458365e-01 9.657896632487e-01 9.667884980730e-01 9.680234247597e-01 9.695179087789e-01 9.712475115053e-01 9.732060668358e-01 9.754021107325e-01 9.777959929415e-01 9.804099765771e-01 9.832137054943e-01 9.861938405234e-01 9.893603460162e-01 9.926689849965e-01 9.961334080438e-01 9.997255753932e-01 1.003427405519e+00 1.007244904517e+00 1.011132857138e+00 1.015103298930e+00 1.019126490818e+00 1.023180671648e+00 1.027273392022e+00 1.031358866594e+00 1.035445708435e+00 1.039506414679e+00 1.043518733814e+00 1.047489562019e+00 1.051373351223e+00 1.055181365783e+00 1.058886387113e+00 1.062468176577e+00 1.065934676513e+00 1.069242160557e+00 1.072404678314e+00 1.075395563565e+00 1.078198002756e+00 1.080821510695e+00 1.083227864401e+00 1.085430683043e+00 1.087409347637e+00 1.089147825459e+00 1.090662557843e+00 1.091914426352e+00 1.092921760810e+00 1.093670263268e+00 1.094145290292e+00 1.094365555774e+00 1.094301287736e+00 1.093970716364e+00 1.093364378505e+00 1.092474296568e+00 1.091321145540e+00 1.089880977304e+00 1.088175242173e+00 1.086201182097e+00 1.083951941352e+00 1.081455176671e+00 1.078691247328e+00 1.075685995979e+00 1.072439989521e+00 1.068954946639e+00 1.065259697428e+00 1.061340489911e+00 1.057227597520e+00 1.052924231359e+00 1.048437909399e+00 1.043800917390e+00 1.039003383246e+00 1.034080711794e+00 1.029038456461e+00 1.023889609278e+00 1.018666096209e+00 1.013366219669e+00 1.008022453530e+00 1.002645636021e+00 9.972544195673e-01 9.918762641139e-01 9.865138353915e-01 9.812042660711e-01 9.759551989974e-01 9.707859479366e-01 9.657258478638e-01 9.607756444611e-01 9.559745123481e-01 9.513246590713e-01 9.468463250796e-01 9.425681293266e-01 9.384821755822e-01 9.346319599385e-01 9.310119045498e-01 9.276377315205e-01 9.245397334969e-01 9.216974340992e-01 9.191543897706e-01 9.168994470793e-01 9.149379065910e-01 9.133008850420e-01 9.119598380563e-01 9.109493596692e-01 9.102589122853e-01 9.098844401638e-01 9.098494531225e-01 9.101229329410e-01 9.107312395473e-01 9.116569858668e-01 9.128951730924e-01 9.144590368259e-01 9.163178219388e-01 9.184869169526e-01 9.209505066604e-01 9.236938704319e-01 9.267255285436e-01 9.300126063720e-01 9.335657655788e-01 9.373606493699e-01 9.413843426462e-01 9.456348964409e-01 9.500780398430e-01 9.547215844772e-01 9.595335867646e-01 9.644988857341e-01 9.696093231595e-01 9.748250703994e-01 9.801515471237e-01 9.855512505197e-01 9.910024047260e-01 9.964993184300e-01 1.001990670420e+00 1.007480055894e+00 1.012926583835e+00 1.018304982589e+00 1.023602531610e+00 1.028769483346e+00 1.033803931031e+00 1.038661535612e+00 1.043317563588e+00 1.047758212469e+00 1.051930808737e+00 1.055837337682e+00 1.059430567488e+00 1.062691824602e+00 1.065608467532e+00 1.068132953976e+00 1.070269525423e+00 1.071983828001e+00 1.073257997319e+00 1.074093993726e+00 1.074452438406e+00 1.074351975248e+00 1.073767738888e+00 1.072701952653e+00 1.071168843146e+00 1.069148727875e+00 1.066678045282e+00 1.063754943781e+00 1.060399318031e+00 1.056649863446e+00 1.052508774812e+00 1.048038744132e+00 1.043257590274e+00 1.038213659570e+00 1.032967558523e+00 1.027546984823e+00 1.022033040345e+00 1.016469731843e+00 1.010922833378e+00 1.005470714237e+00 1.000152555929e+00 9.950685470244e-01 9.902594379064e-01 9.857988177569e-01 9.817646043658e-01 9.781849888061e-01 9.751476743155e-01 9.726791719422e-01 9.708230658866e-01 9.696298179761e-01 9.690932008859e-01 9.692589260514e-01 9.701121736117e-01 9.716476351361e-01 9.738700906430e-01 9.767226880510e-01 9.802047087893e-01 9.842554588116e-01 9.888263074661e-01 9.938832171854e-01 9.993358233155e-01 1.005157860408e+00 1.011263826880e+00 1.017594515672e+00 1.024106999287e+00 1.030711205214e+00 1.037384010221e+00 1.044054792447e+00 1.050680609727e+00 1.057240100473e+00 1.063670677275e+00 1.069980020407e+00 1.076126622590e+00 1.082103090114e+00 1.087924535291e+00 1.093555982474e+00 1.099043270735e+00 1.104377810698e+00 1.109570481195e+00 1.114669098821e+00 1.119656468508e+00 1.124589686639e+00 1.129470749226e+00 1.134314687632e+00 1.139161286485e+00 1.143991774743e+00 1.148840559725e+00 1.153693464883e+00 1.158540299628e+00 1.163390240517e+00 1.168193310996e+00 1.172948812851e+00 1.177606617747e+00 1.182127162699e+00 1.186481753305e+00 1.190591229951e+00 1.194433829803e+00 1.197934866392e+00 1.201040197472e+00 1.203716083700e+00 1.205878288125e+00 1.207512807587e+00 1.208560547931e+00 1.208981534260e+00 1.208776314501e+00 1.207887899979e+00 1.206339726035e+00 1.204118927776e+00 1.201227727117e+00 1.197714459939e+00 1.193573268148e+00 1.188878945155e+00 1.183663734794e+00 1.177974868622e+00 1.171907677517e+00 1.165492211634e+00 1.158833376526e+00 1.151999820358e+00 1.145056199804e+00 1.138114589180e+00 1.131222669901e+00 1.124485145192e+00 1.117976051148e+00 1.111758065465e+00 1.105933452030e+00 1.100542495727e+00 1.095679069119e+00 1.091398849778e+00 1.087758185302e+00 1.084838798653e+00 1.082662043963e+00 1.081305731490e+00 1.080798881165e+00 1.081161207249e+00 1.082444890107e+00 1.084623456560e+00 1.087713896877e+00 1.091683200558e+00 1.096480485354e+00 1.102060686832e+00 1.108305623565e+00 1.115137705744e+00 1.122404631305e+00 1.129952839310e+00 1.137634638792e+00 1.145234322225e+00 1.152588146892e+00 1.159483501454e+00 1.165717009198e+00 1.171122914443e+00 1.175491075828e+00 1.178690567838e+00 1.180571320638e+00 1.181024737197e+00 1.180004088506e+00 1.177444001774e+00 1.173387386533e+00 1.167872143513e+00 1.160991176854e+00 1.152911734017e+00 1.143777304575e+00 1.133837460518e+00 1.123313797074e+00 1.112459826306e+00 1.101568449399e+00 1.090858281153e+00 1.080601858349e+00 1.070986873317e+00 1.062167013989e+00 1.054275556095e+00 1.047317107552e+00 1.041309943336e+00 1.036159002969e+00 1.031727147212e+00 1.027877409751e+00 1.024380129385e+00 1.021073421650e+00 1.017758951392e+00 1.014275813088e+00 1.010546266272e+00 1.006481159690e+00 1.002128825739e+00 9.975594026819e-01 9.929098327277e-01 9.884144521421e-01 9.842870331006e-01 9.808281507473e-01 9.782910318724e-01 9.769127813112e-01 9.769012528573e-01 9.783285098726e-01 9.812354181075e-01 9.855065536983e-01 9.909343795616e-01 9.972490256669e-01 1.004042302363e+00 1.010933519813e+00 1.017470949709e+00 1.023234457560e+00 1.027874654732e+00 1.031055613267e+00 1.032597358409e+00 1.032373635394e+00 1.030384569218e+00 1.026770206840e+00 1.021704029908e+00 1.015513890984e+00 1.008531747859e+00 1.001119080019e+00 9.936624678271e-01 9.864280366213e-01 9.796691930602e-01 9.734795927086e-01 9.678398950904e-01 9.626402462663e-01 9.576054307290e-01 9.524521348008e-01 9.468107211179e-01 9.403304086841e-01 9.327430789849e-01 9.238124763264e-01 9.134958266577e-01 9.018518697460e-01 8.891183979872e-01 8.757282212923e-01 8.622096015375e-01 8.492909055883e-01 8.377362725359e-01 8.283574390324e-01 8.219469830728e-01 8.191246726709e-01 8.203885832900e-01 8.259263426150e-01 8.356796143072e-01 8.493284132083e-01 8.662741841700e-01 8.768970085096e-01 8.849858823720e-01 8.982258117713e-01 9.199546182928e-01 9.454896205745e-01 9.665724922755e-01 9.789992909444e-01 9.860867163336e-01 9.953248869821e-01 1.011135127514e+00 1.030435637894e+00 1.045643196669e+00 1.051927231544e+00 1.051702904479e+00 1.052534323176e+00 1.060210407726e+00 1.073214835902e+00 1.084238685872e+00 1.087171469518e+00 1.082739477783e+00 1.077826393098e+00 1.079040652041e+00 1.086246103234e+00 1.092483715378e+00 1.090432658678e+00 1.079040354932e+00 1.064503998701e+00 1.054732565933e+00 1.052001275515e+00 1.050924717301e+00 1.043961024417e+00 1.028914554568e+00 1.011565180520e+00 1.000956906669e+00 1.001136887095e+00 1.007384523584e+00 1.011054654691e+00 1.007853840595e+00 1.001664651866e+00 1.000710520577e+00 1.009266033944e+00 1.022966422715e+00 1.032742679585e+00 1.033019114186e+00 1.026444904913e+00 1.021377099125e+00 1.024081388431e+00 1.032680969560e+00 1.039183356300e+00 1.037285806671e+00 1.028242433494e+00 1.019840305886e+00 1.019226503646e+00 1.025872962432e+00 1.031950790916e+00 1.029729989755e+00 1.018459250782e+00 1.004864731661e+00 9.969663914946e-01 9.964457021753e-01 9.970908398253e-01 9.912102771474e-01 9.772744688148e-01 9.618202686477e-01 9.539152590649e-01 9.567016047832e-01 9.643247866515e-01 9.677712435151e-01 9.633591135320e-01 9.558141903914e-01 9.535769274973e-01 9.604042645147e-01 9.714155434992e-01 9.778490363668e-01 9.755015821199e-01 9.687054911197e-01 9.664888854439e-01 9.739568296397e-01 9.869626307655e-01 9.956540602357e-01 9.930442233590e-01 9.803726328331e-01 9.651831325890e-01 9.539444382604e-01 9.460588064972e-01 9.355079992259e-01 9.187935013321e-01 9.011117964696e-01 8.924393382996e-01 8.908091211776e-01 8.304037078045e-01 7.736189469681e-01 7.985407476763e-01 8.601373093676e-01 8.694448874040e-01 8.172746565043e-01 7.872770861282e-01 8.485554418089e-01 9.381367559031e-01 9.559328030298e-01 8.830293024726e-01 8.050590675139e-01 8.307681292607e-01 9.241901857095e-01 9.616011833984e-01 8.966811756200e-01 8.090859270080e-01 8.389727870647e-01 9.727478852496e-01 1.061760065539e+00 1.025053145302e+00 9.112629592654e-01 8.724946212019e-01 9.779791728031e-01 1.096859577582e+00 1.106381388906e+00 1.011016773399e+00 9.343040984435e-01 9.877854498619e-01 1.097583787405e+00 1.128475935947e+00 1.047456016784e+00 9.416099621552e-01 9.295575299545e-01 9.905477142926e-01 1.004295622847e+00 9.309249385128e-01 8.614686192243e-01 9.089878254202e-01 1.012919894878e+00 1.027871790713e+00 9.038918418429e-01 7.443621883162e-01 7.559525247495e-01 9.167754698226e-01 1.009417669962e+00 9.346455179886e-01 7.569601811877e-01 6.877155824160e-01 8.158320806396e-01 9.332431191923e-01 8.986037038981e-01 7.465170861639e-01 6.728708342169e-01 7.985955709928e-01 9.382875141927e-01 9.384360116006e-01 8.150976032634e-01 7.374610993882e-01 8.362065725046e-01 9.679284119356e-01 9.732013907508e-01 8.496429243939e-01 7.592284108666e-01 8.581536282594e-01 1.014274531519e+00 1.043453290175e+00 9.098741712152e-01 7.486728037987e-01 7.873160086895e-01 9.711145335612e-01 1.071187215540e+00 9.992374281611e-01 8.279891912496e-01 7.582566563434e-01 8.740117107947e-01 9.934321121444e-01 9.816113186718e-01 8.578372587733e-01 7.670665821446e-01 8.262636738601e-01 9.349431866469e-01 9.570806214338e-01 8.776735266022e-01 7.985455748983e-01 8.337284948637e-01 9.391883176249e-01 9.932305827011e-01 9.504869312759e-01 8.650781445170e-01 8.420646495003e-01 9.109629369843e-01 9.873148585970e-01 9.949940349468e-01 9.318178610464e-01 8.630858250162e-01 8.658960519490e-01 9.370515141205e-01 1.001615886839e+00 1.003384605300e+00 9.460523404968e-01 8.896723435926e-01 9.008778465080e-01 9.702306616314e-01 1.023199156765e+00 1.006616482409e+00 9.326292407617e-01
 8.584367022283e-01 8.581944153638e-01 8.590018292774e-01 8.599432492500e-01 8.599295273202e-01 8.592046597004e-01 8.590223487646e-01 8.598563568617e-01 8.606909891180e-01 8.604979703729e-01 8.597397104622e-01 8.596711355102e-01 8.605208727845e-01 8.611957542231e-01 8.608616451268e-01 8.600871914881e-01 8.600300256397e-01 8.608405194739e-01 8.614303370630e-01 8.609785403046e-01 8.601034973757e-01 8.600241676371e-01 8.608225352260e-01 8.613105955124e-01 8.607145469791e-01 8.597638354531e-01 8.596666763297e-01 8.604316031368e-01 8.608582337760e-01 8.601806105762e-01 8.591316268402e-01 8.589690871251e-01 8.597204382876e-01 8.601083393422e-01 8.593417703129e-01 8.582469265351e-01 8.581018855788e-01 8.588290800964e-01 8.591310909779e-01 8.583345026166e-01 8.573070252934e-01 8.572153614971e-01 8.578915327304e-01 8.580874016378e-01 8.572380112951e-01 8.562655845517e-01 8.562458236001e-01 8.568623015281e-01 8.568842071680e-01 8.559552109851e-01 8.550672768042e-01 8.551067507238e-01 8.556179523301e-01 8.554878088985e-01 8.545126369193e-01 8.536610161034e-01 8.537016521584e-01 8.541121496679e-01 8.538354813859e-01 8.527956735349e-01 8.519829940094e-01 8.520121286006e-01 8.522908943416e-01 8.519042708826e-01 8.508646986850e-01 8.500595969297e-01 8.500183932836e-01 8.501882326101e-01 8.497178846909e-01 8.486471021249e-01 8.478374177669e-01 8.477304717990e-01 8.477758497255e-01 8.472412304332e-01 8.461889614163e-01 8.453503768582e-01 8.451381147992e-01 8.450873605228e-01 8.445026123006e-01 8.434167311463e-01 8.425335377552e-01 8.422294748500e-01 8.420704675922e-01 8.414416926899e-01 8.403592125663e-01 8.394170529180e-01 8.389946804415e-01 8.387514276781e-01 8.380855478459e-01 8.369732140044e-01 8.359734897736e-01 8.354478575766e-01 8.350969498419e-01 8.344019301668e-01 8.333020293979e-01 8.322454839075e-01 8.315979836641e-01 8.311529339665e-01 8.304306912391e-01 8.293323507095e-01 8.282413720116e-01 8.274809563469e-01 8.269162204948e-01 8.261740008178e-01 8.251163445566e-01 8.239939687714e-01 8.231138429952e-01 8.224388343340e-01 8.216604743142e-01 8.206222354020e-01 8.194885431098e-01 8.185018367712e-01 8.176992968630e-01 8.168895920546e-01 8.158842736124e-01 8.147302311077e-01 8.136489412328e-01 8.127384314677e-01 8.118671209422e-01 8.108679410236e-01 8.097253034771e-01 8.085687777079e-01 8.075409411319e-01 8.066057784467e-01 8.056016291862e-01 8.044555453865e-01 8.032579186037e-01 8.021221033168e-01 8.010747285311e-01 8.000403092347e-01 7.989082911087e-01 7.976750203767e-01 7.964477717945e-01 7.953006378828e-01 7.941964004600e-01 7.930511764375e-01 7.918085495112e-01 7.905090172700e-01 7.892639338768e-01 7.880959135938e-01 7.869190696346e-01 7.856613678657e-01 7.843457628798e-01 7.830341372742e-01 7.817802198972e-01 7.805550095764e-01 7.792863237901e-01 7.779613789852e-01 7.766262558846e-01 7.753048217786e-01 7.740005447897e-01 7.727020021733e-01 7.713734259748e-01 7.700088371205e-01 7.686326738320e-01 7.672561433946e-01 7.658846130771e-01 7.645232664706e-01 7.631427218506e-01 7.617263029846e-01 7.602858122542e-01 7.588353169158e-01 7.573914862775e-01 7.559674717602e-01 7.545350257668e-01 7.530574806717e-01 7.515394795920e-01 7.500122287220e-01 7.485079582872e-01 7.470338955204e-01 7.455407185059e-01 7.439871589447e-01 7.423999097198e-01 7.408247612011e-01 7.392817702691e-01 7.377516681307e-01 7.361873083507e-01 7.345763482065e-01 7.329566842096e-01 7.313582670018e-01 7.297713781157e-01 7.281799467980e-01 7.265667940551e-01 7.249324235846e-01 7.232993506615e-01 7.216653470305e-01 7.200277052776e-01 7.183867967886e-01 7.167416979847e-01 7.150839369022e-01 7.134191633010e-01 7.117459116968e-01 7.100646773040e-01 7.083867215253e-01 7.067059070129e-01 7.050129336609e-01 7.033115342000e-01 7.016099594983e-01 6.999070934059e-01 6.981970662630e-01 6.964760715487e-01 6.947477653582e-01 6.930275592817e-01 6.913091978494e-01 6.895747525246e-01 6.878275978972e-01 6.860779746211e-01 6.843371466202e-01 6.825996666127e-01 6.808442657449e-01 6.790733756138e-01 6.773109905988e-01 6.755583615003e-01 6.737976111658e-01 6.720245261687e-01 6.702388981708e-01 6.684652274156e-01 6.667041896683e-01 6.649325997586e-01 6.631423035154e-01 6.613486753196e-01 6.595673275075e-01 6.577947637504e-01 6.560144836029e-01 6.542144932182e-01 6.524162895137e-01 6.506330045620e-01 6.488552298867e-01 6.470640515333e-01 6.452618834276e-01 6.434637725270e-01 6.416813952067e-01 6.398994230029e-01 6.381034621845e-01 6.363044116753e-01 6.345153154752e-01 6.327350862630e-01 6.309540842945e-01 6.291611039645e-01 6.273711090402e-01 6.255960547529e-01 6.238239931532e-01 6.220458896642e-01 6.202657777209e-01 6.184938124047e-01 6.167357231857e-01 6.149810510390e-01 6.132173545973e-01 6.114567046628e-01 6.097127149631e-01 6.079774184266e-01 6.062428046070e-01 6.045090009810e-01 6.027823026735e-01 6.010694760009e-01 5.993629578583e-01 5.976614048012e-01 5.959686304096e-01 5.942861681068e-01 5.926099851767e-01 5.909421847617e-01 5.892826827599e-01 5.876397122538e-01 5.860063791792e-01 5.843725359767e-01 5.827533572825e-01 5.811472788308e-01 5.795551167829e-01 5.779733109915e-01 5.763959615347e-01 5.748315015667e-01 5.732858548240e-01 5.717505166788e-01 5.702250474135e-01 5.687120095772e-01 5.672158136825e-01 5.657363131966e-01 5.642696961796e-01 5.628154348732e-01 5.613753471697e-01 5.599519523253e-01 5.585439486577e-01 5.571579393989e-01 5.557866838808e-01 5.544266623940e-01 5.530820557261e-01 5.517568130862e-01 5.504532999534e-01 5.491720054956e-01 5.479023922912e-01 5.466508722448e-01 5.454186325661e-01 5.442071042249e-01 5.430195561494e-01 5.418530648290e-01 5.407066177948e-01 5.395824213600e-01 5.384753791063e-01 5.373936288670e-01 5.363375641669e-01 5.353057234056e-01 5.342970954010e-01 5.333100062765e-01 5.323447922932e-01 5.314048936452e-01 5.304932510900e-01 5.296055080446e-01 5.287454632632e-01 5.279055488434e-01 5.270889818041e-01 5.263030688164e-01 5.255441463685e-01 5.248133510865e-01 5.241060501833e-01 5.234224252021e-01 5.227678202849e-01 5.221437186041e-01 5.215474174434e-01 5.209811005784e-01 5.204382613771e-01 5.199226779775e-01 5.194393062023e-01 5.189858726682e-01 5.185654019841e-01 5.181704338288e-01 5.178022706600e-01 5.174655083195e-01 5.171622592335e-01 5.168906015955e-01 5.166496934454e-01 5.164353058864e-01 5.162514564856e-01 5.161015269257e-01 5.159848343538e-01 5.159005193024e-01 5.158421865609e-01 5.158153701919e-01 5.158230836344e-01 5.158626453559e-01 5.159353305309e-01 5.160369713881e-01 5.161682418999e-01 5.163343985778e-01 5.165321943928e-01 5.167624453935e-01 5.170241266237e-01 5.173137453670e-01 5.176377795484e-01 5.179944628258e-01 5.183815303471e-01 5.187991464512e-01 5.192476740431e-01 5.197262340154e-01 5.202413994883e-01 5.207839335556e-01 5.213566103749e-01 5.219602449417e-01 5.225934842586e-01 5.232593731950e-01 5.239561647274e-01 5.246801983723e-01 5.254351457909e-01 5.262180031388e-01 5.270330065720e-01 5.278783120007e-01 5.287478649109e-01 5.296476386456e-01 5.305763154420e-01 5.315343086778e-01 5.325204156183e-01 5.335313666831e-01 5.345710921569e-01 5.356372385154e-01 5.367311704381e-01 5.378518969186e-01 5.389957364343e-01 5.401664673891e-01 5.413639179726e-01 5.425842497524e-01 5.438315883124e-01 5.451021972124e-01 5.463950200426e-01 5.477147153977e-01 5.490533095156e-01 5.504172311016e-01 5.518048543167e-01 5.532118414442e-01 5.546424085081e-01 5.560910199668e-01 5.575617343422e-01 5.590555987076e-01 5.605666470476e-01 5.620991453175e-01 5.636479584391e-01 5.652159059893e-01 5.668044058537e-01 5.684093821149e-01 5.700332040245e-01 5.716732509414e-01 5.733265210015e-01 5.750018038989e-01 5.766903316281e-01 5.783923134436e-01 5.801130398076e-01 5.818423925615e-01 5.835911531663e-01 5.853517716476e-01 5.871250961386e-01 5.889122147287e-01 5.907081616356e-01 5.925188080862e-01 5.943415098412e-01 5.961725434765e-01 5.980168335224e-01 5.998685310255e-01 6.017307786113e-01 6.036043209324e-01 6.054820882138e-01 6.073734629144e-01 6.092668889182e-01 6.111710329037e-01 6.130843229069e-01 6.149990408307e-01 6.169252115629e-01 6.188516516070e-01 6.207863674400e-01 6.227271730587e-01 6.246689062491e-01 6.266181399573e-01 6.285688478336e-01 6.305224222817e-01 6.324820070840e-01 6.344386371648e-01 6.364021434402e-01 6.383655893983e-01 6.403277202669e-01 6.422959991598e-01 6.442577184879e-01 6.462259126970e-01 6.481915450877e-01 6.501524617964e-01 6.521198018267e-01 6.540772038754e-01 6.560397022406e-01 6.579970383917e-01 6.599492380125e-01 6.619033741348e-01 6.638501526824e-01 6.657959163188e-01 6.677376077489e-01 6.696710139442e-01 6.716052926131e-01 6.735302013429e-01 6.754519624222e-01 6.773685997018e-01 6.792753893322e-01 6.811812424928e-01 6.830754357969e-01 6.849654768287e-01 6.868492141671e-01 6.887210832344e-01 6.905915535992e-01 6.924467973347e-01 6.942980073337e-01 6.961416204089e-01 6.979717339763e-01 6.997980775783e-01 7.016106027279e-01 7.034146321114e-01 7.052116958956e-01 7.069928094467e-01 7.087697892773e-01 7.105320255489e-01 7.122831981406e-01 7.140273089281e-01 7.157539287514e-01 7.174750358269e-01 7.191816918518e-01 7.208730725921e-01 7.225607183901e-01 7.242250450858e-01 7.258860712194e-01 7.275314421488e-01 7.291600876643e-01 7.307839664025e-01 7.323836010300e-01 7.339798276396e-01 7.355577160089e-01 7.371184890645e-01 7.386787425867e-01 7.402081487370e-01 7.417360816265e-01 7.432443125846e-01 7.447347597478e-01 7.462232836825e-01 7.476803000942e-01 7.491380631530e-01 7.505739467033e-01 7.519917317969e-01 7.534085181022e-01 7.547895790617e-01 7.561757582157e-01 7.575347254023e-01 7.588792066615e-01 7.602207163083e-01 7.615260845000e-01 7.628377744017e-01 7.641202134393e-01 7.653913646916e-01 7.666558821620e-01 7.678870384669e-01 7.691241165837e-01 7.703288126677e-01 7.715245256542e-01 7.727118986747e-01 7.738679116120e-01 7.750307917258e-01 7.761602283680e-01 7.772840869925e-01 7.783956616197e-01 7.794763888437e-01 7.805656873318e-01 7.816205070583e-01 7.826719800863e-01 7.837103748305e-01 7.847200969698e-01 7.857380547593e-01 7.867217162887e-01 7.877033266178e-01 7.886699586668e-01 7.896127335090e-01 7.905604522229e-01 7.914763598394e-01 7.923919679984e-01 7.932920962531e-01 7.941700623467e-01 7.950537111837e-01 7.959059681662e-01 7.967583132867e-01 7.975975748715e-01 7.984155105109e-01 7.992391186819e-01 8.000332993380e-01 8.008295720746e-01 8.016113389574e-01 8.023749463418e-01 8.031441436735e-01 8.038874161678e-01 8.046309573130e-01 8.053642068000e-01 8.060800011710e-01 8.068025328030e-01 8.074988292586e-01 8.081993733350e-01 8.088894042737e-01 8.095634299762e-01 8.102457731124e-01 8.109038076629e-01 8.115689823872e-01 8.122237675147e-01 8.128645603950e-01 8.135164004640e-01 8.141436965111e-01 8.147795098021e-01 8.154071861872e-01 8.160232102036e-01 8.166516208861e-01 8.172565713250e-01 8.178755842848e-01 8.184839048843e-01 8.190834779622e-01 8.196971406145e-01 8.202881091001e-01 8.208975046244e-01 8.214962823200e-01 8.220899009670e-01 8.226983753688e-01 8.232864739090e-01 8.238935254503e-01 8.244923115370e-01 8.250876067981e-01 8.257006183754e-01 8.262936175689e-01 8.269091411058e-01 8.275167661943e-01 8.281234355053e-01 8.287489488697e-01 8.293576378185e-01 8.299888780070e-01 8.306145956634e-01 8.312420222921e-01 8.318907453984e-01 8.325220301490e-01 8.331794378351e-01 8.338304833785e-01 8.344876125968e-01 8.351653786234e-01 8.358285470742e-01 8.365191886275e-01 8.372063299012e-01 8.379001315260e-01 8.386157462651e-01 8.393182187075e-01 8.400502675511e-01 8.407790169498e-01 8.415168614046e-01 8.422774383032e-01 8.430261360161e-01 8.438061508673e-01 8.445830190759e-01 8.453700938157e-01 8.461811848264e-01 8.469811265540e-01 8.478155858250e-01 8.486453981092e-01 8.494877687644e-01 8.503550055336e-01 8.512102889175e-01 8.521019419886e-01 8.529891404757e-01 8.538913053266e-01 8.548164181382e-01 8.557311592668e-01 8.566827471147e-01 8.576295230010e-01 8.585923428624e-01 8.595785828264e-01 8.605555937376e-01 8.615681737911e-01 8.625765525712e-01 8.635999797601e-01 8.646469332016e-01 8.656841049148e-01 8.667573696525e-01 8.678264021399e-01 8.689104837446e-01 8.700177261642e-01 8.711149295228e-01 8.722464800830e-01 8.733739638977e-01 8.745142786163e-01 8.756778699408e-01 8.768313560940e-01 8.780188873371e-01 8.792008818887e-01 8.803948313761e-01 8.816115175787e-01 8.828149646062e-01 8.840532158071e-01 8.852833690026e-01 8.865256977015e-01 8.877868774790e-01 8.890375219843e-01 8.903180739730e-01 8.915891413066e-01 8.928731978951e-01 8.941733909096e-01 8.954600536785e-01 8.967758626937e-01 8.980812408192e-01 8.993973278825e-01 9.007266951401e-01 9.020412772048e-01 9.033842323920e-01 9.047136147380e-01 9.060523871449e-01 9.074028621049e-01 9.087367738764e-01 9.100951565600e-01 9.114385957644e-01 9.127889848845e-01 9.141490916622e-01 9.154930096638e-01 9.168571499222e-01 9.182039915901e-01 9.195565147268e-01 9.209160471014e-01 9.222562547325e-01 9.236163920616e-01 9.249580763571e-01 9.263009168238e-01 9.276497698349e-01 9.289768112458e-01 9.303211561054e-01 9.316458834634e-01 9.329714883640e-01 9.342993227854e-01 9.356049095873e-01 9.369260828839e-01 9.382233101098e-01 9.395215368056e-01 9.408195529705e-01 9.420937497002e-01 9.433811967685e-01 9.446463162993e-01 9.459081405922e-01 9.471690899850e-01 9.484055545895e-01 9.496523242013e-01 9.508787398217e-01 9.520990058711e-01 9.533164630059e-01 9.545102084637e-01 9.557126195648e-01 9.568913192323e-01 9.580679219527e-01 9.592389116888e-01 9.603855567425e-01 9.615419128717e-01 9.626730872944e-01 9.638021978687e-01 9.649268117990e-01 9.660272677244e-01 9.671359935559e-01 9.682206098706e-01 9.693041330636e-01 9.703814916674e-01 9.714378109813e-01 9.725023966334e-01 9.735451692314e-01 9.745860584746e-01 9.756229255863e-01 9.766412581793e-01 9.776673521923e-01 9.786715305261e-01 9.796779910854e-01 9.806812834538e-01 9.816694964985e-01 9.826675780553e-01 9.836475316575e-01 9.846302478815e-01 9.856106364732e-01 9.865793376103e-01 9.875611317130e-01 9.885266007762e-01 9.895005179984e-01 9.904740466098e-01 9.914388476038e-01 9.924212011484e-01 9.933899052603e-01 9.943701798670e-01 9.953550950984e-01 9.963349343477e-01 9.973342597715e-01 9.983251971796e-01 9.993320283173e-01 1.000349127226e+00 1.001363302131e+00 1.002403199185e+00 1.003438800241e+00 1.004495581280e+00 1.005563719397e+00 1.006638197400e+00 1.007740820223e+00 1.008843018865e+00 1.009972852562e+00 1.011117803868e+00 1.012273628947e+00 1.013463317552e+00 1.014657825262e+00 1.015882290915e+00 1.017129102859e+00 1.018391430404e+00 1.019689177769e+00 1.020999149777e+00 1.022343059922e+00 1.023713547846e+00 1.025102122254e+00 1.026533995831e+00 1.027978514817e+00 1.029463296785e+00 1.030975901566e+00 1.032513098119e+00 1.034094264766e+00 1.035692956773e+00 1.037333430125e+00 1.039005325397e+00 1.040704285358e+00 1.042450376919e+00 1.044216567221e+00 1.046025245667e+00 1.047868016695e+00 1.049738385901e+00 1.051656535401e+00 1.053595474222e+00 1.055577339442e+00 1.057595634839e+00 1.059639157025e+00 1.061729932039e+00 1.063843684505e+00 1.065996456321e+00 1.068184507102e+00 1.070396699921e+00 1.072653373247e+00 1.074930210177e+00 1.077243855618e+00 1.079589753617e+00 1.081956838116e+00 1.084363180519e+00 1.086785657531e+00 1.089240724394e+00 1.091721637546e+00 1.094217854987e+00 1.096747277964e+00 1.099288131323e+00 1.101852353657e+00 1.104435936327e+00 1.107030233298e+00 1.109646652567e+00 1.112266008569e+00 1.114901565765e+00 1.117546436997e+00 1.120189264762e+00 1.122848042802e+00 1.125497850121e+00 1.128151334460e+00 1.130805385443e+00 1.133446216923e+00 1.136090522107e+00 1.138714213814e+00 1.141328846572e+00 1.143930910075e+00 1.146504491929e+00 1.149068331455e+00 1.151600382696e+00 1.154107421985e+00 1.156589271913e+00 1.159029132514e+00 1.161443632240e+00 1.163811794073e+00 1.166139455793e+00 1.168426366810e+00 1.170656492377e+00 1.172845904045e+00 1.174974109890e+00 1.177045127258e+00 1.179062588775e+00 1.181006220746e+00 1.182893267801e+00 1.184705104145e+00 1.186443412254e+00 1.188110936873e+00 1.189691240120e+00 1.191198186296e+00 1.192616182805e+00 1.193944205873e+00 1.195189544342e+00 1.196331804895e+00 1.197382911197e+00 1.198335194425e+00 1.199180612452e+00 1.199927406711e+00 1.200562226337e+00 1.201089947632e+00 1.201505479201e+00 1.201802295696e+00 1.201990801081e+00 1.202052148390e+00 1.201997031833e+00 1.201818835778e+00 1.201510699338e+00 1.201082135399e+00 1.200520348461e+00 1.199829890593e+00 1.199011668069e+00 1.198055537695e+00 1.196973015084e+00 1.195750004301e+00 1.194394028868e+00 1.192904543234e+00 1.191274203698e+00 1.189513617792e+00 1.187611895833e+00 1.185577780691e+00 1.183407834187e+00 1.181100078923e+00 1.178663256170e+00 1.176089904268e+00 1.173386820738e+00 1.170554341992e+00 1.167589901228e+00 1.164503811811e+00 1.161291130995e+00 1.157958672796e+00 1.154508161471e+00 1.150940667165e+00 1.147265661173e+00 1.143478363577e+00 1.139588374806e+00 1.135600390078e+00 1.131511850532e+00 1.127339800715e+00 1.123075944974e+00 1.118736889285e+00 1.114322573780e+00 1.109837019481e+00 1.105298129411e+00 1.100697046366e+00 1.096052266413e+00 1.091368212486e+00 1.086644346639e+00 1.081904494438e+00 1.077139820498e+00 1.072371440603e+00 1.067606308916e+00 1.062842103990e+00 1.058109655692e+00 1.053395334875e+00 1.048722734066e+00 1.044101523470e+00 1.039529587752e+00 1.035037184213e+00 1.030614624748e+00 1.026285396104e+00 1.022059312478e+00 1.017932875381e+00 1.013941171251e+00 1.010068577284e+00 1.006340748540e+00 1.002771261052e+00 9.993499417231e-01 9.961136116966e-01 9.930480670618e-01 9.901734207032e-01 9.875051488222e-01 9.850275071806e-01 9.827799896070e-01 9.807429079869e-01 9.789346068243e-01 9.773668774227e-01 9.760218795244e-01 9.749360789306e-01 9.740856263728e-01 9.734830485106e-01 9.731431218889e-01 9.730373506230e-01 9.731988435540e-01 9.736032457897e-01 9.742543299100e-01 9.751648974162e-01 9.762997468498e-01 9.776889285133e-01 9.793049446665e-01 9.811431273629e-01 9.832158078447e-01 9.854830681659e-01 9.879672497994e-01 9.906404423864e-01 9.934911777962e-01 9.965301828360e-01 9.997121028847e-01 1.003056480214e+00 1.006531849518e+00 1.010126725469e+00 1.013842048357e+00 1.017638562600e+00 1.021529091191e+00 1.025480242192e+00 1.029478362775e+00 1.033524888846e+00 1.037576306836e+00 1.041646548764e+00 1.045701632755e+00 1.049726938012e+00 1.053725921594e+00 1.057652179628e+00 1.061521686178e+00 1.065300864522e+00 1.068975457563e+00 1.072549415884e+00 1.075981537016e+00 1.079282202758e+00 1.082427233027e+00 1.085398906417e+00 1.088206715973e+00 1.090810443713e+00 1.093224395613e+00 1.095424532675e+00 1.097400124451e+00 1.099157605870e+00 1.100662464168e+00 1.101933798307e+00 1.102951194660e+00 1.103704520156e+00 1.104206958158e+00 1.104429283054e+00 1.104388785590e+00 1.104072115075e+00 1.103473977968e+00 1.102610077415e+00 1.101455526090e+00 1.100033142533e+00 1.098334192018e+00 1.096355840306e+00 1.094119691751e+00 1.091606109325e+00 1.088841265907e+00 1.085821666730e+00 1.082547610408e+00 1.079047514758e+00 1.075305626171e+00 1.071350832945e+00 1.067186549491e+00 1.062818301119e+00 1.058274763723e+00 1.053549641484e+00 1.048671583173e+00 1.043651107739e+00 1.038495472211e+00 1.033238086311e+00 1.027875293424e+00 1.022440355378e+00 1.016945998244e+00 1.011402831968e+00 1.005846884030e+00 1.000276382794e+00 9.947300057405e-01 9.892141357954e-01 9.837484748776e-01 9.783651475680e-01 9.730644391031e-01 9.678848345277e-01 9.628325027926e-01 9.579280389155e-01 9.532006616262e-01 9.486458751250e-01 9.443073604856e-01 9.401788334509e-01 9.362848883078e-01 9.326482004290e-01 9.292589748299e-01 9.261577824657e-01 9.233346979920e-01 9.208036563987e-01 9.185878555839e-01 9.166679231422e-01 9.150770842466e-01 9.138037069099e-01 9.128509654784e-01 9.122369236137e-01 9.119363712985e-01 9.119761086677e-01 9.123345301304e-01 9.130128659297e-01 9.140213785760e-01 9.153309668982e-01 9.169571861604e-01 9.188826568040e-01 9.210944477376e-01 9.236015357347e-01 9.263700967529e-01 9.294122318417e-01 9.327020964082e-01 9.362288081509e-01 9.399936322301e-01 9.439579348805e-01 9.481350481141e-01 9.524885417313e-01 9.570110822420e-01 9.616934245759e-01 9.664991486940e-01 9.714349872949e-01 9.764611768843e-01 9.815674137027e-01 9.867444650702e-01 9.919448986840e-01 9.971786802541e-01 1.002398944878e+00 1.007593817209e+00 1.012746968962e+00 1.017814102105e+00 1.022797345125e+00 1.027650204792e+00 1.032355956814e+00 1.036898708611e+00 1.041230083488e+00 1.045351869117e+00 1.049219725823e+00 1.052813073413e+00 1.056118942134e+00 1.059089945406e+00 1.061731687719e+00 1.063999769406e+00 1.065882673304e+00 1.067368609217e+00 1.068420954454e+00 1.069049840708e+00 1.069222404025e+00 1.068934914671e+00 1.068193169542e+00 1.066965546258e+00 1.065284124890e+00 1.063130354408e+00 1.060514416912e+00 1.057463314212e+00 1.053967335999e+00 1.050071880855e+00 1.045786778803e+00 1.041144488141e+00 1.036194968931e+00 1.030948699419e+00 1.025479716297e+00 1.019818232455e+00 1.014021686938e+00 1.008159999751e+00 1.002267109691e+00 9.964382687823e-01 9.907148634249e-01 9.851714535121e-01 9.798900008765e-01 9.749095474043e-01 9.703280452353e-01 9.661862870398e-01 9.625497164066e-01 9.594885086519e-01 9.570186782516e-01 9.552176492473e-01 9.540928062255e-01 9.536731909308e-01 9.539894079074e-01 9.550138429664e-01 9.567750577971e-01 9.592312963477e-01 9.623641074767e-01 9.661528236210e-01 9.705234099776e-01 9.754592351468e-01 9.808802986271e-01 9.867324231236e-01 9.929670314887e-01 9.994879263955e-01 1.006264649732e+00 1.013205824375e+00 1.020257416318e+00 1.027373374083e+00 1.034469909842e+00 1.041530592812e+00 1.048487072792e+00 1.055309809761e+00 1.061982460610e+00 1.068448238678e+00 1.074728826147e+00 1.080786819697e+00 1.086624050386e+00 1.092261393159e+00 1.097670904005e+00 1.102900797380e+00 1.107943022059e+00 1.112817497700e+00 1.117562549295e+00 1.122164253148e+00 1.126675855965e+00 1.131091196712e+00 1.135425862827e+00 1.139708634704e+00 1.143910985247e+00 1.148064317471e+00 1.152143228298e+00 1.156133965668e+00 1.160035708537e+00 1.163794318632e+00 1.167411759404e+00 1.170827530227e+00 1.174009188814e+00 1.176930173436e+00 1.179514171562e+00 1.181752965197e+00 1.183576343000e+00 1.184947217916e+00 1.185849672946e+00 1.186213845006e+00 1.186049995407e+00 1.185315092486e+00 1.183996621063e+00 1.182114053591e+00 1.179638498403e+00 1.176618414894e+00 1.173059907285e+00 1.168992432506e+00 1.164485109761e+00 1.159549008191e+00 1.154279204373e+00 1.148720799074e+00 1.142934625529e+00 1.137023685777e+00 1.131021901020e+00 1.125039144031e+00 1.119137889358e+00 1.113382366648e+00 1.107874171130e+00 1.102644754506e+00 1.097789035547e+00 1.093356193096e+00 1.089394396569e+00 1.085981756666e+00 1.083131663462e+00 1.080917765902e+00 1.079362831855e+00 1.078494078605e+00 1.078368064296e+00 1.078968219621e+00 1.080342475855e+00 1.082482957717e+00 1.085380835117e+00 1.089043412478e+00 1.093416618298e+00 1.098481081059e+00 1.104165739667e+00 1.110391234999e+00 1.117085747938e+00 1.124106267776e+00 1.131355083372e+00 1.138671341971e+00 1.145898153428e+00 1.152887605786e+00 1.159440906620e+00 1.165414553201e+00 1.170620698282e+00 1.174903087456e+00 1.178135467319e+00 1.180160059678e+00 1.180911366252e+00 1.180298803386e+00 1.178284761808e+00 1.174889989368e+00 1.170121526725e+00 1.164089044530e+00 1.156889249422e+00 1.148679871619e+00 1.139665696781e+00 1.130026125821e+00 1.120030780481e+00 1.109896982883e+00 1.099863681375e+00 1.090181814295e+00 1.081012057418e+00 1.072553754661e+00 1.064900845964e+00 1.058115527645e+00 1.052227567408e+00 1.047149515352e+00 1.042820679047e+00 1.039079171474e+00 1.035751548938e+00 1.032689371249e+00 1.029672754470e+00 1.026584661001e+00 1.023284327935e+00 1.019690798285e+00 1.015817279804e+00 1.011669319642e+00 1.007383549963e+00 1.003110177348e+00 9.990498436896e-01 9.954680735361e-01 9.925813276679e-01 9.906615656723e-01 9.898911685694e-01 9.904098738022e-01 9.923055051266e-01 9.955076589111e-01 9.999251874960e-01 1.005310925555e+00 1.011363005100e+00 1.017734679213e+00 1.023991356666e+00 1.029763800608e+00 1.034644157404e+00 1.038294655235e+00 1.040475478216e+00 1.040971894670e+00 1.039746726009e+00 1.036804548808e+00 1.032277820481e+00 1.026419022857e+00 1.019487383406e+00 1.011874979476e+00 1.003933577349e+00 9.960195323809e-01 9.884718886857e-01 9.814839784306e-01 9.752180297842e-01 9.696670804919e-01 9.647179428094e-01 9.601813078718e-01 9.557308895199e-01 9.510621494058e-01 9.458054832883e-01 9.396498767615e-01 9.323680037490e-01 9.237768011834e-01 9.138849544798e-01 9.027767634303e-01 8.907001625489e-01 8.780676114926e-01 8.653531255811e-01 8.532032169732e-01 8.422732699669e-01 8.332615676843e-01 8.268472698262e-01 8.235585031797e-01 8.238400552597e-01 8.278688479935e-01 8.356202514610e-01 8.468514340245e-01 8.610530876015e-01 8.694558524013e-01 8.751857983941e-01 8.859515383908e-01 9.052146779031e-01 9.284203757810e-01 9.473559069564e-01 9.578059906968e-01 9.630961268670e-01 9.707936764605e-01 9.854074262393e-01 1.003885868171e+00 1.018615828483e+00 1.024772499813e+00 1.024811452592e+00 1.026326298841e+00 1.035031262417e+00 1.049241135598e+00 1.061494063290e+00 1.065643055644e+00 1.062459370500e+00 1.058835560178e+00 1.061278092349e+00 1.069500265782e+00 1.076490754555e+00 1.075061387017e+00 1.064420125951e+00 1.050993282016e+00 1.042772938424e+00 1.041946676641e+00 1.043035461141e+00 1.038559003900e+00 1.026523840905e+00 1.012824270988e+00 1.006299420659e+00 1.010477323575e+00 1.020157382329e+00 1.026530417934e+00 1.025361366128e+00 1.020581420165e+00 1.020308907426e+00 1.028676846856e+00 1.041340479293e+00 1.049424922310e+00 1.047610163081e+00 1.038792537211e+00 1.031555418206e+00 1.032337987495e+00 1.039358048303e+00 1.044607082798e+00 1.041737797971e+00 1.031985093507e+00 1.023154012893e+00 1.022395447609e+00 1.029086218077e+00 1.035253164431e+00 1.033063829798e+00 1.021754329284e+00 1.008134571925e+00 1.000364964509e+00 1.000189044643e+00 1.001373768207e+00 9.961337090030e-01 9.828524294117e-01 9.679950575885e-01 9.605755660341e-01 9.636807080342e-01 9.714027841745e-01 9.746786847839e-01 9.698329735954e-01 9.617136946551e-01 9.590366671905e-01 9.659255992396e-01 9.777552402193e-01 9.858157842037e-01 9.857395354139e-01 9.815307078356e-01 9.817173507586e-01 9.908365461289e-01 1.004253455196e+00 1.011737025040e+00 1.005955502447e+00 9.879533141241e-01 9.656032111455e-01 9.466450022282e-01 9.324781722316e-01 9.191397612097e-01 9.048221169304e-01 8.959192596913e-01 9.015400717852e-01 8.976301885143e-01 8.369654365475e-01 7.584066688594e-01 7.594755247118e-01 8.223154840012e-01 8.507646764945e-01 8.136907871135e-01 7.778087223112e-01 8.216893483531e-01 9.055422559910e-01 9.290727459514e-01 8.591829786332e-01 7.714487950621e-01 7.886387588375e-01 8.937468002394e-01 9.542193071955e-01 9.060933558774e-01 8.138009744304e-01 8.247145571967e-01 9.569209634441e-01 1.063488393805e+00 1.045987050958e+00 9.353411562634e-01 8.775769166240e-01 9.682526007314e-01 1.093277556376e+00 1.117055823896e+00 1.028326990614e+00 9.431065446239e-01 9.853630294687e-01 1.094747949815e+00 1.126968854837e+00 1.035597397394e+00 9.079682059866e-01 8.912242743948e-01 9.808971324185e-01 1.031639811940e+00 9.759005620345e-01 8.862116137591e-01 8.941027060776e-01 9.847432195891e-01 1.014723460768e+00 9.141704341082e-01 7.673576965130e-01 7.718792835985e-01 9.289787626660e-01 1.029704794682e+00 9.621987336287e-01 7.755905712368e-01 6.795080354795e-01 8.031586433879e-01 9.421748927230e-01 9.327694278233e-01 7.914404425158e-01 6.994812646012e-01 8.055426534068e-01 9.518330221294e-01 9.685916980158e-01 8.507300823414e-01 7.520028932598e-01 8.288222424148e-01 9.676745858347e-01 9.947652897177e-01 8.840613909693e-01 7.729103905356e-01 8.353306371255e-01 9.849151954917e-01 1.031787606742e+00 9.195740234795e-01 7.586019905348e-01 7.686350792992e-01 9.382784958240e-01 1.047553519101e+00 9.927825843368e-01 8.273940603400e-01 7.376617204927e-01 8.351919553074e-01 9.604682545880e-01 9.678958531878e-01 8.598502076587e-01 7.634255823489e-01 8.036466857201e-01 9.094519983278e-01 9.469120567804e-01 8.868484237919e-01 8.105044587215e-01 8.257492117717e-01 9.155950825702e-01 9.737888190866e-01 9.479731878622e-01 8.749851916059e-01 8.438674658354e-01 8.942183064280e-01 9.643674978214e-01 9.823427847754e-01 9.360153315813e-01 8.764128221781e-01 8.748265350611e-01 9.401439110874e-01 1.007281655581e+00 1.015605825820e+00 9.597665848047e-01 8.970407315298e-01 9.040139347876e-01 9.801096347759e-01 1.042952795916e+00 1.026548226235e+00 9.379527974164e-01
 8.307462607949e-01 8.303966061268e-01 8.310707080944e-01 8.318815412882e-01 8.317629017810e-01 8.309468388742e-01 8.306544935396e-01 8.313569212744e-01 8.320640915902e-01 8.317672424452e-01 8.309176382723e-01 8.307433075451e-01 8.314633389840e-01 8.320127462723e-01 8.315792214403e-01 8.307157511062e-01 8.305516125724e-01 8.312296205634e-01 8.316956204228e-01 8.311442637961e-01 8.301781774941e-01 8.299872103713e-01 8.306566544939e-01 8.310204621151e-01 8.303226660616e-01 8.292775935748e-01 8.290670749773e-01 8.296998821932e-01 8.300018307208e-01 8.292200954839e-01 8.280747224972e-01 8.277937489021e-01 8.284096703865e-01 8.286711388206e-01 8.277998250052e-01 8.266035723410e-01 8.263384770227e-01 8.269290304317e-01 8.271011910101e-01 8.261983828369e-01 8.250707125676e-01 8.248575801536e-01 8.253949013373e-01 8.254595260982e-01 8.245056321797e-01 8.234303504806e-01 8.232873145473e-01 8.237648621355e-01 8.236599782066e-01 8.226256105910e-01 8.216342695870e-01 8.215475974746e-01 8.219210836249e-01 8.216666358648e-01 8.205886152339e-01 8.196305208467e-01 8.195432391930e-01 8.198160894656e-01 8.194181130487e-01 8.182762143281e-01 8.173544683294e-01 8.172529828607e-01 8.173977749974e-01 8.168922884508e-01 8.157499869607e-01 8.148328262934e-01 8.146591127549e-01 8.146965136684e-01 8.141088925331e-01 8.129355267730e-01 8.120085146249e-01 8.117710946553e-01 8.116849943104e-01 8.110352804540e-01 8.098744101073e-01 8.089201661458e-01 8.085759836603e-01 8.083971420132e-01 8.076974117661e-01 8.065025303632e-01 8.054994146882e-01 8.050654338196e-01 8.047795228383e-01 8.040371878539e-01 8.028448030523e-01 8.017816273946e-01 8.012296249729e-01 8.008599336782e-01 8.000830834376e-01 7.988583452196e-01 7.977367366595e-01 7.970822239579e-01 7.966093103508e-01 7.958024044440e-01 7.945902312969e-01 7.934134742845e-01 7.926370178709e-01 7.920706143513e-01 7.912361889820e-01 7.900254406708e-01 7.888149353550e-01 7.879285237548e-01 7.872433490337e-01 7.863882563690e-01 7.852198929226e-01 7.839777562940e-01 7.829728823577e-01 7.821777855279e-01 7.812875542564e-01 7.801381977228e-01 7.788862587583e-01 7.777765893162e-01 7.768548564559e-01 7.759315678609e-01 7.748165895453e-01 7.735477234743e-01 7.723458515905e-01 7.713147447885e-01 7.703284643585e-01 7.692193579219e-01 7.679623199873e-01 7.666904146017e-01 7.655420337134e-01 7.644912679910e-01 7.633770126274e-01 7.621202897952e-01 7.608076250966e-01 7.595555245402e-01 7.583906173166e-01 7.572444470050e-01 7.560037050031e-01 7.546606486636e-01 7.533188511319e-01 7.520545808170e-01 7.508376458303e-01 7.495843294453e-01 7.482353019551e-01 7.468257208811e-01 7.454656918159e-01 7.441851181946e-01 7.428979671320e-01 7.415361959421e-01 7.401133160238e-01 7.386936433640e-01 7.373291267292e-01 7.359951286749e-01 7.346197236597e-01 7.331906853443e-01 7.317501606053e-01 7.303237937075e-01 7.289130370082e-01 7.275088307468e-01 7.260754703550e-01 7.246102273445e-01 7.231331230460e-01 7.216521040356e-01 7.201786256954e-01 7.187130048586e-01 7.172327305433e-01 7.157180984926e-01 7.141796080996e-01 7.126287511961e-01 7.110847393988e-01 7.095608288304e-01 7.080317681354e-01 7.064589963221e-01 7.048475166218e-01 7.032236413741e-01 7.016240679808e-01 7.000532897188e-01 6.984678741836e-01 6.968246346053e-01 6.951450108216e-01 6.934773291260e-01 6.918437668481e-01 6.902231522804e-01 6.885713866193e-01 6.868747826511e-01 6.851686793443e-01 6.834823362418e-01 6.818107777770e-01 6.801343532653e-01 6.784382289053e-01 6.767245642872e-01 6.750069512466e-01 6.732950067682e-01 6.715768938856e-01 6.698581814323e-01 6.681355628800e-01 6.664026893948e-01 6.646618392984e-01 6.629138766644e-01 6.611622081215e-01 6.594122129906e-01 6.576605212231e-01 6.558978821415e-01 6.541287163696e-01 6.523603685503e-01 6.505912135307e-01 6.488167904686e-01 6.470325291331e-01 6.452425872513e-01 6.434622765063e-01 6.416851231646e-01 6.398939709087e-01 6.380888408568e-01 6.362853084164e-01 6.344896470322e-01 6.326996705250e-01 6.308955012560e-01 6.290756798997e-01 6.272651248449e-01 6.254647458993e-01 6.236630316887e-01 6.218452851931e-01 6.200210137998e-01 6.182057540621e-01 6.164070461074e-01 6.146004621610e-01 6.127742825357e-01 6.109501068394e-01 6.091373476809e-01 6.073380243340e-01 6.055306143469e-01 6.037060249267e-01 6.018840303046e-01 6.000806334124e-01 5.982822634765e-01 5.964761600521e-01 5.946605976543e-01 5.928496458023e-01 5.910566567736e-01 5.892672644806e-01 5.874662249334e-01 5.856633501818e-01 5.838723353082e-01 5.820931860552e-01 5.803156169350e-01 5.785300412890e-01 5.767478099065e-01 5.749842724000e-01 5.732265144098e-01 5.714624637511e-01 5.697023910802e-01 5.679509285295e-01 5.662175824916e-01 5.644887922520e-01 5.627538298311e-01 5.610279310260e-01 5.593178249912e-01 5.576208508159e-01 5.559283879175e-01 5.542380055557e-01 5.525574533997e-01 5.508961252330e-01 5.492433191141e-01 5.475965763772e-01 5.459645388255e-01 5.443438083312e-01 5.427342170244e-01 5.411360130730e-01 5.395499002051e-01 5.379819819375e-01 5.364277324917e-01 5.348795339380e-01 5.333443178391e-01 5.318299740248e-01 5.303311500034e-01 5.288457990776e-01 5.273702853668e-01 5.259102440290e-01 5.244721311223e-01 5.230498522198e-01 5.216397706353e-01 5.202480284747e-01 5.188749092176e-01 5.175226694544e-01 5.161892840081e-01 5.148694636960e-01 5.135677919775e-01 5.122892795796e-01 5.110306091688e-01 5.097947838020e-01 5.085792882915e-01 5.073791417039e-01 5.061990830232e-01 5.050417543894e-01 5.039116560285e-01 5.028062064909e-01 5.017168910515e-01 5.006500432446e-01 4.996072076610e-01 4.985891569065e-01 4.975988164508e-01 4.966339916291e-01 4.956949469529e-01 4.947791258277e-01 4.938894290736e-01 4.930258388693e-01 4.921927786137e-01 4.913885278116e-01 4.906116745566e-01 4.898583527870e-01 4.891335552121e-01 4.884385527761e-01 4.877736128651e-01 4.871406488297e-01 4.865348875483e-01 4.859561039012e-01 4.854030400870e-01 4.848841953758e-01 4.843974784961e-01 4.839423655959e-01 4.835155659230e-01 4.831142626776e-01 4.827455988318e-01 4.824120571047e-01 4.821105777311e-01 4.818414280257e-01 4.815999553310e-01 4.813884388691e-01 4.812114101119e-01 4.810701339194e-01 4.809623239394e-01 4.808842866623e-01 4.808356198306e-01 4.808225750602e-01 4.808438624778e-01 4.809011893889e-01 4.809912131412e-01 4.811087782721e-01 4.812614517547e-01 4.814494828407e-01 4.816715324449e-01 4.819294027751e-01 4.822174030677e-01 4.825347387138e-01 4.828905065606e-01 4.832799620121e-01 4.837022463040e-01 4.841565643332e-01 4.846413021811e-01 4.851619635368e-01 4.857162269488e-01 4.863015710221e-01 4.869205211910e-01 4.875698109265e-01 4.882506440980e-01 4.889669576334e-01 4.897139156192e-01 4.904907844710e-01 4.912991809677e-01 4.921383623902e-01 4.930105460616e-01 4.939129089353e-01 4.948440462853e-01 4.958049981912e-01 4.967965150744e-01 4.978195804506e-01 4.988720082330e-01 4.999500679810e-01 5.010576398376e-01 5.021943598508e-01 5.033602731006e-01 5.045543406826e-01 5.057722984497e-01 5.070190349514e-01 5.082917825638e-01 5.095921812014e-01 5.109188823857e-01 5.122693768986e-01 5.136432814083e-01 5.150460335935e-01 5.164703279684e-01 5.179210986395e-01 5.193931552124e-01 5.208869689638e-01 5.224063057751e-01 5.239461242900e-01 5.255095030821e-01 5.270933707585e-01 5.286967064360e-01 5.303229253817e-01 5.319667959260e-01 5.336304170568e-01 5.353157141998e-01 5.370166073317e-01 5.387394853572e-01 5.404760113196e-01 5.422302900878e-01 5.440042330848e-01 5.457933646500e-01 5.475992009342e-01 5.494188660609e-01 5.512510894919e-01 5.531052223621e-01 5.549690455669e-01 5.568468009702e-01 5.587378168700e-01 5.606392250183e-01 5.625584841721e-01 5.644866821836e-01 5.664268021650e-01 5.683769652767e-01 5.703351825280e-01 5.723083635791e-01 5.742899218518e-01 5.762789455319e-01 5.782784685252e-01 5.802837310950e-01 5.823000036133e-01 5.843229220662e-01 5.863506283061e-01 5.883882903373e-01 5.904271792001e-01 5.924754017086e-01 5.945281430457e-01 5.965832593759e-01 5.986486774411e-01 6.007109569192e-01 6.027814308239e-01 6.048552267597e-01 6.069263802117e-01 6.090051478150e-01 6.110826818539e-01 6.131626992013e-01 6.152454315584e-01 6.173244745296e-01 6.194095436792e-01 6.214900408799e-01 6.235703146850e-01 6.256535974447e-01 6.277284722919e-01 6.298093884684e-01 6.318831253920e-01 6.339544844918e-01 6.360264049164e-01 6.380900282069e-01 6.401574003470e-01 6.422146633300e-01 6.442681643626e-01 6.463220074021e-01 6.483629788987e-01 6.504060502706e-01 6.524416150606e-01 6.544668568817e-01 6.564924221622e-01 6.585052611267e-01 6.605147192579e-01 6.625184313336e-01 6.645095016171e-01 6.664980142834e-01 6.684737877342e-01 6.704451515060e-01 6.724068704845e-01 6.743556632000e-01 6.763018321213e-01 6.782321487186e-01 6.801554181937e-01 6.820703800110e-01 6.839707837193e-01 6.858664648550e-01 6.877467714520e-01 6.896164574380e-01 6.914776744400e-01 6.933227152580e-01 6.951622329498e-01 6.969844560290e-01 6.987955595114e-01 7.005986202255e-01 7.023818004600e-01 7.041588796325e-01 7.059195619120e-01 7.076666304821e-01 7.094044659411e-01 7.111213759996e-01 7.128328637134e-01 7.145257480101e-01 7.162030587491e-01 7.178746087754e-01 7.195198819681e-01 7.211599580793e-01 7.227801481639e-01 7.243852626746e-01 7.259848834991e-01 7.275554670713e-01 7.291235572712e-01 7.306693220282e-01 7.321974008250e-01 7.337205461473e-01 7.352146625824e-01 7.367056472795e-01 7.381740641692e-01 7.396251062154e-01 7.410712942213e-01 7.424853076749e-01 7.438985748472e-01 7.452875741554e-01 7.466585060736e-01 7.480268059507e-01 7.493591268617e-01 7.506948935874e-01 7.520029107849e-01 7.532948473343e-01 7.545818452929e-01 7.558342487340e-01 7.570906496610e-01 7.583176379470e-01 7.595295220530e-01 7.607368685832e-01 7.619089529640e-01 7.630868429598e-01 7.642337712616e-01 7.653691631758e-01 7.664968281115e-01 7.675894767826e-01 7.686914569980e-01 7.697576672685e-01 7.708180093765e-01 7.718671805014e-01 7.728860426905e-01 7.739112312541e-01 7.749021926474e-01 7.758895849385e-01 7.768639186884e-01 7.778093622063e-01 7.787617975862e-01 7.796811214114e-01 7.805981790507e-01 7.815016375946e-01 7.823797187492e-01 7.832637944139e-01 7.841150437817e-01 7.849668475405e-01 7.858028484088e-01 7.866173427383e-01 7.874381479764e-01 7.882273739504e-01 7.890188400954e-01 7.897946913615e-01 7.905511952381e-01 7.913129582743e-01 7.920461447440e-01 7.927820477296e-01 7.935057297629e-01 7.942091980578e-01 7.949207702453e-01 7.956038200344e-01 7.962922942950e-01 7.969692096473e-01 7.976277777685e-01 7.982962317010e-01 7.989362667698e-01 7.995834988579e-01 8.002209986333e-01 8.008436768893e-01 8.014762476011e-01 8.020830106416e-01 8.026977328552e-01 8.033049637392e-01 8.038975210635e-01 8.045007311086e-01 8.050833408006e-01 8.056759909992e-01 8.062592945675e-01 8.068326574610e-01 8.074203683515e-01 8.079834883997e-01 8.085618253021e-01 8.091319160369e-01 8.096941655509e-01 8.102723755805e-01 8.108280523658e-01 8.114017214887e-01 8.119673081511e-01 8.125270657597e-01 8.131055971738e-01 8.136626730598e-01 8.142420058826e-01 8.148117586851e-01 8.153801930535e-01 8.159659998296e-01 8.165347768676e-01 8.171250238767e-01 8.177110061240e-01 8.182946222376e-01 8.189014169923e-01 8.194882571667e-01 8.201019992761e-01 8.207089873680e-01 8.213185800239e-01 8.219503957864e-01 8.225648464096e-01 8.232090273504e-01 8.238473345978e-01 8.244906246020e-01 8.251575121749e-01 8.258087820091e-01 8.264890369898e-01 8.271663550012e-01 8.278494258431e-01 8.285575815447e-01 8.292514281315e-01 8.299761424028e-01 8.306993475472e-01 8.314288244483e-01 8.321833778515e-01 8.329261144897e-01 8.337018288857e-01 8.344738439068e-01 8.352568408106e-01 8.360638906365e-01 8.368595604593e-01 8.376887220034e-01 8.385167284149e-01 8.393546587361e-01 8.402184511561e-01 8.410722309200e-01 8.419591660771e-01 8.428426001321e-01 8.437395688356e-01 8.446623519723e-01 8.455742520486e-01 8.465211840588e-01 8.474639378910e-01 8.484196264849e-01 8.494018070496e-01 8.503713338685e-01 8.513787246157e-01 8.523793977518e-01 8.533947174006e-01 8.544352221760e-01 8.554648112537e-01 8.565279392666e-01 8.575872616436e-01 8.586584825488e-01 8.597543877883e-01 8.608391698349e-01 8.619568583940e-01 8.630699773950e-01 8.641961512260e-01 8.653426730685e-01 8.664782248532e-01 8.676470441975e-01 8.688076843619e-01 8.699810193112e-01 8.711747903641e-01 8.723557200330e-01 8.735687512440e-01 8.747720927641e-01 8.759870806994e-01 8.772209653778e-01 8.784393502347e-01 8.796889125108e-01 8.809278366126e-01 8.821750949034e-01 8.834404243888e-01 8.846899504227e-01 8.859662881362e-01 8.872319195626e-01 8.885046593759e-01 8.897919833388e-01 8.910623644015e-01 8.923576481229e-01 8.936389824671e-01 8.949270956591e-01 8.962265246239e-01 8.975082642169e-01 8.988118325072e-01 9.001022087309e-01 9.013940961164e-01 9.026966084024e-01 9.039795244848e-01 9.052820944406e-01 9.065682754244e-01 9.078561980171e-01 9.091506708059e-01 9.104250622056e-01 9.117171415170e-01 9.129891781766e-01 9.142633677219e-01 9.155415576621e-01 9.167970557560e-01 9.180699238177e-01 9.193206713851e-01 9.205704730531e-01 9.218230942420e-01 9.230514053135e-01 9.242960164360e-01 9.255165431152e-01 9.267356011045e-01 9.279560050218e-01 9.291522584805e-01 9.303607738144e-01 9.315456588631e-01 9.327285535134e-01 9.339095012780e-01 9.350663656356e-01 9.362349220830e-01 9.373788490978e-01 9.385214851020e-01 9.396616350528e-01 9.407753080945e-01 9.419023646727e-01 9.430047441050e-01 9.441034391528e-01 9.451992612327e-01 9.462728544204e-01 9.473555972282e-01 9.484147048326e-01 9.494739680430e-01 9.505277006408e-01 9.515612364368e-01 9.526025772892e-01 9.536232441129e-01 9.546428726037e-01 9.556607635548e-01 9.566576191058e-01 9.576664273456e-01 9.586530051592e-01 9.596421554821e-01 9.606296748257e-01 9.615988357513e-01 9.625818995356e-01 9.635462855656e-01 9.645141254036e-01 9.654817412382e-01 9.664353592351e-01 9.674034691746e-01 9.683555022107e-01 9.693160287638e-01 9.702797212223e-01 9.712307834647e-01 9.722007764873e-01 9.731579209717e-01 9.741258645754e-01 9.750998136794e-01 9.760665073480e-01 9.770565679575e-01 9.780367953306e-01 9.790325433506e-01 9.800373927336e-01 9.810406876498e-01 9.820684715270e-01 9.830931770162e-01 9.841365630955e-01 9.851935491875e-01 9.862556065443e-01 9.873464769269e-01 9.884362579629e-01 9.895512087336e-01 9.906841037894e-01 9.918245254928e-01 9.930010917187e-01 9.941800896785e-01 9.953890825444e-01 9.966211557853e-01 9.978662455664e-01 9.991488059564e-01 1.000442225196e+00 1.001768060752e+00 1.003120155889e+00 1.004489141005e+00 1.005901532621e+00 1.007327585463e+00 1.008790053263e+00 1.010283699526e+00 1.011798367170e+00 1.013357508514e+00 1.014935057346e+00 1.016552035951e+00 1.018202673807e+00 1.019876703309e+00 1.021597671929e+00 1.023339397213e+00 1.025123550799e+00 1.026941096327e+00 1.028785064902e+00 1.030677870176e+00 1.032591110078e+00 1.034546409649e+00 1.036537833662e+00 1.038553881847e+00 1.040619403045e+00 1.042704738358e+00 1.044831591690e+00 1.046993216852e+00 1.049178404725e+00 1.051409798897e+00 1.053661191638e+00 1.055949944523e+00 1.058270437993e+00 1.060611099380e+00 1.062994857099e+00 1.065392961534e+00 1.067826156259e+00 1.070285747571e+00 1.072761139973e+00 1.075272152341e+00 1.077795533918e+00 1.080343161447e+00 1.082911398370e+00 1.085489889138e+00 1.088095233557e+00 1.090703952322e+00 1.093330807987e+00 1.095970207831e+00 1.098608378258e+00 1.101267544029e+00 1.103918234640e+00 1.106575321683e+00 1.109236716286e+00 1.111886613147e+00 1.114542961783e+00 1.117181587120e+00 1.119814846366e+00 1.122439835578e+00 1.125041263178e+00 1.127636612999e+00 1.130202092827e+00 1.132747481918e+00 1.135271264577e+00 1.137757829321e+00 1.140224073919e+00 1.142647328455e+00 1.145035304791e+00 1.147389950677e+00 1.149689254747e+00 1.151955900535e+00 1.154165917444e+00 1.156323345677e+00 1.158433871309e+00 1.160474445508e+00 1.162465470279e+00 1.164384904625e+00 1.166237976138e+00 1.168029798581e+00 1.169737531999e+00 1.171379271291e+00 1.172938970951e+00 1.174413111066e+00 1.175812157282e+00 1.177113573785e+00 1.178333454027e+00 1.179459344901e+00 1.180485394239e+00 1.181422367771e+00 1.182250994232e+00 1.182983596966e+00 1.183609678669e+00 1.184123655684e+00 1.184537188890e+00 1.184828752801e+00 1.185014086233e+00 1.185083554641e+00 1.185029431201e+00 1.184864105959e+00 1.184570689145e+00 1.184160396203e+00 1.183625946786e+00 1.182961677387e+00 1.182179751830e+00 1.181263077569e+00 1.180222378647e+00 1.179053522251e+00 1.177751257467e+00 1.176327553010e+00 1.174768675557e+00 1.173083621518e+00 1.171271622975e+00 1.169325689633e+00 1.167259272586e+00 1.165058716193e+00 1.162736652228e+00 1.160291849279e+00 1.157719074648e+00 1.155032596353e+00 1.152220483433e+00 1.149296993323e+00 1.146259158685e+00 1.143106535824e+00 1.139852454149e+00 1.136486735396e+00 1.133024695759e+00 1.129464895525e+00 1.125807921853e+00 1.122070266724e+00 1.118242495346e+00 1.114340532518e+00 1.110365357664e+00 1.106316752825e+00 1.102215335853e+00 1.098048561293e+00 1.093839651728e+00 1.089587958312e+00 1.085295986112e+00 1.080984889777e+00 1.076644018275e+00 1.072297016143e+00 1.067945805941e+00 1.063591803055e+00 1.059262045779e+00 1.054942709856e+00 1.050660330523e+00 1.046418364734e+00 1.042218398369e+00 1.038088431495e+00 1.034015636235e+00 1.030028498710e+00 1.026131627479e+00 1.022320765840e+00 1.018633091077e+00 1.015048871142e+00 1.011598470437e+00 1.008291050972e+00 1.005114225428e+00 1.002111320613e+00 9.992600342758e-01 9.965867889733e-01 9.941008953414e-01 9.917904381211e-01 9.896938944806e-01 9.877880323040e-01 9.860970620105e-01 9.846303888435e-01 9.833698978678e-01 9.823541095119e-01 9.815560774289e-01 9.809934648691e-01 9.806758843801e-01 9.805800915925e-01 9.807381768076e-01 9.811255947347e-01 9.817490544955e-01 9.826202323358e-01 9.837066982994e-01 9.850402921489e-01 9.865882071276e-01 9.883560717010e-01 9.903485668964e-01 9.925327799818e-01 9.949304130151e-01 9.975125612966e-01 1.000274751504e+00 1.003221603133e+00 1.006312585508e+00 1.009571946937e+00 1.012962281941e+00 1.016478237732e+00 1.020120123886e+00 1.023849503946e+00 1.027681092015e+00 1.031580343383e+00 1.035538495966e+00 1.039554509670e+00 1.043588254780e+00 1.047652514735e+00 1.051713970173e+00 1.055759836614e+00 1.059793680419e+00 1.063768282582e+00 1.067701614022e+00 1.071558679538e+00 1.075329207542e+00 1.079011796592e+00 1.082567651086e+00 1.086012422552e+00 1.089312027915e+00 1.092456404201e+00 1.095449502478e+00 1.098253282687e+00 1.100883063210e+00 1.103309318567e+00 1.105525480874e+00 1.107535618436e+00 1.109303895753e+00 1.110851475702e+00 1.112152264480e+00 1.113198503640e+00 1.114000634973e+00 1.114528566802e+00 1.114800229033e+00 1.114800131674e+00 1.114520438518e+00 1.113977926920e+00 1.113143209904e+00 1.112041512626e+00 1.110659593505e+00 1.108995818294e+00 1.107066717021e+00 1.104853740207e+00 1.102381185374e+00 1.099642078654e+00 1.096640570077e+00 1.093398414769e+00 1.089899125132e+00 1.086173067930e+00 1.082217524499e+00 1.078040442239e+00 1.073668220596e+00 1.069090031974e+00 1.064339512453e+00 1.059418779540e+00 1.054339483014e+00 1.049134394915e+00 1.043793565073e+00 1.038356009863e+00 1.032827374252e+00 1.027222686660e+00 1.021574913817e+00 1.015881238062e+00 1.010180720796e+00 1.004481340786e+00 9.988024171738e-01 9.931738979915e-01 9.875995030639e-01 9.821163915861e-01 9.767310467796e-01 9.714671445410e-01 9.663507106866e-01 9.613828378534e-01 9.566063376634e-01 9.520166682089e-01 9.476413830826e-01 9.435030974696e-01 9.395943928463e-01 9.359584934374e-01 9.325859046183e-01 9.294959888056e-01 9.267089179572e-01 9.242109724874e-01 9.220385448376e-01 9.201752405617e-01 9.186342841072e-01 9.174311653162e-01 9.165404378206e-01 9.159957007214e-01 9.157723172398e-01 9.158739056034e-01 9.163117914902e-01 9.170557426214e-01 9.181253663798e-01 9.195011096840e-01 9.211730339570e-01 9.231465098013e-01 9.253908024969e-01 9.279192153715e-01 9.307012448287e-01 9.337325028398e-01 9.370087053845e-01 9.404963870733e-01 9.442055526850e-01 9.481026723358e-01 9.521822089001e-01 9.564316108419e-01 9.608195926384e-01 9.653531836067e-01 9.699926736041e-01 9.747321044083e-01 9.795596138566e-01 9.844344281517e-01 9.893679823172e-01 9.943140137944e-01 9.992647176593e-01 1.004205084525e+00 1.009094359685e+00 1.013937330972e+00 1.018689699122e+00 1.023338233556e+00 1.027868505282e+00 1.032234586380e+00 1.036443041825e+00 1.040447346608e+00 1.044231139500e+00 1.047781549914e+00 1.051052231286e+00 1.054049968953e+00 1.056726989777e+00 1.059074263280e+00 1.061076936263e+00 1.062694647652e+00 1.063937242006e+00 1.064765209419e+00 1.065172587358e+00 1.065156878432e+00 1.064680662910e+00 1.063769848050e+00 1.062392856222e+00 1.060559251535e+00 1.058277526710e+00 1.055531330251e+00 1.052356438688e+00 1.048745253784e+00 1.044722724230e+00 1.040320206574e+00 1.035540119778e+00 1.030444825371e+00 1.025043816398e+00 1.019388024774e+00 1.013533055089e+00 1.007503784112e+00 1.001382563610e+00 9.952048400129e-01 9.890394208550e-01 9.829630473896e-01 9.770137527301e-01 9.712917688861e-01 9.658398088949e-01 9.607367534254e-01 9.560576430088e-01 9.518400102158e-01 9.481767124726e-01 9.450964035452e-01 9.426546078419e-01 9.409065343204e-01 9.398558757480e-01 9.395573611859e-01 9.400019729287e-01 9.411986535138e-01 9.431536603560e-01 9.458188072350e-01 9.492045823533e-01 9.532454624049e-01 9.579060927295e-01 9.631463317589e-01 9.688793067425e-01 9.750808208183e-01 9.816509389074e-01 9.885359547642e-01 9.956780861382e-01 1.002981874074e+00 1.010415218075e+00 1.017888370179e+00 1.025354024592e+00 1.032769414987e+00 1.040057096704e+00 1.047212054459e+00 1.054170181806e+00 1.060913169271e+00 1.067430953254e+00 1.073678733379e+00 1.079684573935e+00 1.085416248318e+00 1.090886151869e+00 1.096115510823e+00 1.101082830707e+00 1.105838937635e+00 1.110373615914e+00 1.114710485820e+00 1.118882696519e+00 1.122873264130e+00 1.126732425907e+00 1.130446202789e+00 1.134026143066e+00 1.137491867478e+00 1.140811516279e+00 1.144010756683e+00 1.147051042192e+00 1.149925367966e+00 1.152622876427e+00 1.155087000329e+00 1.157325755106e+00 1.159275574355e+00 1.160913016185e+00 1.162218936454e+00 1.163123305921e+00 1.163636342297e+00 1.163698653574e+00 1.163292200751e+00 1.162420075580e+00 1.161030286600e+00 1.159159895924e+00 1.156784736246e+00 1.153920689988e+00 1.150609397040e+00 1.146844791925e+00 1.142702254604e+00 1.138202057550e+00 1.133403042302e+00 1.128386719848e+00 1.123180032202e+00 1.117894607787e+00 1.112578412087e+00 1.107301395845e+00 1.102167019947e+00 1.097206101018e+00 1.092524174491e+00 1.088168790609e+00 1.084191511299e+00 1.080675425946e+00 1.077631906043e+00 1.075132140008e+00 1.073198609769e+00 1.071852682256e+00 1.071138908846e+00 1.071043295158e+00 1.071605022072e+00 1.072813759358e+00 1.074667058798e+00 1.077182272958e+00 1.080315048090e+00 1.084077427387e+00 1.088425915894e+00 1.093323720060e+00 1.098745061436e+00 1.104604150499e+00 1.110859277769e+00 1.117409480852e+00 1.124168373386e+00 1.131037590245e+00 1.137871978178e+00 1.144575342841e+00 1.150987885845e+00 1.156968823867e+00 1.162396317783e+00 1.167094865368e+00 1.170962688515e+00 1.173858283999e+00 1.175675221246e+00 1.176348902019e+00 1.175783410532e+00 1.173980273284e+00 1.170917790171e+00 1.166631832687e+00 1.161206794084e+00 1.154713772148e+00 1.147321300689e+00 1.139173327440e+00 1.130461987366e+00 1.121414583380e+00 1.112215317686e+00 1.103117649002e+00 1.094303291599e+00 1.085962235320e+00 1.078267902934e+00 1.071297153853e+00 1.065153126757e+00 1.059825052110e+00 1.055280168208e+00 1.051460422310e+00 1.048200363741e+00 1.045390636405e+00 1.042839582249e+00 1.040375940591e+00 1.037872463370e+00 1.035159880154e+00 1.032188924400e+00 1.028898862745e+00 1.025302645134e+00 1.021504393971e+00 1.017589546246e+00 1.013775030158e+00 1.010247737737e+00 1.007240359507e+00 1.005005327859e+00 1.003716293132e+00 1.003572717890e+00 1.004651831318e+00 1.006974554268e+00 1.010496398284e+00 1.015019755705e+00 1.020342710677e+00 1.026130663120e+00 1.032025895622e+00 1.037670906505e+00 1.042650748832e+00 1.046653441472e+00 1.049356872362e+00 1.050537222661e+00 1.050077537540e+00 1.047896364844e+00 1.044089349964e+00 1.038783164486e+00 1.032214255875e+00 1.024709407122e+00 1.016583153289e+00 1.008239370834e+00 1.000006297592e+00 9.921903265523e-01 9.850469608183e-01 9.786788530824e-01 9.731443251564e-01 9.683440411242e-01 9.640973843977e-01 9.601672226202e-01 9.562182044243e-01 9.519621256430e-01 9.470769387881e-01 9.413112601250e-01 9.345005781725e-01 9.265246823696e-01 9.174331455397e-01 9.073279492582e-01 8.964397445982e-01 8.851212336861e-01 8.737598487493e-01 8.628777595157e-01 8.529835520304e-01 8.446240085892e-01 8.383287463657e-01 8.345142698669e-01 8.335445327760e-01 8.355779253141e-01 8.406337986592e-01 8.485527090904e-01 8.589679452783e-01 8.642677063605e-01 8.666850163824e-01 8.739979253009e-01 8.898892590468e-01 9.099881456297e-01 9.261279460801e-01 9.340506298928e-01 9.370932930834e-01 9.429504543593e-01 9.562693178429e-01 9.740089818202e-01 9.884685836073e-01 9.947477498520e-01 9.953142135854e-01 9.977797819986e-01 1.007786032873e+00 1.023447885968e+00 1.037113711274e+00 1.042590776397e+00 1.040707198781e+00 1.038412149871e+00 1.042180206325e+00 1.051621999827e+00 1.059705197436e+00 1.059377734089e+00 1.050104439130e+00 1.038544924470e+00 1.032741986403e+00 1.034719259742e+00 1.038809714056e+00 1.037500526063e+00 1.028886721742e+00 1.018854441168e+00 1.015947482900e+00 1.023211428854e+00 1.035094805593e+00 1.042717454717e+00 1.041951216721e+00 1.036805478678e+00 1.035415569221e+00 1.041965915396e+00 1.052279483283e+00 1.057702676393e+00 1.053114542842e+00 1.041603332700e+00 1.031948917003e+00 1.030764794471e+00 1.036304922744e+00 1.040496677869e+00 1.036890013431e+00 1.026711809215e+00 1.017834371610e+00 1.017431330626e+00 1.024790475065e+00 1.031791172677e+00 1.030527018267e+00 1.020305044809e+00 1.008074422910e+00 1.002066428066e+00 1.003942410071e+00 1.007278587960e+00 1.004126727169e+00 9.927682845828e-01 9.795819896650e-01 9.734710469688e-01 9.774301487855e-01 9.855282978434e-01 9.887677347694e-01 9.835765636596e-01 9.749652997562e-01 9.719236677356e-01 9.788776372572e-01 9.913821520929e-01 1.000661001250e+00 1.002056716125e+00 9.991226526135e-01 9.998975448334e-01 1.008573597954e+00 1.020397914818e+00 1.025105333790e+00 1.015289833614e+00 9.920087931104e-01 9.636054185502e-01 9.389385637523e-01 9.208524974340e-01 9.064538453864e-01 8.943059524562e-01 8.909887261232e-01 9.073237446959e-01 8.953223116122e-01 8.390883579682e-01 7.474529350615e-01 7.286492143490e-01 7.916837422610e-01 8.378292949513e-01 8.149249354183e-01 7.713306820462e-01 7.929067355308e-01 8.674793481032e-01 8.984090731372e-01 8.374308068469e-01 7.456499849591e-01 7.537005239761e-01 8.676579210877e-01 9.516008095725e-01 9.243522558608e-01 8.312327516719e-01 8.172592969933e-01 9.359829212733e-01 1.053890478307e+00 1.056534666907e+00 9.550176792858e-01 8.825803116306e-01 9.541063209577e-01 1.079441356235e+00 1.115503869152e+00 1.034959192218e+00 9.422791770535e-01 9.694413045264e-01 1.073514623635e+00 1.106498585361e+00 1.010515618714e+00 8.715856488469e-01 8.593289078047e-01 9.793207792006e-01 1.062171380244e+00 1.017888210418e+00 9.035386021540e-01 8.673768224958e-01 9.452715164827e-01 9.982600574976e-01 9.318701926620e-01 8.045228427040e-01 7.944345121819e-01 9.327155991554e-01 1.033756274945e+00 9.757185546794e-01 7.923740053737e-01 6.839236633989e-01 8.026475148396e-01 9.570229474093e-01 9.690025883032e-01 8.390867100693e-01 7.323992793799e-01 8.160004895610e-01 9.642306575526e-01 9.958845597813e-01 8.853221839273e-01 7.690376945725e-01 8.223970616091e-01 9.663635334056e-01 1.016275959563e+00 9.217843425860e-01 7.925217940568e-01 8.113587063958e-01 9.478940261404e-01 1.015094812264e+00 9.344415625888e-01 7.864588585959e-01 7.657900734081e-01 9.049113649438e-01 1.014077534468e+00 9.787521937526e-01 8.325527963656e-01 7.371445139245e-01 8.124743047232e-01 9.329942963873e-01 9.543984014321e-01 8.645348709310e-01 7.693764748419e-01 7.905297605936e-01 8.867498652493e-01 9.351201973200e-01 8.946958448491e-01 8.238980942096e-01 8.173115488762e-01 8.833203108107e-01 9.402068044448e-01 9.331620951627e-01 8.801434197662e-01 8.472429691566e-01 8.762354730252e-01 9.331531156666e-01 9.594148179946e-01 9.348277828771e-01 8.911709011096e-01 8.855859589170e-01 9.374600552811e-01 1.000283962335e+00 1.015154554145e+00 9.666058740919e-01 9.023926335652e-01 9.019681772570e-01 9.773964789243e-01 1.047289436498e+00 1.036069966952e+00 9.431567465934e-01
 8.026991896605e-01 8.022441467106e-01 8.027861952121e-01 8.034647897490e-01 8.032419763495e-01 8.023360061956e-01 8.019350255491e-01 8.025045314243e-01 8.030836025703e-01 8.026861001032e-01 8.017464841429e-01 8.014641483674e-01 8.020553597394e-01 8.024792504349e-01 8.019473949451e-01 8.009968457241e-01 8.007262359345e-01 8.012754951145e-01 8.016153277954e-01 8.009674960675e-01 7.999103956211e-01 7.996103284454e-01 8.001505291515e-01 8.003913063515e-01 7.995909808532e-01 7.984537007839e-01 7.981316485944e-01 7.986347506228e-01 7.988125742713e-01 7.979287415835e-01 7.966856711661e-01 7.962884122676e-01 7.967702452142e-01 7.969059197211e-01 7.959316099625e-01 7.946362949991e-01 7.942513610201e-01 7.947047412406e-01 7.947504209410e-01 7.937428762877e-01 7.925154000565e-01 7.921814844824e-01 7.925796815484e-01 7.925167279116e-01 7.914590321050e-01 7.902832525599e-01 7.900170179584e-01 7.903564146190e-01 7.901256153840e-01 7.889881412824e-01 7.878939587159e-01 7.876840321170e-01 7.879192587759e-01 7.875423867845e-01 7.863620788243e-01 7.853004976529e-01 7.850838560275e-01 7.852227465169e-01 7.847063594662e-01 7.834629227512e-01 7.824321083061e-01 7.822024873538e-01 7.822137627112e-01 7.815917946851e-01 7.803470569581e-01 7.793194682156e-01 7.790165506918e-01 7.789208148260e-01 7.782197892376e-01 7.769425032042e-01 7.759022637998e-01 7.755341921671e-01 7.753195889795e-01 7.745551907980e-01 7.732895067299e-01 7.722194632214e-01 7.717454089458e-01 7.714389309109e-01 7.706273267213e-01 7.693250401393e-01 7.682046885675e-01 7.676416300448e-01 7.672314719400e-01 7.663766447023e-01 7.650764254030e-01 7.638955003074e-01 7.632160647687e-01 7.627226062667e-01 7.618341662033e-01 7.605010190215e-01 7.592614288357e-01 7.584798421471e-01 7.578844408226e-01 7.569670223596e-01 7.556456610024e-01 7.543497341228e-01 7.534483533224e-01 7.527619152955e-01 7.518185076142e-01 7.504981956999e-01 7.491679873986e-01 7.481581161060e-01 7.473542506497e-01 7.463889111018e-01 7.451115447968e-01 7.437540843354e-01 7.426256532537e-01 7.417130921189e-01 7.407125862837e-01 7.394559017398e-01 7.380897856570e-01 7.368599194039e-01 7.358190220725e-01 7.347862426829e-01 7.335615348019e-01 7.321813691632e-01 7.308599642911e-01 7.297111962807e-01 7.286144189903e-01 7.273974253037e-01 7.260308228332e-01 7.246433037020e-01 7.233775116142e-01 7.222129448398e-01 7.209895673370e-01 7.196274360967e-01 7.182042664285e-01 7.168359465140e-01 7.155581397913e-01 7.143007119107e-01 7.129562589905e-01 7.115060680368e-01 7.100529719189e-01 7.086756874690e-01 7.073479229300e-01 7.059892413108e-01 7.045351011988e-01 7.030202749463e-01 7.015497209534e-01 7.001578193821e-01 6.987661080494e-01 6.973031012208e-01 6.957755380567e-01 6.942501346223e-01 6.927765070672e-01 6.913380486420e-01 6.898613269074e-01 6.883315268333e-01 6.867896113154e-01 6.852594870146e-01 6.837467014677e-01 6.822393254530e-01 6.807073815808e-01 6.791431309311e-01 6.775670627875e-01 6.759902206664e-01 6.744159950229e-01 6.728508268690e-01 6.712744506647e-01 6.696643207936e-01 6.680315072509e-01 6.663859284939e-01 6.647450184660e-01 6.631261637264e-01 6.615043126318e-01 6.598416433392e-01 6.581384366314e-01 6.564225634278e-01 6.547312587435e-01 6.530701488405e-01 6.513967691746e-01 6.496683052078e-01 6.479018366079e-01 6.461477463545e-01 6.444253772828e-01 6.427211092094e-01 6.409883548307e-01 6.392083631225e-01 6.374207410476e-01 6.356519403961e-01 6.339003414622e-01 6.321461799934e-01 6.303726415895e-01 6.285821375004e-01 6.267894257552e-01 6.250015715028e-01 6.232114110737e-01 6.214192806956e-01 6.196258174251e-01 6.178235973983e-01 6.160138983395e-01 6.141986234886e-01 6.123796753309e-01 6.105655482535e-01 6.087498575652e-01 6.069235630295e-01 6.050936341855e-01 6.032648631598e-01 6.014376777186e-01 5.996073897848e-01 5.977660730956e-01 5.959220279827e-01 5.940878271748e-01 5.922600428795e-01 5.904186370017e-01 5.885653433217e-01 5.867132494806e-01 5.848740347651e-01 5.830408540890e-01 5.811953970918e-01 5.793359683239e-01 5.774857632135e-01 5.756494040120e-01 5.738126087304e-01 5.719635923293e-01 5.701061289376e-01 5.682620459065e-01 5.664358073559e-01 5.646044835941e-01 5.627575922917e-01 5.609094287835e-01 5.590775569530e-01 5.572606833951e-01 5.554397020326e-01 5.536032922504e-01 5.517697172984e-01 5.499582450816e-01 5.481551938989e-01 5.463453599415e-01 5.445280154668e-01 5.427174741611e-01 5.409290217121e-01 5.391458056255e-01 5.373528546453e-01 5.355627826667e-01 5.337860651894e-01 5.320242540227e-01 5.302665580809e-01 5.285020314515e-01 5.267446684760e-01 5.250090143122e-01 5.232819264819e-01 5.215534640901e-01 5.198287577925e-01 5.181174883385e-01 5.164281326222e-01 5.147460655405e-01 5.130595320096e-01 5.113845916700e-01 5.097319375120e-01 5.080932783144e-01 5.064632154567e-01 5.048386408675e-01 5.032287548274e-01 5.016391236054e-01 5.000631900143e-01 4.984964042263e-01 4.969483889439e-01 4.954148878831e-01 4.938963111347e-01 4.923924082898e-01 4.909049663017e-01 4.894405235077e-01 4.879917389216e-01 4.865543679638e-01 4.851341102615e-01 4.837371382237e-01 4.823610129315e-01 4.810025857382e-01 4.796570294381e-01 4.783330241694e-01 4.770350432578e-01 4.757558516660e-01 4.744942800585e-01 4.732544406928e-01 4.720375878205e-01 4.708469155102e-01 4.696777402142e-01 4.685288789318e-01 4.674030675134e-01 4.663004522695e-01 4.652254029792e-01 4.641784483089e-01 4.631533625481e-01 4.621507078686e-01 4.611722325982e-01 4.602204292626e-01 4.593005484479e-01 4.584098238950e-01 4.575405063091e-01 4.566959724711e-01 4.558825234264e-01 4.550972180806e-01 4.543460054027e-01 4.536229236881e-01 4.529300727921e-01 4.522661129509e-01 4.516297633393e-01 4.510263478333e-01 4.504579451976e-01 4.499222142874e-01 4.494180867552e-01 4.489441684415e-01 4.484982139639e-01 4.480891097763e-01 4.477137774463e-01 4.473730789963e-01 4.470645319094e-01 4.467865542240e-01 4.465398527740e-01 4.463284426210e-01 4.461541108440e-01 4.460131684764e-01 4.459062271678e-01 4.458279481234e-01 4.457855887469e-01 4.457804365445e-01 4.458113344832e-01 4.458768595555e-01 4.459730605074e-01 4.461017635591e-01 4.462685133894e-01 4.464729996950e-01 4.467137845376e-01 4.469877330470e-01 4.472907561014e-01 4.476326282273e-01 4.480123647258e-01 4.484271560621e-01 4.488776391180e-01 4.493585499716e-01 4.498732968042e-01 4.504274335202e-01 4.510169208046e-01 4.516417539702e-01 4.522959424569e-01 4.529844331924e-01 4.537092758484e-01 4.544683742039e-01 4.552626597039e-01 4.560884257013e-01 4.569426173797e-01 4.578334410835e-01 4.587595421611e-01 4.597155539364e-01 4.607041480078e-01 4.617228685098e-01 4.627730032368e-01 4.638566620067e-01 4.649694801702e-01 4.661133881475e-01 4.672850560332e-01 4.684884636768e-01 4.697230872411e-01 4.709859342673e-01 4.722749627375e-01 4.735936914026e-01 4.749398526468e-01 4.763152803419e-01 4.777182459913e-01 4.791457815670e-01 4.805993849758e-01 4.820808939737e-01 4.835871615028e-01 4.851207827529e-01 4.866754553651e-01 4.882540029253e-01 4.898579183002e-01 4.914852646820e-01 4.931375819306e-01 4.948078267580e-01 4.965018595522e-01 4.982173887344e-01 4.999539842398e-01 5.017129734854e-01 5.034891461337e-01 5.052848023004e-01 5.071017052070e-01 5.089354423349e-01 5.107886899745e-01 5.126584131179e-01 5.145453767022e-01 5.164497039636e-01 5.183683347659e-01 5.203047782637e-01 5.222565548851e-01 5.242205649487e-01 5.262022429090e-01 5.281943938141e-01 5.302003809201e-01 5.322221598004e-01 5.342538953787e-01 5.362990665149e-01 5.383523923219e-01 5.404175633719e-01 5.424956724140e-01 5.445825455309e-01 5.466804500530e-01 5.487850349728e-01 5.508963599609e-01 5.530220628271e-01 5.551513631295e-01 5.572889371905e-01 5.594330146060e-01 5.615819385581e-01 5.637395953086e-01 5.659014835811e-01 5.680684331170e-01 5.702415511051e-01 5.724142263855e-01 5.745957278660e-01 5.767787113003e-01 5.789628192569e-01 5.811534849210e-01 5.833412006279e-01 5.855344444970e-01 5.877292171080e-01 5.899206930203e-01 5.921171650493e-01 5.943096312580e-01 5.965036185900e-01 5.986987122201e-01 6.008890004797e-01 6.030815827931e-01 6.052679588015e-01 6.074542901339e-01 6.096402469081e-01 6.118169145589e-01 6.139976507845e-01 6.161692390486e-01 6.183373747968e-01 6.205041875732e-01 6.226610859093e-01 6.248187852212e-01 6.269669482906e-01 6.291087102624e-01 6.312478948109e-01 6.333761054971e-01 6.355021553461e-01 6.376184548988e-01 6.397255815877e-01 6.418291931602e-01 6.439201437317e-01 6.460067390526e-01 6.480825673929e-01 6.501475096131e-01 6.522088631457e-01 6.542531211501e-01 6.562944862889e-01 6.583226096326e-01 6.603386343460e-01 6.623490092435e-01 6.643420513888e-01 6.663294521922e-01 6.683031706937e-01 6.702635614784e-01 6.722175303164e-01 6.741529942474e-01 6.760804261509e-01 6.779957458627e-01 6.798922085264e-01 6.817841412571e-01 6.836556193913e-01 6.855173499027e-01 6.873682640425e-01 6.891981159965e-01 6.910219745980e-01 6.928274181625e-01 6.946176042624e-01 6.963983933125e-01 6.981580273133e-01 6.999098267807e-01 7.016405777032e-01 7.033579117051e-01 7.050658759885e-01 7.067478747836e-01 7.084253577103e-01 7.100797017154e-01 7.117189165004e-01 7.133486317803e-01 7.149525853274e-01 7.165508949359e-01 7.181266316437e-01 7.196835633782e-01 7.212350630788e-01 7.227560622071e-01 7.242722346137e-01 7.257664163883e-01 7.272428840894e-01 7.287128065567e-01 7.301498486060e-01 7.315847726688e-01 7.329945465344e-01 7.343851595166e-01 7.357725230369e-01 7.371253722274e-01 7.384772427196e-01 7.398036844482e-01 7.411118866480e-01 7.424143529536e-01 7.436824983077e-01 7.449528883190e-01 7.461925089450e-01 7.474182580881e-01 7.486372090297e-01 7.498213407976e-01 7.510093007459e-01 7.521665282105e-01 7.533111964632e-01 7.544475103652e-01 7.555481897113e-01 7.566568490446e-01 7.577298710259e-01 7.587943595456e-01 7.598501216436e-01 7.608723587921e-01 7.619020478752e-01 7.628968793478e-01 7.638863079376e-01 7.648631048272e-01 7.658082782087e-01 7.667630177595e-01 7.676816548388e-01 7.685973558409e-01 7.695007620052e-01 7.703748452719e-01 7.712576491785e-01 7.721054704257e-01 7.729521526916e-01 7.737852126693e-01 7.745941262465e-01 7.754086319839e-01 7.761910397480e-01 7.769746021402e-01 7.777426148650e-01 7.784901900601e-01 7.792443393444e-01 7.799680158403e-01 7.806928004956e-01 7.814050712195e-01 7.820973976729e-01 7.827964682623e-01 7.834677134265e-01 7.841412559768e-01 7.848030077133e-01 7.854473355591e-01 7.861001349113e-01 7.867242866423e-01 7.873559913064e-01 7.879743854422e-01 7.885784923514e-01 7.891924058845e-01 7.897800824914e-01 7.903751967790e-01 7.909610381895e-01 7.915313772699e-01 7.921158735353e-01 7.926735699132e-01 7.932429658122e-01 7.938023760526e-01 7.943497315023e-01 7.949129598132e-01 7.954487842771e-01 7.960012443355e-01 7.965444245545e-01 7.970782409207e-01 7.976271191657e-01 7.981533581156e-01 7.986977787331e-01 7.992331991491e-01 7.997605538389e-01 8.003080740556e-01 8.008317069257e-01 8.013771094145e-01 8.019137713077e-01 8.024466707372e-01 8.029992037965e-01 8.035304940315e-01 8.040849450377e-01 8.046327711430e-01 8.051798279693e-01 8.057466133491e-01 8.062941824840e-01 8.068683076513e-01 8.074351684656e-01 8.080036427182e-01 8.085936490592e-01 8.091674004052e-01 8.097663343032e-01 8.103628150167e-01 8.109608976441e-01 8.115837588526e-01 8.121896697949e-01 8.128238287301e-01 8.134552201464e-01 8.140896749861e-01 8.147521718635e-01 8.153969288704e-01 8.160731597792e-01 8.167470930545e-01 8.174263182188e-01 8.181315166875e-01 8.188231619056e-01 8.195467150464e-01 8.202675290822e-01 8.209970998195e-01 8.217520443947e-01 8.224940321922e-01 8.232694320391e-01 8.240431935504e-01 8.248260433635e-01 8.256346160757e-01 8.264315440421e-01 8.272629340985e-01 8.280910318397e-01 8.289302521356e-01 8.297956135181e-01 8.306493114971e-01 8.315382994462e-01 8.324225742050e-01 8.333196477960e-01 8.342428016793e-01 8.351534275848e-01 8.361000075426e-01 8.370426097785e-01 8.379974986849e-01 8.389774197796e-01 8.399451466422e-01 8.409486470882e-01 8.419473216151e-01 8.429570494369e-01 8.439918132269e-01 8.450133016476e-01 8.460710408228e-01 8.471225490826e-01 8.481861538613e-01 8.492728327395e-01 8.503444299775e-01 8.514526863298e-01 8.525516010767e-01 8.536625976335e-01 8.547964202838e-01 8.559140583571e-01 8.570658252931e-01 8.582085648359e-01 8.593612287348e-01 8.605340826005e-01 8.616920236065e-01 8.628801166450e-01 8.640592975772e-01 8.652459370945e-01 8.664511445681e-01 8.676401333080e-01 8.688575332077e-01 8.700644998879e-01 8.712783888984e-01 8.725074729269e-01 8.737185228039e-01 8.749562838495e-01 8.761817087373e-01 8.774121579259e-01 8.786568399599e-01 8.798806086643e-01 8.811306470030e-01 8.823647197782e-01 8.836031385804e-01 8.848528457936e-01 8.860807383211e-01 8.873314597163e-01 8.885650241380e-01 8.898011487316e-01 8.910463832484e-01 8.922690428838e-01 8.935115508707e-01 8.947345453596e-01 8.959604192675e-01 8.971908142212e-01 8.983990540648e-01 8.996255332070e-01 9.008308825923e-01 9.020349689134e-01 9.032434150426e-01 9.044287972804e-01 9.056300902372e-01 9.068078625343e-01 9.079871139225e-01 9.091653026162e-01 9.103214425943e-01 9.114903143384e-01 9.126372797981e-01 9.137817584582e-01 9.149264703889e-01 9.160467122538e-01 9.171798128382e-01 9.182887484090e-01 9.193961324481e-01 9.205017678639e-01 9.215838810314e-01 9.226783391140e-01 9.237480389246e-01 9.248171207535e-01 9.258822897291e-01 9.269254762447e-01 9.279796282695e-01 9.290096164801e-01 9.300400565003e-01 9.310680047839e-01 9.320721780512e-01 9.330894831209e-01 9.340850491548e-01 9.350785779243e-01 9.360721063590e-01 9.370447763452e-01 9.380292273958e-01 9.389933945151e-01 9.399597945978e-01 9.409243838807e-01 9.418704017941e-01 9.428324744906e-01 9.437733060610e-01 9.447216037489e-01 9.456685977708e-01 9.466012316328e-01 9.475495915616e-01 9.484801255342e-01 9.494202637633e-01 9.503623473267e-01 9.512947418505e-01 9.522447417386e-01 9.531819152047e-01 9.541296023046e-01 9.550839158935e-01 9.560300152491e-01 9.570002078957e-01 9.579586960074e-01 9.589334501689e-01 9.599182547921e-01 9.608987787580e-01 9.619061885378e-01 9.629083930952e-01 9.639299662936e-01 9.649653236198e-01 9.660040525405e-01 9.670692715263e-01 9.681357732477e-01 9.692254789683e-01 9.703350843400e-01 9.714505571821e-01 9.725980589602e-01 9.737526196923e-01 9.749348093135e-01 9.761385558052e-01 9.773537731851e-01 9.786090787967e-01 9.798706612459e-01 9.811663811655e-01 9.824882109805e-01 9.838250159341e-01 9.852048447005e-01 9.865976025433e-01 9.880263143909e-01 9.894857939262e-01 9.909649693005e-01 9.924883128834e-01 9.940286902828e-01 9.956099507650e-01 9.972215488355e-01 9.988559764058e-01 1.000540723077e+00 1.002241139007e+00 1.003986184677e+00 1.005765036519e+00 1.007567265042e+00 1.009418268363e+00 1.011290273551e+00 1.013203501655e+00 1.015153380117e+00 1.017127983524e+00 1.019151436122e+00 1.021194517731e+00 1.023279698010e+00 1.025398684652e+00 1.027540892803e+00 1.029732533041e+00 1.031940123438e+00 1.034187880733e+00 1.036466718263e+00 1.038768063544e+00 1.041112657370e+00 1.043472204466e+00 1.045866970062e+00 1.048288929463e+00 1.050727359772e+00 1.053203118943e+00 1.055689973144e+00 1.058204938451e+00 1.060743344761e+00 1.063290719476e+00 1.065869862570e+00 1.068450900199e+00 1.071053999597e+00 1.073670321713e+00 1.076288386265e+00 1.078927725774e+00 1.081561792189e+00 1.084207665508e+00 1.086857945377e+00 1.089499690978e+00 1.092152731434e+00 1.094789912468e+00 1.097426209597e+00 1.100056317783e+00 1.102664910953e+00 1.105273248890e+00 1.107854998474e+00 1.110421212786e+00 1.112970033665e+00 1.115484690042e+00 1.117986168537e+00 1.120447783773e+00 1.122878812068e+00 1.125280898692e+00 1.127632359624e+00 1.129957101466e+00 1.132228643056e+00 1.134455746100e+00 1.136638539785e+00 1.138760127228e+00 1.140837088077e+00 1.142848315107e+00 1.144799124774e+00 1.146693127660e+00 1.148509044342e+00 1.150267465964e+00 1.151948157976e+00 1.153551401595e+00 1.155085920383e+00 1.156528740911e+00 1.157898633576e+00 1.159179470262e+00 1.160368677299e+00 1.161476660156e+00 1.162479491757e+00 1.163396048478e+00 1.164213668426e+00 1.164925394439e+00 1.165545577271e+00 1.166050463492e+00 1.166456791346e+00 1.166753374716e+00 1.166937107624e+00 1.167015675242e+00 1.166971645748e+00 1.166819236972e+00 1.166549473166e+00 1.166159959804e+00 1.165659453322e+00 1.165030783793e+00 1.164287429602e+00 1.163422561244e+00 1.162430465141e+00 1.161326074464e+00 1.160089595964e+00 1.158737920792e+00 1.157262684859e+00 1.155662866263e+00 1.153949021225e+00 1.152106476423e+00 1.150151186958e+00 1.148076108927e+00 1.145880524720e+00 1.143576441826e+00 1.141151950877e+00 1.138621284786e+00 1.135981232146e+00 1.133230391500e+00 1.130385263716e+00 1.127430407099e+00 1.124383302330e+00 1.121242621322e+00 1.118007482036e+00 1.114694219586e+00 1.111291990766e+00 1.107818582618e+00 1.104272470597e+00 1.100655901755e+00 1.096986564026e+00 1.093252533879e+00 1.089476844040e+00 1.085654875086e+00 1.081792493152e+00 1.077908511498e+00 1.073992704024e+00 1.070068238912e+00 1.066135161985e+00 1.062195682229e+00 1.058275230863e+00 1.054360225876e+00 1.050476406251e+00 1.046626159508e+00 1.042809557294e+00 1.039055310398e+00 1.035349320213e+00 1.031719686742e+00 1.028169488180e+00 1.024695954354e+00 1.021335260932e+00 1.018066813633e+00 1.014918690742e+00 1.011899120041e+00 1.008999313956e+00 1.006258276937e+00 1.003653734669e+00 1.001213913723e+00 9.989460147082e-01 9.968392065154e-01 9.949305934128e-01 9.931979915523e-01 9.916651987227e-01 9.903403676515e-01 9.892063738376e-01 9.883015359354e-01 9.875989419933e-01 9.871187841227e-01 9.868693538330e-01 9.868280315033e-01 9.870277244635e-01 9.874434748714e-01 9.880849225708e-01 9.889607380294e-01 9.900430704117e-01 9.913609808040e-01 9.928851892398e-01 9.946235520640e-01 9.965788716582e-01 9.987197711201e-01 1.001070564311e+00 1.003599925673e+00 1.006309614137e+00 1.009199964441e+00 1.012236552122e+00 1.015440564625e+00 1.018775221108e+00 1.022241305563e+00 1.025835569873e+00 1.029522761786e+00 1.033319409072e+00 1.037188581687e+00 1.041126508766e+00 1.045129402580e+00 1.049157644534e+00 1.053229921180e+00 1.057308976218e+00 1.061384567882e+00 1.065459693823e+00 1.069489680638e+00 1.073492826430e+00 1.077432093490e+00 1.081299104446e+00 1.085092529514e+00 1.088774864663e+00 1.092360231917e+00 1.095815845498e+00 1.099130431132e+00 1.102310166919e+00 1.105313723003e+00 1.108155994798e+00 1.110810752101e+00 1.113268097728e+00 1.115534222592e+00 1.117568267653e+00 1.119394939184e+00 1.120983457142e+00 1.122329867791e+00 1.123441987411e+00 1.124287193729e+00 1.124886504416e+00 1.125216521702e+00 1.125275138714e+00 1.125074957876e+00 1.124583069362e+00 1.123829722858e+00 1.122792489377e+00 1.121474663861e+00 1.119891123004e+00 1.118018289544e+00 1.115882045093e+00 1.113471178181e+00 1.110789667094e+00 1.107859774875e+00 1.104658764258e+00 1.101219978612e+00 1.097537146267e+00 1.093616741778e+00 1.089483915563e+00 1.085126177956e+00 1.080578041576e+00 1.075835580744e+00 1.070913282422e+00 1.065840546597e+00 1.060606456633e+00 1.055248629412e+00 1.049773749401e+00 1.044193203484e+00 1.038541362323e+00 1.032813677895e+00 1.027050141027e+00 1.021254917665e+00 1.015449417320e+00 1.009664393168e+00 1.003900792299e+00 9.981979483217e-01 9.925613804833e-01 9.870160842455e-01 9.815905020831e-01 9.762845662241e-01 9.711380941143e-01 9.661552968253e-01 9.613596302714e-01 9.567757002282e-01 9.524024083320e-01 9.482780772361e-01 9.443981557411e-01 9.407844501492e-01 9.374579789310e-01 9.344085136029e-01 9.316745293137e-01 9.292398002474e-01 9.271210587473e-01 9.253351183912e-01 9.238586151056e-01 9.227271303482e-01 9.219184338341e-01 9.214371671582e-01 9.212972207686e-01 9.214678783043e-01 9.219727566090e-01 9.227880980526e-01 9.239108905722e-01 9.253440574721e-01 9.270555952127e-01 9.290629539600e-01 9.313350686824e-01 9.338644961596e-01 9.366515019710e-01 9.396607995976e-01 9.429035211964e-01 9.463436334248e-01 9.499800144486e-01 9.537971152783e-01 9.577651699319e-01 9.618919235016e-01 9.661385431482e-01 9.705015063703e-01 9.749665083904e-01 9.794981368471e-01 9.841056386814e-01 9.887464505525e-01 9.934153345977e-01 9.980966826991e-01 1.002753236267e+00 1.007394028005e+00 1.011973134870e+00 1.016484455510e+00 1.020911573478e+00 1.025213464197e+00 1.029399529177e+00 1.033422365919e+00 1.037272180704e+00 1.040936072948e+00 1.044367558876e+00 1.047576487231e+00 1.050517367863e+00 1.053180714122e+00 1.055550498187e+00 1.057589447086e+00 1.059303268401e+00 1.060650667555e+00 1.061625814828e+00 1.062219746145e+00 1.062394181715e+00 1.062168786524e+00 1.061507601297e+00 1.060411282914e+00 1.058885254776e+00 1.056898820376e+00 1.054485599823e+00 1.051623134642e+00 1.048327539996e+00 1.044620854013e+00 1.040489150982e+00 1.035984519492e+00 1.031105470256e+00 1.025889755970e+00 1.020376316110e+00 1.014580040578e+00 1.008570208464e+00 1.002368956686e+00 9.960388132992e-01 9.896378793541e-01 9.832021592709e-01 9.768254177313e-01 9.705439027033e-01 9.644368619273e-01 9.585786542390e-01 9.530116454328e-01 9.478381547378e-01 9.430939729674e-01 9.388553042755e-01 9.351903540394e-01 9.321273521159e-01 9.297457336598e-01 9.280582145903e-01 9.271113438303e-01 9.269320293791e-01 9.275079896023e-01 9.288772233610e-01 9.309976896952e-01 9.338672398855e-01 9.374661082394e-01 9.417290042923e-01 9.466439888676e-01 9.521288238337e-01 9.581371144064e-01 9.646124917661e-01 9.714613546626e-01 9.786475698482e-01 9.860712896382e-01 9.936781980965e-01 1.001407385883e+00 1.009163589797e+00 1.016926510531e+00 1.024606441326e+00 1.032165635543e+00 1.039567695464e+00 1.046745205053e+00 1.053702237980e+00 1.060382600296e+00 1.066779212031e+00 1.072890044888e+00 1.078675541941e+00 1.084174007301e+00 1.089356787161e+00 1.094241608115e+00 1.098852593237e+00 1.103171973207e+00 1.107249929548e+00 1.111074144117e+00 1.114668161005e+00 1.118059775753e+00 1.121230623248e+00 1.124223503055e+00 1.127018445418e+00 1.129626086458e+00 1.132055112713e+00 1.134271156245e+00 1.136296933805e+00 1.138088204734e+00 1.139638845080e+00 1.140936563703e+00 1.141927062342e+00 1.142623470355e+00 1.142968893978e+00 1.142949534554e+00 1.142555957432e+00 1.141734543756e+00 1.140508808054e+00 1.138836869515e+00 1.136725181683e+00 1.134191467224e+00 1.131213866000e+00 1.127848508356e+00 1.124094897429e+00 1.119995097639e+00 1.115611553743e+00 1.110959270702e+00 1.106140187980e+00 1.101187608831e+00 1.096178364117e+00 1.091205350010e+00 1.086307615983e+00 1.081598771704e+00 1.077126350197e+00 1.072966546941e+00 1.069205084694e+00 1.065863127753e+00 1.063033981436e+00 1.060738565693e+00 1.059011642313e+00 1.057906216787e+00 1.057401674500e+00 1.057545978386e+00 1.058318453345e+00 1.059714516609e+00 1.061742538770e+00 1.064351650579e+00 1.067551733726e+00 1.071295612042e+00 1.075551329035e+00 1.080299660899e+00 1.085469095361e+00 1.091040630000e+00 1.096942477526e+00 1.103118552617e+00 1.109510975813e+00 1.116019007371e+00 1.122592312580e+00 1.129110226852e+00 1.135481897380e+00 1.141618427394e+00 1.147374955044e+00 1.152669941399e+00 1.157368828811e+00 1.161362062023e+00 1.164556478867e+00 1.166829582657e+00 1.168131092756e+00 1.168367479891e+00 1.167507148354e+00 1.165540666279e+00 1.162447601134e+00 1.158300393137e+00 1.153138035884e+00 1.147066040972e+00 1.140226919926e+00 1.132742422191e+00 1.124820529590e+00 1.116625423610e+00 1.108364488625e+00 1.100249270927e+00 1.092437263727e+00 1.085132627785e+00 1.078447610312e+00 1.072490570654e+00 1.067336075233e+00 1.062962285644e+00 1.059371727638e+00 1.056452324098e+00 1.054098601041e+00 1.052177641971e+00 1.050490394569e+00 1.048914030523e+00 1.047257737574e+00 1.045397962876e+00 1.043250021451e+00 1.040724294833e+00 1.037856327960e+00 1.034665959980e+00 1.031261240311e+00 1.027813834926e+00 1.024476029172e+00 1.021501110851e+00 1.019086493762e+00 1.017448118156e+00 1.016787732538e+00 1.017193131720e+00 1.018772939667e+00 1.021477296075e+00 1.025212642018e+00 1.029815537083e+00 1.034996721353e+00 1.040480098090e+00 1.045896492104e+00 1.050889043770e+00 1.055127418379e+00 1.058264323681e+00 1.060080000384e+00 1.060362458574e+00 1.059016179924e+00 1.056050110426e+00 1.051511394482e+00 1.045607037523e+00 1.038555679176e+00 1.030666670817e+00 1.022301023514e+00 1.013773663719e+00 1.005454153425e+00 9.976095332934e-01 9.904561692701e-01 9.841448807806e-01 9.786769214635e-01 9.740149905542e-01 9.699906477617e-01 9.663836212850e-01 9.629508180546e-01 9.593850784138e-01 9.554570846175e-01 9.509139153821e-01 9.455859748458e-01 9.393883647198e-01 9.322538002693e-01 9.242654059161e-01 9.155202082043e-01 9.062089718302e-01 8.965995351312e-01 8.869625009014e-01 8.776689715291e-01 8.690544045006e-01 8.614950734802e-01 8.553534428719e-01 8.509114002516e-01 8.484511833352e-01 8.480981468084e-01 8.499147311269e-01 8.538434107482e-01 8.596845977293e-01 8.612273302546e-01 8.596311479905e-01 8.627974376859e-01 8.746981878271e-01 8.911988843195e-01 9.041707812291e-01 9.092898952631e-01 9.099081737222e-01 9.138733614957e-01 9.259940055449e-01 9.432178275777e-01 9.576767772838e-01 9.643357416949e-01 9.656295929104e-01 9.691944182038e-01 9.805913289036e-01 9.977432926332e-01 1.012806837663e+00 1.019536814728e+00 1.018849335016e+00 1.017806359249e+00 1.022922192830e+00 1.033767772565e+00 1.043287510316e+00 1.044547518668e+00 1.037237955751e+00 1.028207878158e+00 1.025479605300e+00 1.030845114398e+00 1.038371101414e+00 1.040417112346e+00 1.035068001720e+00 1.028103103794e+00 1.027769045202e+00 1.036755205728e+00 1.049326562600e+00 1.056649051607e+00 1.054714992139e+00 1.047637437967e+00 1.043669738321e+00 1.047199324198e+00 1.054310821449e+00 1.056556908000e+00 1.048937150665e+00 1.034659773683e+00 1.022673952877e+00 1.019724494410e+00 1.024082396020e+00 1.027544412242e+00 1.023553855742e+00 1.013352871240e+00 1.004927509986e+00 1.005509926605e+00 1.014281309892e+00 1.022960617388e+00 1.023598929756e+00 1.015630451788e+00 1.006154689835e+00 1.003386350114e+00 1.008730502071e+00 1.015443210456e+00 1.015373157892e+00 1.006724828013e+00 9.958078729208e-01 9.914160203556e-01 9.964639154776e-01 1.005071072118e+00 1.008387424005e+00 1.003009789660e+00 9.941219314753e-01 9.908981272419e-01 9.979563585643e-01 1.010911950439e+00 1.020821611604e+00 1.022637989371e+00 1.019420939440e+00 1.018827471340e+00 1.024998901097e+00 1.033432250580e+00 1.034161671838e+00 1.019955238568e+00 9.920898217844e-01 9.594276826023e-01 9.316947491816e-01 9.124461995835e-01 8.986189550860e-01 8.873956497171e-01 8.827568656757e-01 8.931037558438e-01 8.787602057410e-01 8.358144836893e-01 7.412949491138e-01 7.080984817000e-01 7.697781198150e-01 8.313120340871e-01 8.217628393930e-01 7.698796657835e-01 7.649831004177e-01 8.262535008479e-01 8.663561802714e-01 8.211660809592e-01 7.327439323280e-01 7.309229772499e-01 8.475251476685e-01 9.518157873807e-01 9.467602641837e-01 8.561577453151e-01 8.143803212206e-01 9.091246886170e-01 1.032089805774e+00 1.055270421619e+00 9.680477885814e-01 8.857268855281e-01 9.351440911390e-01 1.055156365530e+00 1.101040737795e+00 1.029417209664e+00 9.302332629333e-01 9.400748903511e-01 1.036727171738e+00 1.073057825762e+00 9.810323541649e-01 8.424214339951e-01 8.392469973071e-01 9.825902229060e-01 1.087524925694e+00 1.048675428676e+00 9.104674681699e-01 8.338766931528e-01 9.043393138402e-01 9.873843146303e-01 9.597920886807e-01 8.507750545500e-01 8.168483383403e-01 9.240542758126e-01 1.020979739336e+00 9.773209237299e-01 8.101755512263e-01 7.027273532594e-01 8.136601839767e-01 9.745677219489e-01 1.002573361700e+00 8.836971762875e-01 7.659399894335e-01 8.264593392798e-01 9.728537075077e-01 1.017968127985e+00 9.168719329465e-01 7.874673749726e-01 8.163079494109e-01 9.616180891139e-01 1.033221447337e+00 9.573330053228e-01 8.157840960142e-01 7.905192784076e-01 9.091202213966e-01 9.979054648485e-01 9.552680314821e-01 8.288526723336e-01 7.787731813189e-01 8.744566336988e-01 9.751596589497e-01 9.620616782986e-01 8.472776511956e-01 7.590517053685e-01 8.081874819511e-01 9.113017834588e-01 9.398088897145e-01 8.702309273842e-01 7.845977593231e-01 7.894748272445e-01 8.690263050298e-01 9.210792067851e-01 8.978520901387e-01 8.350758763716e-01 8.088900167639e-01 8.468929127395e-01 8.980946990832e-01 9.106402704819e-01 8.824616329022e-01 8.523135991487e-01 8.582155996279e-01 8.959041035377e-01 9.286240357414e-01 9.295322469466e-01 9.062166055670e-01 8.958775998353e-01 9.271213622876e-01 9.793444360441e-01 1.001388520196e+00 9.662801802024e-01 9.059430914270e-01 8.961111662383e-01 9.644686714203e-01 1.039350590819e+00 1.038413661140e+00 9.507484473469e-01
 7.744066731000e-01 7.738469312364e-01 7.742566892798e-01 7.748030156781e-01 7.744780312311e-01 7.734834082999e-01 7.729750361244e-01 7.734117108490e-01 7.738633928291e-01 7.733655622508e-01 7.723371707064e-01 7.719490047827e-01 7.724125369869e-01 7.727119210822e-01 7.720812954395e-01 7.710463362959e-01 7.706693718816e-01 7.710893835474e-01 7.713067994462e-01 7.705605106311e-01 7.694164806899e-01 7.690079146487e-01 7.694188117280e-01 7.695394098050e-01 7.686409760104e-01 7.674103390887e-01 7.669778201965e-01 7.673510703559e-01 7.674066976886e-01 7.664241083863e-01 7.650865297437e-01 7.645725370348e-01 7.649192656523e-01 7.649327174313e-01 7.638580247803e-01 7.624651841422e-01 7.619606597430e-01 7.622774187092e-01 7.621975789778e-01 7.610873434043e-01 7.597630620038e-01 7.593094748216e-01 7.595691605957e-01 7.593808668225e-01 7.582199380248e-01 7.569450031546e-01 7.565565930209e-01 7.567587528937e-01 7.564044943840e-01 7.551653618077e-01 7.539699831309e-01 7.536376233322e-01 7.537364069381e-01 7.532389862674e-01 7.519591589540e-01 7.507935395297e-01 7.504526584915e-01 7.504542813236e-01 7.498215368451e-01 7.484790347939e-01 7.473417591277e-01 7.469864465768e-01 7.468648620852e-01 7.461270556669e-01 7.447825369190e-01 7.436471390039e-01 7.432147128170e-01 7.429890860110e-01 7.421754252274e-01 7.407957249638e-01 7.396445795841e-01 7.391468403831e-01 7.388063539064e-01 7.379298444567e-01 7.365625857004e-01 7.353774804046e-01 7.347751661226e-01 7.343427082508e-01 7.334220640562e-01 7.320161050580e-01 7.307776385370e-01 7.300880736131e-01 7.295547628223e-01 7.285906612112e-01 7.271853179135e-01 7.258865315970e-01 7.250803967818e-01 7.244664429551e-01 7.234696717679e-01 7.220298571709e-01 7.206722109390e-01 7.197673214672e-01 7.190521544667e-01 7.180264999294e-01 7.165993398533e-01 7.151866006931e-01 7.141612582425e-01 7.133560099142e-01 7.123054049129e-01 7.108802940442e-01 7.094331920870e-01 7.083013098514e-01 7.073807747307e-01 7.063087162307e-01 7.049257425670e-01 7.034541341822e-01 7.022060544981e-01 7.011764309618e-01 7.000702269066e-01 6.987058404859e-01 6.972272776924e-01 6.958798512678e-01 6.947232631322e-01 6.935823576001e-01 6.922539699088e-01 6.907632637615e-01 6.893271873303e-01 6.880622150753e-01 6.868553491125e-01 6.855337309113e-01 6.840599232364e-01 6.825599886936e-01 6.811806571437e-01 6.799053600517e-01 6.785772215072e-01 6.771094223459e-01 6.755782820515e-01 6.740982873605e-01 6.727086205588e-01 6.713446804987e-01 6.698977748165e-01 6.683444296019e-01 6.667827144622e-01 6.652943976917e-01 6.638590365651e-01 6.623986763065e-01 6.608458628167e-01 6.592256813358e-01 6.576462171748e-01 6.561481222140e-01 6.546545968298e-01 6.530903551913e-01 6.514648530793e-01 6.498359765999e-01 6.482600014619e-01 6.467180471065e-01 6.451423580767e-01 6.435146223870e-01 6.418743336862e-01 6.402455027950e-01 6.386335043573e-01 6.370281695203e-01 6.353997398450e-01 6.337406975798e-01 6.320706548681e-01 6.303972049545e-01 6.287275731688e-01 6.270677322720e-01 6.253974462103e-01 6.236982343020e-01 6.219743750425e-01 6.202372708055e-01 6.185043848999e-01 6.167929034540e-01 6.150824572484e-01 6.133348269343e-01 6.115455058532e-01 6.097435157338e-01 6.079619127108e-01 6.062155936212e-01 6.044588962261e-01 6.026495425737e-01 6.008022015154e-01 5.989632394656e-01 5.971595936071e-01 5.953742249598e-01 5.935631688087e-01 5.917096288667e-01 5.898444216021e-01 5.879992224415e-01 5.861712512014e-01 5.843443565639e-01 5.824993722077e-01 5.806364148492e-01 5.787749578746e-01 5.769163380333e-01 5.750598660590e-01 5.732015918664e-01 5.713433986866e-01 5.694760418266e-01 5.676034655298e-01 5.657271089968e-01 5.638474675817e-01 5.619763131410e-01 5.601034706515e-01 5.582214362189e-01 5.563367802120e-01 5.544552444609e-01 5.525769429643e-01 5.506967334299e-01 5.488086231123e-01 5.469165606422e-01 5.450363997433e-01 5.431667889145e-01 5.412850171151e-01 5.393918571457e-01 5.375007699815e-01 5.356248107056e-01 5.337582802294e-01 5.318801285950e-01 5.299896439752e-01 5.281099700287e-01 5.262472391955e-01 5.243860517083e-01 5.225159594833e-01 5.206377691913e-01 5.187736556179e-01 5.169308929276e-01 5.150869299548e-01 5.132296164645e-01 5.113718129515e-01 5.095325487526e-01 5.077106457902e-01 5.058891245534e-01 5.040532580709e-01 5.022227309353e-01 5.004149447894e-01 4.986208954357e-01 4.968231548605e-01 4.950203882838e-01 4.932255430253e-01 4.914560664379e-01 4.896969601377e-01 4.879298474570e-01 4.861660019292e-01 4.844205577161e-01 4.826932498412e-01 4.809725472310e-01 4.792497698579e-01 4.775377582953e-01 4.758485711925e-01 4.741727482244e-01 4.724991738930e-01 4.708309931520e-01 4.691814400579e-01 4.675547388967e-01 4.659415016822e-01 4.643292232343e-01 4.627295010478e-01 4.611568415506e-01 4.596015158482e-01 4.580586958005e-01 4.565254250033e-01 4.550103473984e-01 4.535206754549e-01 4.520479219931e-01 4.505899430569e-01 4.491529811736e-01 4.477355961232e-01 4.463370388430e-01 4.449587969707e-01 4.435998242602e-01 4.422691886255e-01 4.409595670886e-01 4.396630678728e-01 4.383914712397e-01 4.371462609931e-01 4.359276449866e-01 4.347304249016e-01 4.335509756548e-01 4.323974491331e-01 4.312744570352e-01 4.301753052116e-01 4.290994058489e-01 4.280485489510e-01 4.270287967939e-01 4.260374169541e-01 4.250729800730e-01 4.241327377340e-01 4.232215861796e-01 4.223406389894e-01 4.214893255553e-01 4.206715127930e-01 4.198825255939e-01 4.191173928025e-01 4.183827076003e-01 4.176804409026e-01 4.170140044908e-01 4.163812751913e-01 4.157754894369e-01 4.152002154408e-01 4.146584065747e-01 4.141515694208e-01 4.136821358257e-01 4.132457344035e-01 4.128440187898e-01 4.124767659149e-01 4.121410744199e-01 4.118422837927e-01 4.115830161223e-01 4.113608177969e-01 4.111736954739e-01 4.110195790175e-01 4.109001260541e-01 4.108190464147e-01 4.107773597980e-01 4.107722621695e-01 4.108052774760e-01 4.108677595085e-01 4.109668700605e-01 4.111061357580e-01 4.112844981212e-01 4.115003164234e-01 4.117499931091e-01 4.120322265771e-01 4.123527199446e-01 4.127139162968e-01 4.131129423014e-01 4.135485844475e-01 4.140165465557e-01 4.145190337524e-01 4.150621446128e-01 4.156435279105e-01 4.162633867636e-01 4.169153715962e-01 4.176007577012e-01 4.183237832452e-01 4.190859557337e-01 4.198850910191e-01 4.207195426896e-01 4.215833545461e-01 4.224832671393e-01 4.234207310435e-01 4.243945782653e-01 4.254027510663e-01 4.264416152103e-01 4.275112171541e-01 4.286181869880e-01 4.297591536368e-01 4.309323513608e-01 4.321361501964e-01 4.333703170426e-01 4.346370646638e-01 4.359374203685e-01 4.372669541997e-01 4.386262904441e-01 4.400120766046e-01 4.414303558466e-01 4.428798442089e-01 4.443557333035e-01 4.458581597140e-01 4.473884746633e-01 4.489456699760e-01 4.505334815375e-01 4.521438591522e-01 4.537808149171e-01 4.554428862785e-01 4.571286013898e-01 4.588420015407e-01 4.605784803225e-01 4.623342520351e-01 4.641156932651e-01 4.659193219692e-01 4.677460719654e-01 4.695945791029e-01 4.714609863739e-01 4.733486050322e-01 4.752572089172e-01 4.771848536366e-01 4.791337096399e-01 4.810967668791e-01 4.830785446139e-01 4.850787612694e-01 4.870958916888e-01 4.891310786571e-01 4.911792353946e-01 4.932415758949e-01 4.953227296300e-01 4.974152966436e-01 4.995242480416e-01 5.016448945451e-01 5.037756887909e-01 5.059233658777e-01 5.080796104603e-01 5.102481579532e-01 5.124293439640e-01 5.146189273492e-01 5.168195542436e-01 5.190269526064e-01 5.212442722969e-01 5.234730157154e-01 5.257064626664e-01 5.279504730881e-01 5.301979081463e-01 5.324521863643e-01 5.347171599139e-01 5.369836355001e-01 5.392565424348e-01 5.415349783389e-01 5.438141614348e-01 5.461030545757e-01 5.483924198146e-01 5.506847970803e-01 5.529811012011e-01 5.552748521122e-01 5.575783852674e-01 5.598779283116e-01 5.621785852319e-01 5.644827209347e-01 5.667826003783e-01 5.690864172784e-01 5.713892536627e-01 5.736876456658e-01 5.759894604581e-01 5.782834849634e-01 5.805794743882e-01 5.828737318936e-01 5.851604876209e-01 5.874500223304e-01 5.897302752379e-01 5.920096948020e-01 5.942845883276e-01 5.965508079961e-01 5.988191043135e-01 6.010753621619e-01 6.033272805203e-01 6.055778135528e-01 6.078142100651e-01 6.100506019786e-01 6.122761311200e-01 6.144945568322e-01 6.167084818338e-01 6.189084003115e-01 6.211057256080e-01 6.232919363641e-01 6.254660232571e-01 6.276382637461e-01 6.297932310528e-01 6.319450425363e-01 6.340835194849e-01 6.362087025279e-01 6.383298443234e-01 6.404325902393e-01 6.425317099886e-01 6.446165383951e-01 6.466851211836e-01 6.487498066870e-01 6.507955070285e-01 6.528327555046e-01 6.548570744487e-01 6.568648802725e-01 6.588658640187e-01 6.608472319866e-01 6.628197509739e-01 6.647773849540e-01 6.667177526270e-01 6.686507264961e-01 6.705617598334e-01 6.724630289289e-01 6.743517339965e-01 6.762196466434e-01 6.780788314088e-01 6.799176813114e-01 6.817430342627e-01 6.835565886568e-01 6.853473235944e-01 6.871294639606e-01 6.888908423630e-01 6.906384762471e-01 6.923734770781e-01 6.940828945360e-01 6.957858954835e-01 6.974672715957e-01 6.991306076972e-01 7.007838591318e-01 7.024112946682e-01 7.040308572562e-01 7.056290749476e-01 7.072080014472e-01 7.087777750043e-01 7.103178793088e-01 7.118523309068e-01 7.133649966961e-01 7.148571747249e-01 7.163423331977e-01 7.177963932736e-01 7.192450575335e-01 7.206687682945e-01 7.220737543344e-01 7.234729649599e-01 7.248379742550e-01 7.262008506994e-01 7.275373501992e-01 7.288552814533e-01 7.301669562790e-01 7.314449213467e-01 7.327215292110e-01 7.339701049072e-01 7.352022166576e-01 7.364285266441e-01 7.376171820556e-01 7.388098870749e-01 7.399722797475e-01 7.411195044701e-01 7.422599643776e-01 7.433646726926e-01 7.444749177089e-01 7.455495635280e-01 7.466154486501e-01 7.476722756074e-01 7.486944946734e-01 7.497228424287e-01 7.507177089110e-01 7.517038723552e-01 7.526792644533e-01 7.536232542443e-01 7.545738843869e-01 7.554897935900e-01 7.564000894916e-01 7.572996505663e-01 7.581685485746e-01 7.590456583564e-01 7.598875691212e-01 7.607276107217e-01 7.615538437991e-01 7.623529788390e-01 7.631612631531e-01 7.639338759439e-01 7.647097678842e-01 7.654681601855e-01 7.662051047014e-01 7.669492342564e-01 7.676608468033e-01 7.683742484464e-01 7.690744008785e-01 7.697530258593e-01 7.704402283507e-01 7.710965656073e-01 7.717572105160e-01 7.724037683363e-01 7.730322574409e-01 7.736702566296e-01 7.742783855592e-01 7.748923772393e-01 7.754949463754e-01 7.760801365080e-01 7.766753306601e-01 7.772451013418e-01 7.778199712658e-01 7.783871088222e-01 7.789368931733e-01 7.794993359402e-01 7.800356240943e-01 7.805829153966e-01 7.811209392956e-01 7.816455272033e-01 7.821840454550e-01 7.826981181971e-01 7.832236249586e-01 7.837426175433e-01 7.842504913222e-01 7.847739224177e-01 7.852729075438e-01 7.857892471822e-01 7.862970015900e-01 7.867967207847e-01 7.873152285353e-01 7.878097191287e-01 7.883232583192e-01 7.888313474176e-01 7.893332995451e-01 7.898533614524e-01 7.903524049468e-01 7.908743903496e-01 7.913892744252e-01 7.919022379706e-01 7.924344225395e-01 7.929482087876e-01 7.934868886542e-01 7.940179109006e-01 7.945488817751e-01 7.951035119187e-01 7.956383221248e-01 7.962012289978e-01 7.967579048947e-01 7.973182940239e-01 7.979006643597e-01 7.984670800925e-01 7.990614935601e-01 7.996517525291e-01 8.002459518103e-01 8.008644175384e-01 8.014673678326e-01 8.021006507845e-01 8.027319826577e-01 8.033675874872e-01 8.040298526644e-01 8.046763080771e-01 8.053549531994e-01 8.060301148938e-01 8.067133025036e-01 8.074229373546e-01 8.081185048783e-01 8.088468406886e-01 8.095724414956e-01 8.103072740021e-01 8.110685614989e-01 8.118164816101e-01 8.125986164053e-01 8.133769256360e-01 8.141660318793e-01 8.149817617634e-01 8.157836459007e-01 8.166225606225e-01 8.174573018283e-01 8.183023439758e-01 8.191753381874e-01 8.200320925602e-01 8.209273944607e-01 8.218174339561e-01 8.227195979014e-01 8.236467935378e-01 8.245609506470e-01 8.255115514800e-01 8.264557810558e-01 8.274123653212e-01 8.283942229796e-01 8.293619482717e-01 8.303647179911e-01 8.313631711401e-01 8.323707825473e-01 8.334047307298e-01 8.344214537981e-01 8.354745779275e-01 8.365202093230e-01 8.375763001449e-01 8.386559415217e-01 8.397196829585e-01 8.408155418090e-01 8.419052424823e-01 8.430023341050e-01 8.441224085470e-01 8.452253227567e-01 8.463597986709e-01 8.474847864231e-01 8.486173662221e-01 8.497700591317e-01 8.509046835899e-01 8.520696979316e-01 8.532233069150e-01 8.543845340065e-01 8.555610594723e-01 8.567202110278e-01 8.579062606119e-01 8.590796478886e-01 8.602586298564e-01 8.614520964571e-01 8.626265663830e-01 8.638258401385e-01 8.650101513932e-01 8.661989673567e-01 8.673988085399e-01 8.685790275593e-01 8.697810697551e-01 8.709669233404e-01 8.721559013218e-01 8.733541466450e-01 8.745293065627e-01 8.757275460077e-01 8.769052556133e-01 8.780847184527e-01 8.792712431454e-01 8.804358517584e-01 8.816181839598e-01 8.827801959041e-01 8.839425575211e-01 8.851100071971e-01 8.862528355390e-01 8.874132697928e-01 8.885515285353e-01 8.896897703700e-01 8.908308888942e-01 8.919461646325e-01 8.930782432294e-01 8.941868401178e-01 8.952928687575e-01 8.964032746148e-01 8.974853735931e-01 8.985843942143e-01 8.996574844448e-01 9.007303315286e-01 9.018034019704e-01 9.028507787454e-01 9.039119734083e-01 9.049494122480e-01 9.059844881030e-01 9.070203112517e-01 9.080294176565e-01 9.090548150490e-01 9.100555760131e-01 9.110540820080e-01 9.120527517080e-01 9.130281632556e-01 9.140165445749e-01 9.149826794181e-01 9.159482418105e-01 9.169133196074e-01 9.178579120510e-01 9.188160679995e-01 9.197517303630e-01 9.206915200821e-01 9.216294403612e-01 9.225481237496e-01 9.234843007305e-01 9.243978027211e-01 9.253179898922e-01 9.262402868311e-01 9.271452740659e-01 9.280677676983e-01 9.289731575259e-01 9.298856932503e-01 9.308027877903e-01 9.317055757388e-01 9.326303522856e-01 9.335398705850e-01 9.344598948578e-01 9.353871420294e-01 9.363046128425e-01 9.372461499109e-01 9.381766081506e-01 9.391219793180e-01 9.400781464386e-01 9.410283736267e-01 9.420061027508e-01 9.429768896828e-01 9.439660450643e-01 9.449710012907e-01 9.459741872837e-01 9.470092922261e-01 9.480414452451e-01 9.490974943127e-01 9.501710691458e-01 9.512490412990e-01 9.523635769702e-01 9.534784836980e-01 9.546215008503e-01 9.557875991716e-01 9.569628026138e-01 9.581782953668e-01 9.593969031330e-01 9.606504951092e-01 9.619302928346e-01 9.632234572997e-01 9.645589448818e-01 9.659053499910e-01 9.672877167759e-01 9.686996733129e-01 9.701307550311e-01 9.716074976664e-01 9.730979678399e-01 9.746274016674e-01 9.761898669920e-01 9.777728258319e-01 9.794055167059e-01 9.810528787537e-01 9.827427251572e-01 9.844682079488e-01 9.862143051667e-01 9.880131209752e-01 9.898284427362e-01 9.916870761696e-01 9.935800477466e-01 9.954984489358e-01 9.974644553106e-01 9.994498685136e-01 1.001477039591e+00 1.003540954105e+00 1.005626237703e+00 1.007760719789e+00 1.009912040918e+00 1.012102390539e+00 1.014328081455e+00 1.016570887421e+00 1.018860978920e+00 1.021164888908e+00 1.023505229010e+00 1.025875339886e+00 1.028260850906e+00 1.030687043113e+00 1.033124665046e+00 1.035590436594e+00 1.038082016346e+00 1.040582317293e+00 1.043116047087e+00 1.045655636343e+00 1.048216583705e+00 1.050795867966e+00 1.053374821203e+00 1.055981226413e+00 1.058584315527e+00 1.061199109713e+00 1.063823234139e+00 1.066439566868e+00 1.069071802834e+00 1.071689558205e+00 1.074309838255e+00 1.076930122388e+00 1.079529947883e+00 1.082134108479e+00 1.084714378608e+00 1.087284092127e+00 1.089840696455e+00 1.092366851263e+00 1.094883327582e+00 1.097363674564e+00 1.099820554933e+00 1.102252759046e+00 1.104639003538e+00 1.107003581955e+00 1.109320331592e+00 1.111596920007e+00 1.113836108866e+00 1.116016810219e+00 1.118161480537e+00 1.120244094126e+00 1.122273683970e+00 1.124252540405e+00 1.126158263147e+00 1.128014448581e+00 1.129797273473e+00 1.131510939158e+00 1.133161178622e+00 1.134726772166e+00 1.136226260496e+00 1.137641327060e+00 1.138973764362e+00 1.140231880076e+00 1.141392819493e+00 1.142475545279e+00 1.143461757508e+00 1.144354316309e+00 1.145159689929e+00 1.145857941825e+00 1.146465743509e+00 1.146969986280e+00 1.147369203325e+00 1.147671367709e+00 1.147858966667e+00 1.147947717934e+00 1.147924136165e+00 1.147786577810e+00 1.147548080889e+00 1.147188543390e+00 1.146721106124e+00 1.146140165162e+00 1.145439699450e+00 1.144632989423e+00 1.143703265911e+00 1.142664771419e+00 1.141510288567e+00 1.140237232478e+00 1.138857292183e+00 1.137354730112e+00 1.135746266994e+00 1.134024663413e+00 1.132187671649e+00 1.130249462198e+00 1.128197613229e+00 1.126044085453e+00 1.123786228178e+00 1.121423599254e+00 1.118969496460e+00 1.116410534763e+00 1.113765959136e+00 1.111028413723e+00 1.108202897025e+00 1.105301216533e+00 1.102314493510e+00 1.099258982803e+00 1.096133215953e+00 1.092938503291e+00 1.089692665844e+00 1.086381410140e+00 1.083028830082e+00 1.079632081034e+00 1.076193831065e+00 1.072734803222e+00 1.069240600609e+00 1.065737736211e+00 1.062220803606e+00 1.058696896996e+00 1.055187780753e+00 1.051677563271e+00 1.048196728333e+00 1.044742491186e+00 1.041317175066e+00 1.037947383404e+00 1.034619421850e+00 1.031360629604e+00 1.028169838682e+00 1.025049535121e+00 1.022030232732e+00 1.019091432807e+00 1.016266994735e+00 1.013556781821e+00 1.010956586578e+00 1.008501776463e+00 1.006170424318e+00 1.003993053115e+00 1.001970654992e+00 1.000097229331e+00 9.984087058995e-01 9.968809088543e-01 9.955399691400e-01 9.943902798916e-01 9.934193571780e-01 9.926626861470e-01 9.920939608816e-01 9.917370397528e-01 9.915927103438e-01 9.916445324679e-01 9.919256146588e-01 9.924060358494e-01 9.931061128158e-01 9.940253926529e-01 9.951404710117e-01 9.964866409778e-01 9.980243019729e-01 9.997715266999e-01 1.001725622087e+00 1.003858994096e+00 1.006198008187e+00 1.008709200089e+00 1.011398831918e+00 1.014265677539e+00 1.017277021492e+00 1.020456143000e+00 1.023765342231e+00 1.027208051930e+00 1.030781337034e+00 1.034448912883e+00 1.038231778884e+00 1.042090100356e+00 1.046025140879e+00 1.050032982997e+00 1.054073078804e+00 1.058165787978e+00 1.062273344085e+00 1.066390814752e+00 1.070516640546e+00 1.074608733787e+00 1.078685845400e+00 1.082710260354e+00 1.086678224531e+00 1.090585625116e+00 1.094394199665e+00 1.098120499024e+00 1.101729210364e+00 1.105215734677e+00 1.108576734198e+00 1.111777400200e+00 1.114833035530e+00 1.117711180789e+00 1.120408619828e+00 1.122925684108e+00 1.125226081604e+00 1.127331614965e+00 1.129208666668e+00 1.130857429968e+00 1.132281363217e+00 1.133448192181e+00 1.134378580147e+00 1.135047321322e+00 1.135452714183e+00 1.135605492306e+00 1.135473130821e+00 1.135083144097e+00 1.134412545438e+00 1.133463046212e+00 1.132248195656e+00 1.130743805903e+00 1.128973962000e+00 1.126926631961e+00 1.124604905158e+00 1.122026055874e+00 1.119170188950e+00 1.116068033181e+00 1.112709689038e+00 1.109102367967e+00 1.105268994408e+00 1.101194036974e+00 1.096912854098e+00 1.092417640309e+00 1.087724197224e+00 1.082859568625e+00 1.077809807015e+00 1.072614593842e+00 1.067273799005e+00 1.061803192426e+00 1.056233433236e+00 1.050558490238e+00 1.044819081364e+00 1.039017895002e+00 1.033175691541e+00 1.027324528884e+00 1.021462107630e+00 1.015628551904e+00 1.009831769967e+00 1.004091878373e+00 9.984410573019e-01 9.928779444225e-01 9.874470603742e-01 9.821478630968e-01 9.770080364335e-01 9.720523726860e-01 9.672802698841e-01 9.627347406564e-01 9.584079522850e-01 9.543282335231e-01 9.505135596095e-01 9.469580481920e-01 9.437022685405e-01 9.407327032633e-01 9.380685673477e-01 9.357268275547e-01 9.336880647479e-01 9.319898169371e-01 9.306080142127e-01 9.295569807616e-01 9.288453918028e-01 9.284470864332e-01 9.283895316060e-01 9.286463551631e-01 9.292175809926e-01 9.301080132388e-01 9.312862482072e-01 9.327705077695e-01 9.345278032951e-01 9.365569779747e-01 9.388537460220e-01 9.413840437896e-01 9.441588096900e-01 9.471452195895e-01 9.503388859068e-01 9.537258228370e-01 9.572763585030e-01 9.609988006724e-01 9.648550261667e-01 9.688373608847e-01 9.729374738958e-01 9.771187117745e-01 9.813918074279e-01 9.857115470451e-01 9.900786776549e-01 9.944780387982e-01 9.988704666258e-01 1.003270359362e+00 1.007630057622e+00 1.011948335443e+00 1.016210797465e+00 1.020375971815e+00 1.024458799016e+00 1.028408861255e+00 1.032225268727e+00 1.035892844629e+00 1.039369268205e+00 1.042666252911e+00 1.045738026401e+00 1.048577733936e+00 1.051172631472e+00 1.053483796150e+00 1.055520166470e+00 1.057236629018e+00 1.058632878838e+00 1.059692729131e+00 1.060380081194e+00 1.060712760369e+00 1.060648162103e+00 1.060186688050e+00 1.059326550956e+00 1.058034974825e+00 1.056338420618e+00 1.054202728442e+00 1.051644619899e+00 1.048667341771e+00 1.045256746678e+00 1.041449600726e+00 1.037234275389e+00 1.032636559719e+00 1.027683509537e+00 1.022376020904e+00 1.016776055382e+00 1.010885966627e+00 1.004758562952e+00 9.984408812239e-01 9.919565684939e-01 9.853854201805e-01 9.787562368071e-01 9.721395167242e-01 9.656021908260e-01 9.591845207760e-01 9.529846862765e-01 9.470393064072e-01 9.414325011398e-01 9.362341289916e-01 9.314868429565e-01 9.272843436781e-01 9.236556604952e-01 9.206674147955e-01 9.183741072221e-01 9.167868337912e-01 9.159718315585e-01 9.159183492396e-01 9.166538179280e-01 9.181829535580e-01 9.204754921364e-01 9.235420297880e-01 9.273220000264e-01 9.317965671827e-01 9.369176475809e-01 9.426093488510e-01 9.488480442023e-01 9.555311304849e-01 9.626126742105e-01 9.700239671134e-01 9.776646753908e-01 9.855065179227e-01 9.934405743626e-01 1.001420530560e+00 1.009388222118e+00 1.017257293806e+00 1.025012595527e+00 1.032572074612e+00 1.039909269727e+00 1.046997429709e+00 1.053776586692e+00 1.060263187356e+00 1.066406991429e+00 1.072212052908e+00 1.077681832297e+00 1.082785322089e+00 1.087563459586e+00 1.091994652574e+00 1.096100561764e+00 1.099903697403e+00 1.103388506526e+00 1.106603883492e+00 1.109533748179e+00 1.112204548800e+00 1.114634019117e+00 1.116801044023e+00 1.118746171172e+00 1.120440926845e+00 1.121897605298e+00 1.123114278357e+00 1.124056085751e+00 1.124745493560e+00 1.125135931576e+00 1.125226239158e+00 1.125003749507e+00 1.124423288000e+00 1.123505418286e+00 1.122199508340e+00 1.120508293960e+00 1.118435905688e+00 1.115944250830e+00 1.113077794026e+00 1.109814207293e+00 1.106181564152e+00 1.102217584303e+00 1.097926738954e+00 1.093386974843e+00 1.088621072525e+00 1.083693911481e+00 1.078686170871e+00 1.073635944360e+00 1.068656578673e+00 1.063796189464e+00 1.059143323810e+00 1.054793025934e+00 1.050784619082e+00 1.047234487520e+00 1.044175170185e+00 1.041672315892e+00 1.039794686872e+00 1.038540135839e+00 1.037978134485e+00 1.038098004756e+00 1.038908048617e+00 1.040421068963e+00 1.042587013599e+00 1.045417940828e+00 1.048854240038e+00 1.052860970307e+00 1.057410600818e+00 1.062419531780e+00 1.067867356078e+00 1.073673723037e+00 1.079781846184e+00 1.086144200831e+00 1.092666609973e+00 1.099311869073e+00 1.105981769699e+00 1.112611186104e+00 1.119128749958e+00 1.125424766618e+00 1.131446436871e+00 1.137077271031e+00 1.142232853792e+00 1.146837447731e+00 1.150770751588e+00 1.153981157146e+00 1.156362015842e+00 1.157855562031e+00 1.158411753587e+00 1.157963687893e+00 1.156523267566e+00 1.154061956145e+00 1.150613040047e+00 1.146237197695e+00 1.140983211552e+00 1.134986305384e+00 1.128349806874e+00 1.121229536295e+00 1.113809845704e+00 1.106240836458e+00 1.098744771455e+00 1.091479390137e+00 1.084629010847e+00 1.078360831975e+00 1.072766076021e+00 1.067974490398e+00 1.063997914522e+00 1.060850462566e+00 1.058497911459e+00 1.056820180147e+00 1.055731803621e+00 1.055047898699e+00 1.054609715500e+00 1.054258826085e+00 1.053793426084e+00 1.053107434510e+00 1.052055448482e+00 1.050573464176e+00 1.048651045982e+00 1.046279540545e+00 1.043581799214e+00 1.040650880291e+00 1.037669237238e+00 1.034852407768e+00 1.032383004440e+00 1.030516948769e+00 1.029418399109e+00 1.029252457580e+00 1.030134821760e+00 1.032061178066e+00 1.035026293447e+00 1.038873171948e+00 1.043410140346e+00 1.048394317254e+00 1.053481795685e+00 1.058379816328e+00 1.062721172979e+00 1.066200836028e+00 1.068556106266e+00 1.069536446542e+00 1.069035179492e+00 1.066960403722e+00 1.063344038635e+00 1.058309953515e+00 1.052011610397e+00 1.044741392455e+00 1.036771859673e+00 1.028436442217e+00 1.020083093138e+00 1.011982359376e+00 1.004427544646e+00 9.975814966063e-01 9.915569804474e-01 9.863891299352e-01 9.819779607796e-01 9.782238645305e-01 9.749081033624e-01 9.718155921238e-01 9.687323833538e-01 9.654147823033e-01 9.617167495805e-01 9.574742367639e-01 9.526139077676e-01 9.471161060675e-01 9.409730444067e-01 9.342809357771e-01 9.271115412575e-01 9.195999289711e-01 9.119041979528e-01 9.041596570959e-01 8.965751669782e-01 8.893056136382e-01 8.825460007774e-01 8.764945332126e-01 8.712968255410e-01 8.671437431657e-01 8.641392344677e-01 8.623825943522e-01 8.619304891583e-01 8.627676728038e-01 8.602076252682e-01 8.542509475430e-01 8.529501068119e-01 8.606154437505e-01 8.733832871388e-01 8.831523147894e-01 8.855078319488e-01 8.838010589889e-01 8.860431497468e-01 8.972109888070e-01 9.141943316240e-01 9.289030025780e-01 9.361065435877e-01 9.381793843145e-01 9.427749750478e-01 9.554161352964e-01 9.738581254836e-01 9.900875264922e-01 9.978231574658e-01 9.980959605824e-01 9.981296295485e-01 1.004550785681e+00 1.016927587249e+00 1.028177333461e+00 1.031425599200e+00 1.026517850341e+00 1.020415830876e+00 1.021055600976e+00 1.029941691600e+00 1.040824819857e+00 1.045888837583e+00 1.043121851521e+00 1.038161125265e+00 1.039016883544e+00 1.048199554011e+00 1.059979053626e+00 1.065638419218e+00 1.061287003692e+00 1.051144737800e+00 1.043650805206e+00 1.043492055631e+00 1.047063642341e+00 1.046079140939e+00 1.035577688017e+00 1.018807264972e+00 1.004838119134e+00 1.000540030115e+00 1.004149341638e+00 1.007318829113e+00 1.003393041459e+00 9.936698574763e-01 9.863013697580e-01 9.885843477064e-01 9.995692769039e-01 1.010791634785e+00 1.014282570938e+00 1.009612711361e+00 1.004013248843e+00 1.005569642672e+00 1.015291366159e+00 1.026028533245e+00 1.029448952243e+00 1.023736923050e+00 1.015182174927e+00 1.012521415557e+00 1.018646518793e+00 1.027789036840e+00 1.031300038986e+00 1.025963516709e+00 1.017082045066e+00 1.013910231059e+00 1.021104007617e+00 1.034211994603e+00 1.044050641319e+00 1.045155800194e+00 1.040131230160e+00 1.036409553359e+00 1.038360788690e+00 1.042069846324e+00 1.038135733612e+00 1.019707287699e+00 9.884150555239e-01 9.536490976968e-01 9.256708798935e-01 9.079795767419e-01 8.962909993821e-01 8.852207965820e-01 8.748808155132e-01 8.692388213439e-01 8.653454565805e-01 8.287504400843e-01 7.406631511007e-01 6.978471263461e-01 7.555230096663e-01 8.296952213906e-01 8.335591017100e-01 7.749389699103e-01 7.413082943849e-01 7.849847393414e-01 8.357240046964e-01 8.132479433600e-01 7.359124249896e-01 7.229420580821e-01 8.325242598573e-01 9.506258396774e-01 9.669747980670e-01 8.824325230661e-01 8.142019994675e-01 8.775278386822e-01 9.994929783803e-01 1.042806559541e+00 9.737413267071e-01 8.859622504921e-01 9.113266369519e-01 1.020735032886e+00 1.073942316325e+00 1.012051411928e+00 9.083654062799e-01 9.009867270678e-01 9.905847185814e-01 1.034863584481e+00 9.562079472220e-01 8.276661698430e-01 8.311853585261e-01 9.842326365698e-01 1.099790261894e+00 1.062840079987e+00 9.068983835684e-01 8.005566567158e-01 8.711515443837e-01 9.865754470055e-01 9.947777532129e-01 8.977497757935e-01 8.330869801697e-01 9.024142968981e-01 9.950593869072e-01 9.728427684428e-01 8.332587123452e-01 7.348729435528e-01 8.318024332878e-01 9.892258536756e-01 1.027994329816e+00 9.203109305600e-01 7.957742860778e-01 8.341564668205e-01 9.754674622612e-01 1.032691469286e+00 9.435498148673e-01 8.063204013273e-01 8.103337079963e-01 9.516192080269e-01 1.041866380087e+00 9.862583946837e-01 8.405865573882e-01 7.773780060533e-01 8.751443218037e-01 9.841968395240e-01 9.810894412413e-01 8.801145853632e-01 8.051955555025e-01 8.509763500270e-01 9.368483902756e-01 9.485962735446e-01 8.741457084059e-01 8.015479915850e-01 8.215107098052e-01 8.949209935261e-01 9.232593796211e-01 8.761035337362e-01 8.085483564707e-01 8.018112885027e-01 8.577836127672e-01 9.039523025411e-01 8.935915647052e-01 8.418244612524e-01 8.025197286882e-01 8.129362438982e-01 8.546571882620e-01 8.852697889229e-01 8.831952025218e-01 8.583987456458e-01 8.411637144245e-01 8.554985933651e-01 8.930340097754e-01 9.214823806143e-01 9.201980173288e-01 9.036167349724e-01 9.083640396631e-01 9.450301781361e-01 9.759891862951e-01 9.607960955983e-01 9.097983574829e-01 8.895088909879e-01 9.452116024914e-01 1.023286555060e+00 1.037131318329e+00 9.624576895348e-01
 7.459887043377e-01 7.453261739485e-01 7.456040541339e-01 7.460197431142e-01 7.455917270829e-01 7.445105217555e-01 7.438942974781e-01 7.441998300337e-01 7.445255647419e-01 7.439284231089e-01 7.428125168554e-01 7.423194982270e-01 7.426555562526e-01 7.428322978004e-01 7.421043655621e-01 7.409844041665e-01 7.405052404843e-01 7.407963075085e-01 7.408915562563e-01 7.400506090203e-01 7.388204685379e-01 7.383041895024e-01 7.385888574931e-01 7.385898740216e-01 7.375949979471e-01 7.362730486765e-01 7.357310458750e-01 7.359781116755e-01 7.359122097196e-01 7.348323770260e-01 7.334023534715e-01 7.327730499183e-01 7.329872791388e-01 7.328790964437e-01 7.317051384067e-01 7.302169666073e-01 7.295953075485e-01 7.297772052382e-01 7.295735047578e-01 7.283638535303e-01 7.269419668782e-01 7.263700314862e-01 7.264938328400e-01 7.261797822293e-01 7.249198991544e-01 7.235469721495e-01 7.230385376174e-01 7.231044782381e-01 7.226289958460e-01 7.212898466218e-01 7.199943131170e-01 7.195409971881e-01 7.195061617404e-01 7.188878269877e-01 7.175108116874e-01 7.162440913793e-01 7.157793881197e-01 7.156483439704e-01 7.149003827250e-01 7.134598135341e-01 7.122191208291e-01 7.117370015104e-01 7.114852219828e-01 7.106350300750e-01 7.091927798788e-01 7.079499687029e-01 7.073908676672e-01 7.070356299710e-01 7.061118809116e-01 7.046346975147e-01 7.033724055640e-01 7.027494324136e-01 7.022806855692e-01 7.012950481532e-01 6.998269854435e-01 6.985315799724e-01 6.978024758251e-01 6.972455214610e-01 6.962158043460e-01 6.947088777041e-01 6.933582304841e-01 6.925421395961e-01 6.918881773381e-01 6.908159831191e-01 6.893086341605e-01 6.878971996453e-01 6.869643855021e-01 6.862311627224e-01 6.851284821573e-01 6.835870575100e-01 6.821138324066e-01 6.810851124390e-01 6.802532189549e-01 6.791212147537e-01 6.775905819677e-01 6.760648236714e-01 6.749166843770e-01 6.739963567882e-01 6.728406206892e-01 6.713114545986e-01 6.697526288529e-01 6.685000943150e-01 6.674642374595e-01 6.662874128167e-01 6.648010252001e-01 6.632189506480e-01 6.618529185754e-01 6.607083326353e-01 6.594976151713e-01 6.580322196410e-01 6.564452379834e-01 6.549815261646e-01 6.537108137219e-01 6.524631458461e-01 6.510339304413e-01 6.494357099466e-01 6.478862168353e-01 6.465083907780e-01 6.451960847410e-01 6.437702531526e-01 6.421927002825e-01 6.405847435298e-01 6.390928355551e-01 6.377084373065e-01 6.362784542943e-01 6.347082955499e-01 6.330727594295e-01 6.314834082904e-01 6.299850824554e-01 6.285178111272e-01 6.269705472545e-01 6.253179826675e-01 6.236500461655e-01 6.220541138084e-01 6.205141019533e-01 6.189535608815e-01 6.173039633901e-01 6.155842200920e-01 6.139000912253e-01 6.122974198478e-01 6.107040176712e-01 6.090449057003e-01 6.073219286742e-01 6.055933788158e-01 6.039157655647e-01 6.022758335024e-01 6.006044068457e-01 5.988821297929e-01 5.971472912071e-01 5.954225352289e-01 5.937141900881e-01 5.920129792161e-01 5.902911429685e-01 5.885414666598e-01 5.867818244950e-01 5.850169680092e-01 5.832553771781e-01 5.815015547870e-01 5.797424764057e-01 5.779571089723e-01 5.761457474215e-01 5.743221277005e-01 5.725011514315e-01 5.707028205866e-01 5.689069681393e-01 5.670756242572e-01 5.652056408571e-01 5.633201038562e-01 5.614568195585e-01 5.596250313898e-01 5.577906577232e-01 5.559048087091e-01 5.539805223899e-01 5.520637594202e-01 5.501819326709e-01 5.483204131186e-01 5.464385294764e-01 5.445120302911e-01 5.425742813686e-01 5.406582144960e-01 5.387601220430e-01 5.368639825368e-01 5.349525404941e-01 5.330260050832e-01 5.310990547957e-01 5.291774581349e-01 5.272569970340e-01 5.253383588925e-01 5.234215691257e-01 5.214981523736e-01 5.195673624704e-01 5.176366054823e-01 5.157055398189e-01 5.137796860117e-01 5.118566681124e-01 5.099273308585e-01 5.079939363929e-01 5.060668904808e-01 5.041456230165e-01 5.022235404042e-01 5.002947654929e-01 4.983640561318e-01 4.964488315195e-01 4.945412676029e-01 4.926280194278e-01 4.907043000266e-01 4.887842509937e-01 4.868798646026e-01 4.849892619114e-01 4.830900200196e-01 4.811796534146e-01 4.792802790458e-01 4.774004699114e-01 4.755271724287e-01 4.736454668351e-01 4.717588385682e-01 4.698879140627e-01 4.680415429923e-01 4.661974158882e-01 4.643402731794e-01 4.624870728687e-01 4.606531760714e-01 4.588417065260e-01 4.570327396267e-01 4.552124161587e-01 4.534003361566e-01 4.516143850777e-01 4.498443899950e-01 4.480747017984e-01 4.463026347172e-01 4.445429339184e-01 4.428086069292e-01 4.410904213040e-01 4.393687803968e-01 4.376529169486e-01 4.359588152694e-01 4.342864169986e-01 4.326252974143e-01 4.309649648004e-01 4.293175483017e-01 4.276988405696e-01 4.260982327395e-01 4.245019363594e-01 4.229171888277e-01 4.213531490206e-01 4.198185209564e-01 4.182998446984e-01 4.167854931509e-01 4.152910486341e-01 4.138237229420e-01 4.123827248388e-01 4.109572934861e-01 4.095462997475e-01 4.081565871231e-01 4.067990919343e-01 4.054628142059e-01 4.041450192151e-01 4.028524406417e-01 4.015866845039e-01 4.003441636521e-01 3.991270871882e-01 3.979343784439e-01 3.967734425871e-01 3.956411039219e-01 3.945260858275e-01 3.934404827485e-01 3.923878388024e-01 3.913649959799e-01 3.903699289359e-01 3.893999568752e-01 3.884591216575e-01 3.875560960655e-01 3.866814166184e-01 3.858343616445e-01 3.850192115081e-01 3.842384914105e-01 3.834942247432e-01 3.827819604453e-01 3.820973551799e-01 3.814477161261e-01 3.808340214927e-01 3.802557352116e-01 3.797152188118e-01 3.792075458171e-01 3.787310348365e-01 3.782892298324e-01 3.778852519562e-01 3.775227565457e-01 3.771975704203e-01 3.769026198071e-01 3.766453135067e-01 3.764263348982e-01 3.762472292265e-01 3.761085816553e-01 3.760085523333e-01 3.759462769029e-01 3.759225066806e-01 3.759347755141e-01 3.759892415418e-01 3.760860515210e-01 3.762240885903e-01 3.763993963670e-01 3.766122843938e-01 3.768621829111e-01 3.771531981180e-01 3.774882178181e-01 3.778617178201e-01 3.782741997756e-01 3.787217485775e-01 3.792055795149e-01 3.797326867338e-01 3.803001984889e-01 3.809074149908e-01 3.815493187089e-01 3.822264465195e-01 3.829425672939e-01 3.837012133121e-01 3.844978075895e-01 3.853325072106e-01 3.861991830838e-01 3.871003429595e-01 3.880426354835e-01 3.890246955214e-01 3.900440929600e-01 3.910955377715e-01 3.921794388493e-01 3.933005798098e-01 3.944613613812e-01 3.956562571230e-01 3.968851213670e-01 3.981440970859e-01 3.994355408912e-01 4.007654227624e-01 4.021288265693e-01 4.035239335715e-01 4.049477193740e-01 4.063998761492e-01 4.078891217139e-01 4.094093990174e-01 4.109573597093e-01 4.125345832576e-01 4.141368726082e-01 4.157725092279e-01 4.174366958135e-01 4.191275245608e-01 4.208448253666e-01 4.225862066402e-01 4.243543338149e-01 4.261512204035e-01 4.279696686618e-01 4.298124836095e-01 4.316794202511e-01 4.335691931341e-01 4.354843243627e-01 4.374201217932e-01 4.393762797893e-01 4.413532932581e-01 4.433520243033e-01 4.453718558764e-01 4.474131350386e-01 4.494677515175e-01 4.515424438473e-01 4.536354683486e-01 4.557492998280e-01 4.578793576633e-01 4.600207844676e-01 4.621807293377e-01 4.643570196994e-01 4.665483934272e-01 4.687539328496e-01 4.709720594414e-01 4.732008451855e-01 4.754475378021e-01 4.777026550745e-01 4.799733116767e-01 4.822529145420e-01 4.845406003260e-01 4.868431279403e-01 4.891507910926e-01 4.914713912296e-01 4.938000312050e-01 4.961336072927e-01 4.984790847075e-01 5.008296699380e-01 5.031865482854e-01 5.055518810199e-01 5.079200811579e-01 5.102970382609e-01 5.126754859323e-01 5.150590697599e-01 5.174499772076e-01 5.198417503678e-01 5.222380579478e-01 5.246351240875e-01 5.270320583815e-01 5.294381544491e-01 5.318405918238e-01 5.342471995721e-01 5.366519636389e-01 5.390542815868e-01 5.414627016395e-01 5.438675340350e-01 5.462709400266e-01 5.486747729397e-01 5.510724288909e-01 5.534734544647e-01 5.558703444527e-01 5.582635213224e-01 5.606545807913e-01 5.630373511564e-01 5.654221659518e-01 5.678005625006e-01 5.701716935352e-01 5.725436669295e-01 5.749041323372e-01 5.772624071171e-01 5.796144124963e-01 5.819565151826e-01 5.842977873721e-01 5.866260521885e-01 5.889500925632e-01 5.912682218447e-01 5.935727015415e-01 5.958750776262e-01 5.981641283086e-01 6.004461331929e-01 6.027204479130e-01 6.049814611692e-01 6.072376482560e-01 6.094796923987e-01 6.117101309994e-01 6.139362168819e-01 6.161437887952e-01 6.183480104486e-01 6.205351020364e-01 6.227117167321e-01 6.248796468737e-01 6.270290454274e-01 6.291732891267e-01 6.313001994624e-01 6.334141632585e-01 6.355193690912e-01 6.376043230233e-01 6.396831005995e-01 6.417438227011e-01 6.437894077156e-01 6.458257900682e-01 6.478422578010e-01 6.498487865555e-01 6.518396342935e-01 6.538117663121e-01 6.557753162163e-01 6.577164370496e-01 6.596467179797e-01 6.615618794254e-01 6.634557110193e-01 6.653423845451e-01 6.672060693406e-01 6.690556933249e-01 6.708909632931e-01 6.727044526531e-01 6.745084477956e-01 6.762901788426e-01 6.780567273054e-01 6.798093542462e-01 6.815389031007e-01 6.832584661856e-01 6.849553023278e-01 6.866365477304e-01 6.883041509465e-01 6.899470064863e-01 6.915789785755e-01 6.931890985536e-01 6.947817351235e-01 6.963626323422e-01 6.979157507677e-01 6.994593558846e-01 7.009814426924e-01 7.024829319658e-01 7.039761500394e-01 7.054389424978e-01 7.068946086666e-01 7.083253901964e-01 7.097368310281e-01 7.111399632873e-01 7.125113981587e-01 7.138778628439e-01 7.152187843085e-01 7.165397067172e-01 7.178543249129e-01 7.191352917051e-01 7.204128784925e-01 7.216642248374e-01 7.228960169910e-01 7.241214517162e-01 7.253126052777e-01 7.265041708923e-01 7.276659689823e-01 7.288111884764e-01 7.299499032091e-01 7.310521608412e-01 7.321581172713e-01 7.332324444404e-01 7.342931726615e-01 7.353466034721e-01 7.363640103862e-01 7.373871843392e-01 7.383785297867e-01 7.393578958847e-01 7.403291148118e-01 7.412653801836e-01 7.422092334604e-01 7.431186635639e-01 7.440203668072e-01 7.449133571396e-01 7.457726992121e-01 7.466425890372e-01 7.474752029957e-01 7.483054062596e-01 7.491233382430e-01 7.499122088010e-01 7.507099334469e-01 7.514724705309e-01 7.522353017686e-01 7.529843688628e-01 7.537079051094e-01 7.544398116171e-01 7.551389454994e-01 7.558393544681e-01 7.565268861460e-01 7.571913277760e-01 7.578647673888e-01 7.585057788256e-01 7.591514435394e-01 7.597831062106e-01 7.603960603210e-01 7.610175273870e-01 7.616092663257e-01 7.622080211134e-01 7.627930720786e-01 7.633603580859e-01 7.639386052891e-01 7.644884977887e-01 7.650462169341e-01 7.655928244609e-01 7.661238051961e-01 7.666673917216e-01 7.671833504249e-01 7.677094335394e-01 7.682266635955e-01 7.687297343570e-01 7.692466520911e-01 7.697374442975e-01 7.702412641272e-01 7.707365624846e-01 7.712211452210e-01 7.717207852415e-01 7.721969021634e-01 7.726871209566e-01 7.731709193228e-01 7.736443221451e-01 7.741369251904e-01 7.746049639081e-01 7.750924415073e-01 7.755737831997e-01 7.760463405904e-01 7.765397048059e-01 7.770105882203e-01 7.775030953042e-01 7.779889726774e-01 7.784711301628e-01 7.789750138271e-01 7.794581589116e-01 7.799640882066e-01 7.804659914624e-01 7.809652869040e-01 7.814867381451e-01 7.819892467304e-01 7.825188730729e-01 7.830440354388e-01 7.835683159055e-01 7.841181235059e-01 7.846485819735e-01 7.852087475899e-01 7.857638393677e-01 7.863207438939e-01 7.869053634544e-01 7.874702458284e-01 7.880679751244e-01 7.886615202414e-01 7.892582593564e-01 7.898842606664e-01 7.904915299017e-01 7.911312646976e-01 7.917679406816e-01 7.924119466216e-01 7.930819156092e-01 7.937373304573e-01 7.944246519535e-01 7.951109246751e-01 7.958034994926e-01 7.965239427046e-01 7.972294917797e-01 7.979692704198e-01 7.987072599344e-01 7.994523961931e-01 8.002261087291e-01 8.009853883805e-01 8.017798192104e-01 8.025717096506e-01 8.033718899514e-01 8.042010470486e-01 8.050140052280e-01 8.058630185246e-01 8.067090579170e-01 8.075648073966e-01 8.084484649771e-01 8.093167557956e-01 8.102210001016e-01 8.111201842292e-01 8.120289933440e-01 8.129668068653e-01 8.138864055435e-01 8.148440321006e-01 8.157958046033e-01 8.167560566069e-01 8.177433489585e-01 8.187140012954e-01 8.197202132419e-01 8.207186014006e-01 8.217270721056e-01 8.227587251592e-01 8.237754748584e-01 8.248248413554e-01 8.258673923793e-01 8.269171901419e-01 8.279892640249e-01 8.290463869659e-01 8.301330421964e-01 8.312116061076e-01 8.322969034356e-01 8.334037027840e-01 8.344917733574e-01 8.356094389727e-01 8.367172185866e-01 8.378303516314e-01 8.389633635914e-01 8.400756630252e-01 8.412166824188e-01 8.423442551482e-01 8.434766932163e-01 8.446261184729e-01 8.457555782373e-01 8.469097799900e-01 8.480503099461e-01 8.491942285300e-01 8.503510570901e-01 8.514866619919e-01 8.526466106478e-01 8.537895812169e-01 8.549348204367e-01 8.560912841062e-01 8.572249211417e-01 8.583813466529e-01 8.595183164881e-01 8.606555870296e-01 8.618028725821e-01 8.629264214510e-01 8.640683809922e-01 8.651913644842e-01 8.663147497687e-01 8.674442066591e-01 8.685478297735e-01 8.696698443876e-01 8.707716017473e-01 8.718710731823e-01 8.729756548671e-01 8.740555889800e-01 8.751500745084e-01 8.762234024786e-01 8.772938334791e-01 8.783685813105e-01 8.794157934050e-01 8.804804235244e-01 8.815198238433e-01 8.825589532581e-01 8.835964302935e-01 8.846107742233e-01 8.856412580522e-01 8.866451802211e-01 8.876478968133e-01 8.886516778506e-01 8.896295517303e-01 8.906223544994e-01 8.915912028842e-01 8.925577811814e-01 8.935273306629e-01 8.944707186370e-01 8.954285259168e-01 8.963644679984e-01 8.972988146324e-01 8.982347073643e-01 8.991461174184e-01 9.000760616435e-01 9.009820418275e-01 9.018888872653e-01 9.027984661979e-01 9.036859253428e-01 9.045911437698e-01 9.054774195250e-01 9.063651249729e-01 9.072566977507e-01 9.081308785437e-01 9.090218716986e-01 9.098960869694e-01 9.107762644922e-01 9.116619104510e-01 9.125327531940e-01 9.134243347644e-01 9.143006028250e-01 9.151876943961e-01 9.160829866315e-01 9.169648243579e-01 9.178717941028e-01 9.187656971568e-01 9.196748921488e-01 9.205954905197e-01 9.215093369583e-01 9.224484141856e-01 9.233811081590e-01 9.243308406194e-01 9.252965858331e-01 9.262580619406e-01 9.272524571446e-01 9.282415051715e-01 9.292537375183e-01 9.302847290536e-01 9.313168288084e-01 9.323844037625e-01 9.334545777280e-01 9.345497491420e-01 9.356677007256e-01 9.367927244340e-01 9.379563399955e-01 9.391260856055e-01 9.403246702799e-01 9.415519777462e-01 9.427895740846e-01 9.440710894537e-01 9.453607857535e-01 9.466859820308e-01 9.480412855026e-01 9.494111334076e-01 9.508282993594e-01 9.522571351571e-01 9.537240551809e-01 9.552239725199e-01 9.567427917211e-01 9.583106557908e-01 9.598942112653e-01 9.615178959127e-01 9.631770762639e-01 9.648562009055e-01 9.665857097336e-01 9.683331961421e-01 9.701218690815e-01 9.719463248781e-01 9.737925627701e-01 9.756897164400e-01 9.776053223965e-01 9.795630076093e-01 9.815553430506e-01 9.835684057927e-01 9.856320306686e-01 9.877122696070e-01 9.898321114077e-01 9.919869089263e-01 9.941602420640e-01 9.963814286435e-01 9.986163911563e-01 1.000888070187e+00 1.003190877040e+00 1.005509092046e+00 1.007869169132e+00 1.010240202446e+00 1.012642717428e+00 1.015071051552e+00 1.017510463899e+00 1.019984899324e+00 1.022466056451e+00 1.024971489849e+00 1.027495443134e+00 1.030021309597e+00 1.032578476784e+00 1.035131215518e+00 1.037700566469e+00 1.040282237050e+00 1.042857104072e+00 1.045451444275e+00 1.048035778312e+00 1.050624651971e+00 1.053215681853e+00 1.055789516418e+00 1.058372459636e+00 1.060934482812e+00 1.063490081798e+00 1.066036421670e+00 1.068556083105e+00 1.071072223511e+00 1.073554824796e+00 1.076018682705e+00 1.078462462114e+00 1.080864748706e+00 1.083251526406e+00 1.085593193428e+00 1.087901832565e+00 1.090178362446e+00 1.092401799467e+00 1.094595005323e+00 1.096731574265e+00 1.098819979505e+00 1.100864566803e+00 1.102841552832e+00 1.104775262393e+00 1.106640961422e+00 1.108444331900e+00 1.110192496499e+00 1.111860448948e+00 1.113470810269e+00 1.115001677437e+00 1.116458696768e+00 1.117847243467e+00 1.119142718143e+00 1.120370634728e+00 1.121508343289e+00 1.122559343265e+00 1.123531611755e+00 1.124401170815e+00 1.125192475613e+00 1.125884259034e+00 1.126477834681e+00 1.126984310144e+00 1.127381373688e+00 1.127688470444e+00 1.127890454699e+00 1.127986956938e+00 1.127988915406e+00 1.127877021276e+00 1.127667562535e+00 1.127349038965e+00 1.126921794453e+00 1.126393102814e+00 1.125747150589e+00 1.125003627794e+00 1.124148063243e+00 1.123181453723e+00 1.122117247330e+00 1.120936606970e+00 1.119656754451e+00 1.118269366933e+00 1.116774100298e+00 1.115183283926e+00 1.113483100164e+00 1.111689141189e+00 1.109795652485e+00 1.107802932256e+00 1.105724064798e+00 1.103545972299e+00 1.101286904568e+00 1.098939279503e+00 1.096507672751e+00 1.094004137918e+00 1.091415723980e+00 1.088765495596e+00 1.086044464665e+00 1.083260189760e+00 1.080425200052e+00 1.077528295704e+00 1.074591984752e+00 1.071609954086e+00 1.068587875563e+00 1.065543876210e+00 1.062463228625e+00 1.059375596890e+00 1.056271218661e+00 1.053158505019e+00 1.050058075320e+00 1.046954016954e+00 1.043875877121e+00 1.040818648110e+00 1.037785250907e+00 1.034805009677e+00 1.031855814459e+00 1.028972899301e+00 1.026150080312e+00 1.023391524553e+00 1.020725259615e+00 1.018130437394e+00 1.015642560026e+00 1.013255048226e+00 1.010971260664e+00 1.008819600213e+00 1.006780673383e+00 1.004885968410e+00 1.003131574196e+00 1.001516687388e+00 1.000073539266e+00 9.987756292314e-01 9.976550160995e-01 9.967113247940e-01 9.959331231167e-01 9.953557215753e-01 9.949507347242e-01 9.947470371154e-01 9.947415797237e-01 9.949192281558e-01 9.953163601560e-01 9.958990657819e-01 9.966905918674e-01 9.976880025981e-01 9.988747379426e-01 1.000276188542e+00 1.001862638534e+00 1.003651875504e+00 1.005637204552e+00 1.007797737822e+00 1.010156770381e+00 1.012681777817e+00 1.015381772270e+00 1.018253400967e+00 1.021268128624e+00 1.024448214133e+00 1.027757070714e+00 1.031200923822e+00 1.034774773588e+00 1.038446839790e+00 1.042236070649e+00 1.046103433886e+00 1.050055316686e+00 1.054080917860e+00 1.058148215903e+00 1.062276168034e+00 1.066423137237e+00 1.070592352390e+00 1.074774801558e+00 1.078936878598e+00 1.083096089919e+00 1.087211638606e+00 1.091283458061e+00 1.095304084693e+00 1.099240629621e+00 1.103107767382e+00 1.106868114327e+00 1.110522420722e+00 1.114063837654e+00 1.117457988233e+00 1.120723373278e+00 1.123823203446e+00 1.126755649837e+00 1.129520627307e+00 1.132082779165e+00 1.134462669925e+00 1.136624617960e+00 1.138573481803e+00 1.140307746867e+00 1.141794362072e+00 1.143058094705e+00 1.144067169097e+00 1.144824018381e+00 1.145332362136e+00 1.145566530155e+00 1.145548023761e+00 1.145252179259e+00 1.144685142698e+00 1.143854063372e+00 1.142735011356e+00 1.141355111507e+00 1.139693299179e+00 1.137756707614e+00 1.135560417863e+00 1.133081332413e+00 1.130352312717e+00 1.127357737771e+00 1.124106584704e+00 1.120619610595e+00 1.116879553868e+00 1.112919735941e+00 1.108731416186e+00 1.104329121582e+00 1.099735458331e+00 1.094938895852e+00 1.089976364281e+00 1.084844539553e+00 1.079561806828e+00 1.074154457076e+00 1.068613717946e+00 1.062984842292e+00 1.057264714870e+00 1.051474304948e+00 1.045645368646e+00 1.039773268826e+00 1.033900587025e+00 1.028030891799e+00 1.022188671436e+00 1.016403000356e+00 1.010673303587e+00 1.005043996879e+00 9.995162710723e-01 9.941153079934e-01 9.888701679046e-01 9.837797057633e-01 9.788847762336e-01 9.741857335427e-01 9.697084453973e-01 9.654707501366e-01 9.614728091947e-01 9.577542984213e-01 9.543012984845e-01 9.511403904725e-01 9.482855329157e-01 9.457246568141e-01 9.434943382418e-01 9.415726033398e-01 9.399772030137e-01 9.387167429444e-01 9.377691925721e-01 9.371660446469e-01 9.368763281417e-01 9.369091739928e-01 9.372645372382e-01 9.379162945767e-01 9.388827276117e-01 9.401309303218e-01 9.416645320992e-01 9.434738416976e-01 9.455302468948e-01 9.478440410084e-01 9.503817455105e-01 9.531388810134e-01 9.561023274659e-01 9.592418487695e-01 9.625672667431e-01 9.660350567564e-01 9.696484790800e-01 9.733873825419e-01 9.772239008494e-01 9.811630565856e-01 9.851634825961e-01 9.892273155539e-01 9.933338733858e-01 9.974504400169e-01 1.001592185769e+00 1.005710205107e+00 1.009806962085e+00 1.013866008596e+00 1.017850853788e+00 1.021777878369e+00 1.025596120975e+00 1.029308601647e+00 1.032899473344e+00 1.036331740275e+00 1.039619120973e+00 1.042715023165e+00 1.045618352593e+00 1.048314743148e+00 1.050767513190e+00 1.052988737366e+00 1.054933905215e+00 1.056603901301e+00 1.057980774479e+00 1.059033365901e+00 1.059773317269e+00 1.060160253631e+00 1.060195098552e+00 1.059870684621e+00 1.059153097169e+00 1.058064392714e+00 1.056566368633e+00 1.054670895496e+00 1.052374664442e+00 1.049656699053e+00 1.046548237876e+00 1.043024618090e+00 1.039108923014e+00 1.034813478040e+00 1.030129791538e+00 1.025107335880e+00 1.019738523304e+00 1.014063816968e+00 1.008117797015e+00 1.001909096096e+00 9.955078533757e-01 9.889286820046e-01 9.822335500541e-01 9.754758847569e-01 9.686870455830e-01 9.619571860488e-01 9.553160762652e-01 9.488433246427e-01 9.426066231068e-01 9.366497440176e-01 9.310711802769e-01 9.259056230295e-01 9.212315124145e-01 9.171148465637e-01 9.135859345543e-01 9.107306425118e-01 9.085606081702e-01 9.071308253908e-01 9.064721066234e-01 9.065817183768e-01 9.075025513765e-01 9.091988224221e-01 9.116830970845e-01 9.149315361320e-01 9.188917244265e-01 9.235610513172e-01 9.288533678370e-01 9.347357605785e-01 9.411486393804e-01 9.480024476371e-01 9.552657044020e-01 9.628283095548e-01 9.706413786214e-01 9.786332687723e-01 9.867090416790e-01 9.948406779340e-01 1.002922252061e+00 1.010921192103e+00 1.018779942488e+00 1.026423468734e+00 1.033848160100e+00 1.040980062363e+00 1.047802642718e+00 1.054298299817e+00 1.060420683407e+00 1.066190171634e+00 1.071567555237e+00 1.076565048628e+00 1.081187803298e+00 1.085416314539e+00 1.089294990019e+00 1.092799185099e+00 1.095958202865e+00 1.098790343057e+00 1.101281604774e+00 1.103481361619e+00 1.105366449804e+00 1.106962392853e+00 1.108280634336e+00 1.109300595994e+00 1.110057911019e+00 1.110516440240e+00 1.110688218582e+00 1.110571737289e+00 1.110130696146e+00 1.109388998507e+00 1.108298921360e+00 1.106869764717e+00 1.105093066104e+00 1.102931049473e+00 1.100417431783e+00 1.097513239477e+00 1.094239711019e+00 1.090612034423e+00 1.086617107942e+00 1.082316796217e+00 1.077706595491e+00 1.072841661757e+00 1.067783581020e+00 1.062550824812e+00 1.057253514539e+00 1.051923711744e+00 1.046655397474e+00 1.041537218505e+00 1.036623447597e+00 1.032038171366e+00 1.027831090701e+00 1.024095936431e+00 1.020921767596e+00 1.018340228639e+00 1.016453297155e+00 1.015272464893e+00 1.014846273615e+00 1.015208581431e+00 1.016334028323e+00 1.018259304707e+00 1.020930071386e+00 1.024328176414e+00 1.028426069447e+00 1.033138768843e+00 1.038443505943e+00 1.044248543656e+00 1.050486613698e+00 1.057099385292e+00 1.063978114451e+00 1.071076173788e+00 1.078289015812e+00 1.085544344635e+00 1.092771619271e+00 1.099865317474e+00 1.106775735554e+00 1.113391206394e+00 1.119647394492e+00 1.125469155184e+00 1.130749951519e+00 1.135447100754e+00 1.139456871350e+00 1.142720366474e+00 1.145180574056e+00 1.146757640173e+00 1.147434099656e+00 1.147151053191e+00 1.145903489442e+00 1.143698523018e+00 1.140530506055e+00 1.136475842214e+00 1.131572864098e+00 1.125926481811e+00 1.119658576298e+00 1.112879913999e+00 1.105783758790e+00 1.098510751264e+00 1.091258557222e+00 1.084221397247e+00 1.077552234316e+00 1.071456252776e+00 1.066048547245e+00 1.061458220008e+00 1.057774150108e+00 1.055001653020e+00 1.053163503771e+00 1.052171084002e+00 1.051940067570e+00 1.052336860791e+00 1.053166680961e+00 1.054283289934e+00 1.055460013876e+00 1.056528793151e+00 1.057332471635e+00 1.057705743881e+00 1.057588301535e+00 1.056897559970e+00 1.055647708293e+00 1.053903625854e+00 1.051734734288e+00 1.049334766042e+00 1.046849655240e+00 1.044506024615e+00 1.042531813412e+00 1.041103113729e+00 1.040442066687e+00 1.040650170499e+00 1.041818947080e+00 1.043967562413e+00 1.046992998959e+00 1.050797216034e+00 1.055137769687e+00 1.059764962496e+00 1.064395869135e+00 1.068681741567e+00 1.072355814975e+00 1.075098496315e+00 1.076687087898e+00 1.076952952799e+00 1.075759127316e+00 1.073120118256e+00 1.069056186230e+00 1.063715673090e+00 1.057315318018e+00 1.050080258796e+00 1.042347777771e+00 1.034398829118e+00 1.026542562979e+00 1.019067412144e+00 1.012156059546e+00 1.005993651417e+00 1.000621232922e+00 9.960358390912e-01 9.921664004720e-01 9.888426522945e-01 9.859204446092e-01 9.831738939850e-01 9.804274480336e-01 9.775241653778e-01 9.743089853569e-01 9.707358095913e-01 9.667392001502e-01 9.623358991646e-01 9.575714512519e-01 9.524771874344e-01 9.471473286339e-01 9.416153733409e-01 9.359404440989e-01 9.301639645697e-01 9.242780315572e-01 9.183267775381e-01 9.122896528548e-01 9.061928409854e-01 9.000752703727e-01 8.939692626419e-01 8.879809805428e-01 8.821968334609e-01 8.767713132810e-01 8.718766358270e-01 8.676923736611e-01 8.610506947390e-01 8.507884336336e-01 8.451373519285e-01 8.487598377698e-01 8.580530893499e-01 8.649313913694e-01 8.648628835924e-01 8.611789415332e-01 8.620425641780e-01 8.725670160233e-01 8.895571427728e-01 9.046553206168e-01 9.123989304195e-01 9.150903389258e-01 9.204063834709e-01 9.338847502725e-01 9.531848857114e-01 9.701722166431e-01 9.785407499071e-01 9.794372565366e-01 9.802931590519e-01 9.878958888814e-01 1.001841801893e+00 1.014987114008e+00 1.020441302852e+00 1.018096901338e+00 1.014938366826e+00 1.018767446113e+00 1.030794158450e+00 1.044467066238e+00 1.051765477071e+00 1.050540828773e+00 1.046284397777e+00 1.046886713891e+00 1.054871584008e+00 1.064657772446e+00 1.067689510797e+00 1.060157172030e+00 1.046368076567e+00 1.034974735389e+00 1.031026038127e+00 1.031223508549e+00 1.027380038734e+00 1.014488014765e+00 9.957730387087e-01 9.803904596739e-01 9.752975822422e-01 9.786985075093e-01 9.820843968389e-01 9.787338200517e-01 9.700514869586e-01 9.643829527509e-01 9.690840886232e-01 9.830284257387e-01 9.975379418988e-01 1.004620348738e+00 1.003983691000e+00 1.002926316468e+00 1.009304230658e+00 1.023646324512e+00 1.038412001139e+00 1.045147196143e+00 1.042086490858e+00 1.035587413750e+00 1.034389809185e+00 1.041433614588e+00 1.051100678994e+00 1.054952993349e+00 1.049920628877e+00 1.041350327972e+00 1.038440642435e+00 1.045739203208e+00 1.058640565277e+00 1.067689685179e+00 1.067043538576e+00 1.058956061273e+00 1.050813865501e+00 1.047459847060e+00 1.045794893898e+00 1.037162423742e+00 1.015215853402e+00 9.820086481049e-01 9.473685632151e-01 9.217101755667e-01 9.078441444003e-01 8.996969279602e-01 8.892811369934e-01 8.739243849167e-01 8.566444733120e-01 8.413820621173e-01 8.260443870910e-01 7.474702627388e-01 6.968953873857e-01 7.461220344797e-01 8.299431503590e-01 8.484013542110e-01 7.869228407972e-01 7.252842323042e-01 7.474559395968e-01 8.095035101074e-01 8.155367467971e-01 7.557330381749e-01 7.299837532484e-01 8.206096084207e-01 9.433553157153e-01 9.790042589923e-01 9.045897445014e-01 8.153796252115e-01 8.439403973159e-01 9.592583162323e-01 1.021254028168e+00 9.726164767026e-01 8.829946002393e-01 8.832829298280e-01 9.775262047173e-01 1.036106965874e+00 9.855755446205e-01 8.810498234153e-01 8.587577793748e-01 9.430028286854e-01 9.999813615649e-01 9.425393822665e-01 8.295208540978e-01 8.314869772098e-01 9.780924819338e-01 1.094236237755e+00 1.059021825720e+00 8.956716114026e-01 7.744872207773e-01 8.509433156408e-01 9.938930000155e-01 1.028960067222e+00 9.365865468607e-01 8.393046177172e-01 8.707003067984e-01 9.629546493997e-01 9.694758841582e-01 8.642952899134e-01 7.758768588564e-01 8.504222379402e-01 9.949674409135e-01 1.040664593561e+00 9.457498215035e-01 8.194998586069e-01 8.373875591331e-01 9.703207503016e-01 1.038119928788e+00 9.636388965869e-01 8.247631837961e-01 8.050191735741e-01 9.359806104362e-01 1.040407149885e+00 1.006302331848e+00 8.659096670423e-01 7.759340745774e-01 8.516170261765e-01 9.759386834846e-01 1.008773054386e+00 9.334964756352e-01 8.409054049327e-01 8.381673744398e-01 9.054195953945e-01 9.429194727563e-01 9.122524497033e-01 8.585097122315e-01 8.487530140403e-01 8.834841972708e-01 9.052229368998e-01 8.824076696414e-01 8.401237195118e-01 8.268162441610e-01 8.536163401254e-01 8.834857451700e-01 8.809210881803e-01 8.439789098434e-01 8.011100966782e-01 7.883171488192e-01 8.166844011004e-01 8.605406397280e-01 8.822889395719e-01 8.642615493335e-01 8.262278075937e-01 8.156174840689e-01 8.561865383798e-01 9.118322096236e-01 9.317243880735e-01 9.074865796530e-01 8.821881135906e-01 9.004060837684e-01 9.432362651156e-01 9.541276019224e-01 9.169817104463e-01 8.854243072253e-01 9.232375575112e-01 1.002369524189e+00 1.034270130170e+00 9.779870540932e-01
 7.175727580666e-01 7.168081106303e-01 7.169555671392e-01 7.172404980266e-01 7.167128233528e-01 7.155472109013e-01 7.148248270621e-01 7.149980741151e-01 7.151988615973e-01 7.145048400649e-01 7.133033512645e-01 7.127064781025e-01 7.129163520113e-01 7.129724045215e-01 7.121493593412e-01 7.109461420033e-01 7.103653880454e-01 7.105303629500e-01 7.105060154850e-01 7.095704389955e-01 7.082557516690e-01 7.076337244544e-01 7.077944742059e-01 7.076780744407e-01 7.065878441615e-01 7.051781008895e-01 7.045285212650e-01 7.046491774972e-01 7.044661504429e-01 7.032911330632e-01 7.017705651145e-01 7.010273303191e-01 7.011107659257e-01 7.008838121907e-01 6.996151011643e-01 6.980322263412e-01 6.972933100275e-01 6.973439804240e-01 6.970172185121e-01 6.957097017716e-01 6.941943970274e-01 6.935048634279e-01 6.934937618829e-01 6.930573734074e-01 6.917002861293e-01 6.902310114398e-01 6.896035586630e-01 6.895355166649e-01 6.889405212455e-01 6.875034545227e-01 6.861114535829e-01 6.855381801582e-01 6.853703267018e-01 6.846365516516e-01 6.831621227504e-01 6.817967346625e-01 6.812078134135e-01 6.809472604301e-01 6.800852002993e-01 6.785505316352e-01 6.772062176272e-01 6.766024177378e-01 6.762212587311e-01 6.752599873137e-01 6.737225461037e-01 6.723753404662e-01 6.716920269172e-01 6.712095610983e-01 6.701782472247e-01 6.686036822572e-01 6.672318049349e-01 6.664852746323e-01 6.658935633400e-01 6.648003726532e-01 6.632341999996e-01 6.618296208194e-01 6.609753224837e-01 6.602964926884e-01 6.591620829195e-01 6.575561531830e-01 6.560938448804e-01 6.551550899050e-01 6.543810207417e-01 6.532045497634e-01 6.515964317033e-01 6.500746635882e-01 6.490187701735e-01 6.481675994507e-01 6.469626347985e-01 6.453199762211e-01 6.437358986881e-01 6.425849204756e-01 6.416379689363e-01 6.404041544223e-01 6.387728573413e-01 6.371360766114e-01 6.358674888985e-01 6.348318489516e-01 6.335756995431e-01 6.319462607067e-01 6.302763243612e-01 6.289060048653e-01 6.277577671565e-01 6.264787936866e-01 6.248936592948e-01 6.232031824841e-01 6.217217541967e-01 6.204653425224e-01 6.191506684517e-01 6.175868603059e-01 6.158920084966e-01 6.143159321694e-01 6.129352304042e-01 6.115829289271e-01 6.100536644639e-01 6.083546623653e-01 6.066927567222e-01 6.052037888119e-01 6.037863297738e-01 6.022632920052e-01 6.005842882951e-01 5.988692174659e-01 5.972675248648e-01 5.957782246413e-01 5.942464256212e-01 5.925807169323e-01 5.908411466197e-01 5.891469233829e-01 5.875417004872e-01 5.859711232983e-01 5.843292682002e-01 5.825782090532e-01 5.808097406454e-01 5.791073318221e-01 5.774658224936e-01 5.758084637567e-01 5.740647607766e-01 5.722482194640e-01 5.704620667029e-01 5.687580994268e-01 5.670678004649e-01 5.653155574289e-01 5.634988816244e-01 5.616739569346e-01 5.598977974467e-01 5.581621075775e-01 5.563972554229e-01 5.545852914087e-01 5.527570827211e-01 5.509407199269e-01 5.491394384733e-01 5.473461210822e-01 5.455351435784e-01 5.436972833621e-01 5.418485500454e-01 5.399962496151e-01 5.381449803093e-01 5.363044113245e-01 5.344591298731e-01 5.325887085279e-01 5.306975508757e-01 5.287888868399e-01 5.268822262473e-01 5.250001948047e-01 5.231234304943e-01 5.212147210216e-01 5.192664694926e-01 5.173010647777e-01 5.153579889023e-01 5.134489272514e-01 5.115383116504e-01 5.095804346514e-01 5.075825397702e-01 5.055922164470e-01 5.036364097474e-01 5.017052113049e-01 4.997540927377e-01 4.977607690502e-01 4.957572080655e-01 4.937727989954e-01 4.918107981314e-01 4.898505505475e-01 4.878770591307e-01 4.858908396755e-01 4.839041277918e-01 4.819252225224e-01 4.799475542226e-01 4.779756654748e-01 4.760038999507e-01 4.740284121889e-01 4.720493589393e-01 4.700679151328e-01 4.680895748022e-01 4.661203993236e-01 4.641541552005e-01 4.621813969940e-01 4.602096401226e-01 4.582446131535e-01 4.562871523810e-01 4.543313126376e-01 4.523696229879e-01 4.504082399302e-01 4.484637202496e-01 4.465324706146e-01 4.445964409623e-01 4.426509462639e-01 4.407112133496e-01 4.387896427420e-01 4.368844405554e-01 4.349744998656e-01 4.330540696016e-01 4.311467543941e-01 4.292631034244e-01 4.273888492664e-01 4.255092563519e-01 4.236270127474e-01 4.217611668659e-01 4.199234441265e-01 4.180939186071e-01 4.162541700201e-01 4.144200475837e-01 4.126072283126e-01 4.108216546503e-01 4.090419178249e-01 4.072557530192e-01 4.054785949262e-01 4.037313888416e-01 4.020048921486e-01 4.002833168903e-01 3.985609856924e-01 3.968559303987e-01 3.951820368848e-01 3.935259615552e-01 3.918706286276e-01 3.902258043804e-01 3.886063418505e-01 3.870138225022e-01 3.854364308371e-01 3.838640976849e-01 3.823106684788e-01 3.807903289331e-01 3.792918497397e-01 3.778033067421e-01 3.763294136035e-01 3.748830344167e-01 3.734707041112e-01 3.720795726939e-01 3.706978932363e-01 3.693408528484e-01 3.680177865771e-01 3.667239368296e-01 3.654517597236e-01 3.641997518667e-01 3.629756379009e-01 3.617877530372e-01 3.606271445102e-01 3.594906255807e-01 3.583873970809e-01 3.573132201607e-01 3.562703198080e-01 3.552576051110e-01 3.542770123250e-01 3.533318712590e-01 3.524211985268e-01 3.515355918535e-01 3.506844000731e-01 3.498725971077e-01 3.490967954214e-01 3.483540831854e-01 3.476409719478e-01 3.469655819954e-01 3.463329150333e-01 3.457341124705e-01 3.451696823351e-01 3.446437674867e-01 3.441561333532e-01 3.437112112888e-01 3.433037095115e-01 3.429316857737e-01 3.425983318313e-01 3.423060525969e-01 3.420563132652e-01 3.418480496488e-01 3.416781989664e-01 3.415443136031e-01 3.414500876967e-01 3.413983345033e-01 3.413930442400e-01 3.414294393496e-01 3.415019967101e-01 3.416146876263e-01 3.417700319945e-01 3.419682333787e-01 3.422132780735e-01 3.424990010429e-01 3.428265904119e-01 3.431957097693e-01 3.436050296575e-01 3.440574919707e-01 3.445566874415e-01 3.450980388515e-01 3.456803935291e-01 3.463013075633e-01 3.469610532422e-01 3.476658116111e-01 3.484135743502e-01 3.492025136697e-01 3.500300651468e-01 3.508938251198e-01 3.517947988170e-01 3.527402603840e-01 3.537274062648e-01 3.547525013170e-01 3.558128782100e-01 3.569063056103e-01 3.580408280378e-01 3.592140143628e-01 3.604283097418e-01 3.616754810877e-01 3.629555971554e-01 3.642695423716e-01 3.656229204071e-01 3.670134143355e-01 3.684373765870e-01 3.698940277578e-01 3.713779586297e-01 3.729001329172e-01 3.744572702279e-01 3.760469248397e-01 3.776666458212e-01 3.793128852635e-01 3.809899627744e-01 3.827012419076e-01 3.844420881742e-01 3.862121228839e-01 3.880065716538e-01 3.898268722215e-01 3.916773802096e-01 3.935571997948e-01 3.954606476965e-01 3.973886766387e-01 3.993388412817e-01 4.013153560390e-01 4.033184459216e-01 4.053417505569e-01 4.073862710039e-01 4.094527852141e-01 4.115408617481e-01 4.136527089227e-01 4.157824406315e-01 4.179300054093e-01 4.200964779383e-01 4.222822216695e-01 4.244882472119e-01 4.267110411582e-01 4.289467492904e-01 4.312012158226e-01 4.334698593625e-01 4.357572591000e-01 4.380581472062e-01 4.403686948408e-01 4.426960555365e-01 4.450359232795e-01 4.473888076455e-01 4.497552171440e-01 4.521294565221e-01 4.545142733958e-01 4.569123793468e-01 4.593195247865e-01 4.617386148122e-01 4.641615849195e-01 4.665941586833e-01 4.690362780883e-01 4.714843986125e-01 4.739419454619e-01 4.764025826608e-01 4.788699380984e-01 4.813446388792e-01 4.838225269872e-01 4.863062063618e-01 4.887925392305e-01 4.912821637548e-01 4.937776122717e-01 4.962718588751e-01 4.987714317776e-01 5.012733487923e-01 5.037747088053e-01 5.062788741183e-01 5.087811741204e-01 5.112837862234e-01 5.137894753350e-01 5.162908038961e-01 5.187950811234e-01 5.212945890324e-01 5.237910689827e-01 5.262907813224e-01 5.287838507580e-01 5.312760789024e-01 5.337631555067e-01 5.362456118520e-01 5.387286856074e-01 5.412040300957e-01 5.436757082509e-01 5.461422003899e-01 5.486009570054e-01 5.510580915233e-01 5.535079820874e-01 5.559483593479e-01 5.583879304147e-01 5.608132876751e-01 5.632370359368e-01 5.656524328226e-01 5.680556583534e-01 5.704557823166e-01 5.728417740587e-01 5.752239114732e-01 5.775963800677e-01 5.799551137085e-01 5.823096539556e-01 5.846489946803e-01 5.869805547080e-01 5.893032193876e-01 5.916100874224e-01 5.939118789755e-01 5.961981387685e-01 5.984732013119e-01 6.007393881116e-01 6.029871671400e-01 6.052300154928e-01 6.074550624518e-01 6.096690291868e-01 6.118712029744e-01 6.140554661364e-01 6.162327553043e-01 6.183910812077e-01 6.205359642939e-01 6.226710000232e-01 6.247863191173e-01 6.268918757262e-01 6.289791384200e-01 6.310501532073e-01 6.331117367298e-01 6.351513719520e-01 6.371811441698e-01 6.391935028015e-01 6.411861846094e-01 6.431701215306e-01 6.451304476156e-01 6.470804753204e-01 6.490112315440e-01 6.509233634252e-01 6.528249661946e-01 6.547025344737e-01 6.565683406971e-01 6.584163603875e-01 6.602417280258e-01 6.620587920776e-01 6.638500501308e-01 6.656289572978e-01 6.673906314736e-01 6.691286983832e-01 6.708570302537e-01 6.725609584395e-01 6.742499546448e-01 6.759229567489e-01 6.775706568256e-01 6.792102402117e-01 6.808230907055e-01 6.824211520532e-01 6.840041176145e-01 6.855605931488e-01 6.871080728821e-01 6.886308120522e-01 6.901344217392e-01 6.916270832536e-01 6.930907691345e-01 6.945476420226e-01 6.959774692010e-01 6.973900002837e-01 6.987896185721e-01 7.001604482060e-01 7.015238421729e-01 7.028627163774e-01 7.041820374761e-01 7.054920179650e-01 7.067696168762e-01 7.080423499034e-01 7.092885459573e-01 7.105167158336e-01 7.117363059386e-01 7.129235096700e-01 7.141063463778e-01 7.152614800219e-01 7.164007900985e-01 7.175323568412e-01 7.186280318880e-01 7.197256713876e-01 7.207935654852e-01 7.218452651297e-01 7.228902787148e-01 7.238999896142e-01 7.249130638267e-01 7.258955606754e-01 7.268652924205e-01 7.278267122471e-01 7.287530845022e-01 7.296857734532e-01 7.305860125740e-01 7.314754566868e-01 7.323582645082e-01 7.332058667153e-01 7.340636895076e-01 7.348854156561e-01 7.357024094132e-01 7.365090518559e-01 7.372842252641e-01 7.380699860473e-01 7.388198852243e-01 7.395687846340e-01 7.403052288993e-01 7.410144756821e-01 7.417334315059e-01 7.424183043862e-01 7.431029488184e-01 7.437767517715e-01 7.444253905176e-01 7.450841638066e-01 7.457103280966e-01 7.463404942907e-01 7.469578679293e-01 7.475525674944e-01 7.481592926302e-01 7.487339832321e-01 7.493143646069e-01 7.498830666371e-01 7.504336324677e-01 7.509949701877e-01 7.515263172007e-01 7.520655724032e-01 7.525947484876e-01 7.531067692176e-01 7.536314363962e-01 7.541290288881e-01 7.546353820497e-01 7.551325935816e-01 7.556152158082e-01 7.561129956530e-01 7.565838987730e-01 7.570667360113e-01 7.575411139642e-01 7.580041447301e-01 7.584823316096e-01 7.589358558582e-01 7.594047822710e-01 7.598666379929e-01 7.603172353626e-01 7.607862858581e-01 7.612318326913e-01 7.616950155961e-01 7.621516514934e-01 7.626016029672e-01 7.630703267055e-01 7.635164127118e-01 7.639839328369e-01 7.644451006906e-01 7.649009055048e-01 7.653787602408e-01 7.658349463403e-01 7.663146530814e-01 7.667908083714e-01 7.672622773414e-01 7.677562942036e-01 7.682311180129e-01 7.687321160199e-01 7.692275130027e-01 7.697231700972e-01 7.702453164054e-01 7.707465390308e-01 7.712763280119e-01 7.718019463396e-01 7.723287784102e-01 7.728817296987e-01 7.734177872263e-01 7.739823920247e-01 7.745453003455e-01 7.751105350181e-01 7.757043324525e-01 7.762803557343e-01 7.768866296293e-01 7.774912222623e-01 7.781003291031e-01 7.787386191528e-01 7.793588632661e-01 7.800135497491e-01 7.806648622029e-01 7.813220311403e-01 7.820100374753e-01 7.826801366439e-01 7.833852118632e-01 7.840872790093e-01 7.847968777258e-01 7.855358424752e-01 7.862584384610e-01 7.870162946120e-01 7.877717855282e-01 7.885352496371e-01 7.893268432329e-01 7.901033845595e-01 7.909164351356e-01 7.917240326869e-01 7.925409963515e-01 7.933868197489e-01 7.942167521978e-01 7.950826331794e-01 7.959455640999e-01 7.968154185188e-01 7.977122868536e-01 7.985949767175e-01 7.995132138229e-01 8.004252307090e-01 8.013463498048e-01 8.022942031080e-01 8.032253732072e-01 8.041922424751e-01 8.051511555014e-01 8.061191104246e-01 8.071130852245e-01 8.080878764080e-01 8.090993225168e-01 8.101014239700e-01 8.111112978800e-01 8.121448823362e-01 8.131592895756e-01 8.142077566026e-01 8.152459931608e-01 8.162923375314e-01 8.173591981915e-01 8.184057707611e-01 8.194862291683e-01 8.205529401138e-01 8.216271009218e-01 8.227203761559e-01 8.237921743822e-01 8.248955178554e-01 8.259832251435e-01 8.270766356959e-01 8.281877276532e-01 8.292769224691e-01 8.303938292777e-01 8.314963944927e-01 8.326004657721e-01 8.337204760386e-01 8.348167328242e-01 8.359393991078e-01 8.370443693227e-01 8.381525681759e-01 8.392722731586e-01 8.403675953706e-01 8.414872144717e-01 8.425882304013e-01 8.436895694312e-01 8.448014246757e-01 8.458859185260e-01 8.469939126793e-01 8.480815439716e-01 8.491689466608e-01 8.502637188039e-01 8.513318494623e-01 8.524206408384e-01 8.534865479614e-01 8.545516290834e-01 8.556240287795e-01 8.566675089127e-01 8.577304019734e-01 8.587699164866e-01 8.598070660366e-01 8.608485976700e-01 8.618621766501e-01 8.628944776770e-01 8.639024186422e-01 8.649075228166e-01 8.659155054972e-01 8.668964540477e-01 8.678936004356e-01 8.688659968979e-01 8.698368456187e-01 8.708091318787e-01 8.717556666527e-01 8.727161734121e-01 8.736545599592e-01 8.745903882333e-01 8.755264292684e-01 8.764382353203e-01 8.773663269960e-01 8.782684105806e-01 8.791715245814e-01 8.800755917447e-01 8.809565200739e-01 8.818531557305e-01 8.827268442170e-01 8.836019149818e-01 8.844793638801e-01 8.853349892293e-01 8.862076228561e-01 8.870575351734e-01 8.879138288663e-01 8.887713437554e-01 8.896094690465e-01 8.904685625519e-01 8.913062945668e-01 8.921510666006e-01 8.930013907491e-01 8.938345458452e-01 8.946889847196e-01 8.955289057116e-01 8.963761885907e-01 8.972328099773e-01 8.980742505569e-01 8.989420650726e-01 8.997968643903e-01 9.006640889071e-01 9.015411020873e-01 9.024109841715e-01 9.033075329852e-01 9.041949438137e-01 9.050991881391e-01 9.060168116836e-01 9.069310970169e-01 9.078767170870e-01 9.088176116501e-01 9.097785249866e-01 9.107588329508e-01 9.117377515966e-01 9.127529656824e-01 9.137664622043e-01 9.148052669612e-01 9.158669162997e-01 9.169336581410e-01 9.180387026756e-01 9.191468853908e-01 9.202860141771e-01 9.214506127268e-01 9.226246961912e-01 9.238392217686e-01 9.250638009116e-01 9.263214081023e-01 9.276084321785e-01 9.289092157998e-01 9.302547352997e-01 9.316143331716e-01 9.330078992167e-01 9.344357085886e-01 9.358787327909e-01 9.373716601585e-01 9.388779332970e-01 9.404246596066e-01 9.420051588673e-01 9.436056916453e-01 9.452566607617e-01 9.469230194485e-01 9.486311595154e-01 9.503756281688e-01 9.521390058849e-01 9.539531906969e-01 9.557857656483e-01 9.576583986385e-01 9.595685670373e-01 9.614983567950e-01 9.634782810454e-01 9.654746514180e-01 9.675113630440e-01 9.695816191936e-01 9.716717076555e-01 9.738085787157e-01 9.759606428523e-01 9.781500700742e-01 9.803716744063e-01 9.826077200865e-01 9.848884455899e-01 9.871803728638e-01 9.895047704728e-01 9.918567024927e-01 9.942186831026e-01 9.966204919041e-01 9.990265317596e-01 1.001460286266e+00 1.003914131674e+00 1.006374526675e+00 1.008865464586e+00 1.011354939136e+00 1.013862554690e+00 1.016384572916e+00 1.018903037753e+00 1.021444079845e+00 1.023976627233e+00 1.026517281471e+00 1.029062812575e+00 1.031595993584e+00 1.034141277304e+00 1.036669137307e+00 1.039193347571e+00 1.041713474779e+00 1.044209320873e+00 1.046705470530e+00 1.049173204080e+00 1.051626663406e+00 1.054064762405e+00 1.056465952465e+00 1.058856189477e+00 1.061206591705e+00 1.063530303278e+00 1.065824650397e+00 1.068071997611e+00 1.070293966352e+00 1.072464412525e+00 1.074596124917e+00 1.076686750076e+00 1.078715845319e+00 1.080709421627e+00 1.082639324993e+00 1.084514932727e+00 1.086339464045e+00 1.088089532119e+00 1.089790830879e+00 1.091418010365e+00 1.092978815184e+00 1.094476324043e+00 1.095891057904e+00 1.097243377861e+00 1.098512126959e+00 1.099700570539e+00 1.100818569332e+00 1.101841187440e+00 1.102791544003e+00 1.103650117039e+00 1.104418972037e+00 1.105108244104e+00 1.105694156012e+00 1.106199693241e+00 1.106606342638e+00 1.106916190349e+00 1.107138025250e+00 1.107251300597e+00 1.107277236928e+00 1.107201692283e+00 1.107022741052e+00 1.106753508479e+00 1.106372407202e+00 1.105901513878e+00 1.105325788827e+00 1.104645842731e+00 1.103876582530e+00 1.102994823317e+00 1.102023294109e+00 1.100949136734e+00 1.099776794536e+00 1.098513202384e+00 1.097145418173e+00 1.095694564874e+00 1.094145992662e+00 1.092504161372e+00 1.090783733047e+00 1.088965826341e+00 1.087075255155e+00 1.085099303792e+00 1.083044013694e+00 1.080921637543e+00 1.078719052409e+00 1.076458015762e+00 1.074128650392e+00 1.071739538212e+00 1.069302351853e+00 1.066803554564e+00 1.064270216461e+00 1.061689518650e+00 1.059072529556e+00 1.056434571221e+00 1.053758698495e+00 1.051077381176e+00 1.048377505269e+00 1.045668386629e+00 1.042969483984e+00 1.040263629258e+00 1.037583201458e+00 1.034917700236e+00 1.032278040713e+00 1.029682948290e+00 1.027116054885e+00 1.024611444449e+00 1.022158267463e+00 1.019764357143e+00 1.017454995297e+00 1.015212248580e+00 1.013065939997e+00 1.011012133808e+00 1.009053494025e+00 1.007219574094e+00 1.005486359787e+00 1.003889133751e+00 1.002420013617e+00 1.001079521162e+00 9.999000284550e-01 9.988532874762e-01 9.979735680380e-01 9.972556442941e-01 9.966945890916e-01 9.963218861897e-01 9.961081730745e-01 9.960843148913e-01 9.962441127527e-01 9.965784950013e-01 9.971171789343e-01 9.978301316078e-01 9.987427882017e-01 9.998491468613e-01 1.001133947275e+00 1.002626169086e+00 1.004291403246e+00 1.006151647714e+00 1.008199790655e+00 1.010413146839e+00 1.012821599422e+00 1.015386842386e+00 1.018124217628e+00 1.021026684312e+00 1.024070939345e+00 1.027277521359e+00 1.030608979691e+00 1.034077302637e+00 1.037672872453e+00 1.041368316669e+00 1.045182658556e+00 1.049076356336e+00 1.053059437145e+00 1.057119832481e+00 1.061226328253e+00 1.065399836284e+00 1.069599848730e+00 1.073829789493e+00 1.078078420125e+00 1.082317617056e+00 1.086560474043e+00 1.090770615359e+00 1.094947816901e+00 1.099085618784e+00 1.103149558522e+00 1.107157954485e+00 1.111070221162e+00 1.114889892842e+00 1.118607832938e+00 1.122192805748e+00 1.125660600361e+00 1.128976079993e+00 1.132139321463e+00 1.135146391672e+00 1.137964948897e+00 1.140614418722e+00 1.143058394813e+00 1.145301857083e+00 1.147340217336e+00 1.149144353082e+00 1.150736180342e+00 1.152082801176e+00 1.153189128748e+00 1.154055602731e+00 1.154655198925e+00 1.155012268802e+00 1.155096524614e+00 1.154917924139e+00 1.154479038007e+00 1.153755002633e+00 1.152775218277e+00 1.151512955485e+00 1.149979962576e+00 1.148184617461e+00 1.146106127566e+00 1.143775723765e+00 1.141173036595e+00 1.138311889423e+00 1.135204503901e+00 1.131836555410e+00 1.128240965486e+00 1.124403004029e+00 1.120340760136e+00 1.116072776411e+00 1.111583450118e+00 1.106915084851e+00 1.102056213675e+00 1.097026868568e+00 1.091851661951e+00 1.086520842680e+00 1.081076678275e+00 1.075515185084e+00 1.069857986535e+00 1.064134489176e+00 1.058339365856e+00 1.052514598735e+00 1.046662788113e+00 1.040806729321e+00 1.034975063927e+00 1.029169508260e+00 1.023431181605e+00 1.017763111775e+00 1.012190727836e+00 1.006742861898e+00 1.001420067335e+00 9.962622477808e-01 9.912716882690e-01 9.864733959429e-01 9.818904686299e-01 9.775213660780e-01 9.734064846980e-01 9.695363545531e-01 9.659397306234e-01 9.626294453887e-01 9.595993362374e-01 9.568833754408e-01 9.544671675177e-01 9.523675493986e-01 9.505944137955e-01 9.491316633978e-01 9.480083098639e-01 9.471988525575e-01 9.467134642467e-01 9.465545800103e-01 9.466973263031e-01 9.471615710048e-01 9.479159605706e-01 9.489633184401e-01 9.502985974146e-01 9.518910279802e-01 9.537543200309e-01 9.558533667799e-01 9.581844301018e-01 9.607356328610e-01 9.634775578976e-01 9.664159073580e-01 9.695128929313e-01 9.727665154815e-01 9.761586615290e-01 9.796623291041e-01 9.832798721244e-01 9.869729998206e-01 9.907403445631e-01 9.945637427026e-01 9.984121583753e-01 1.002297202014e+00 1.006169556157e+00 1.010039801304e+00 1.013881800879e+00 1.017669670131e+00 1.021413456109e+00 1.025066839273e+00 1.028637938204e+00 1.032104449216e+00 1.035437550271e+00 1.038649061166e+00 1.041694039729e+00 1.044578048442e+00 1.047283572846e+00 1.049775583840e+00 1.052071658911e+00 1.054126911377e+00 1.055942715068e+00 1.057505848835e+00 1.058782669781e+00 1.059790210261e+00 1.060482543980e+00 1.060865346957e+00 1.060929259467e+00 1.060639975808e+00 1.060020428287e+00 1.059026808258e+00 1.057670035181e+00 1.055944888832e+00 1.053823941890e+00 1.051334949157e+00 1.048447868412e+00 1.045177082755e+00 1.041530889182e+00 1.037491012645e+00 1.033099792931e+00 1.028337891842e+00 1.023235876132e+00 1.017816933382e+00 1.012079685080e+00 1.006085791398e+00 9.998311775981e-01 9.933688201346e-01 9.867392822907e-01 9.799636636272e-01 9.731197806869e-01 9.662281363282e-01 9.593586467324e-01 9.525697842640e-01 9.458996507563e-01 9.394434602949e-01 9.332314790640e-01 9.273477844182e-01 9.218570578278e-01 9.167988627401e-01 9.122687515593e-01 9.082919364529e-01 9.049415771350e-01 9.022648217937e-01 9.002827212007e-01 8.990633065132e-01 8.985976894572e-01 8.989235385818e-01 9.000466293509e-01 9.019452671014e-01 9.046382259411e-01 9.080672166932e-01 9.122261802927e-01 9.170677234432e-01 9.225254337256e-01 9.285791923634e-01 9.351260220391e-01 9.421308953666e-01 9.495154436118e-01 9.571897470124e-01 9.651191365961e-01 9.731901502882e-01 9.813608094379e-01 9.895585773615e-01 9.976949224225e-01 1.005750528234e+00 1.013627821876e+00 1.021299257445e+00 1.028722770848e+00 1.035831635911e+00 1.042630149210e+00 1.049055031830e+00 1.055106927244e+00 1.060768606262e+00 1.066005497400e+00 1.070851664269e+00 1.075266576500e+00 1.079274417964e+00 1.082884483955e+00 1.086080359503e+00 1.088906563278e+00 1.091342939734e+00 1.093421116561e+00 1.095153224589e+00 1.096528840720e+00 1.097591670928e+00 1.098316698353e+00 1.098727831584e+00 1.098831926628e+00 1.098605236107e+00 1.098080507641e+00 1.097222129707e+00 1.096042190610e+00 1.094535561996e+00 1.092670459456e+00 1.090476249267e+00 1.087907290479e+00 1.084982728095e+00 1.081703213927e+00 1.078043606466e+00 1.074049815182e+00 1.069698628075e+00 1.065028533147e+00 1.060073100892e+00 1.054838394384e+00 1.049407324880e+00 1.043796454253e+00 1.038084451962e+00 1.032345512385e+00 1.026628144216e+00 1.021051626141e+00 1.015666015544e+00 1.010581356917e+00 1.005892951000e+00 1.001657389922e+00 9.980063157580e-01 9.949778416588e-01 9.926633554279e-01 9.911311318338e-01 9.903983393783e-01 9.905424599872e-01 9.915452507584e-01 9.934258735561e-01 9.961823392184e-01 9.997554401905e-01 1.004143516986e+00 1.009257885310e+00 1.015046852498e+00 1.021446122537e+00 1.028337740902e+00 1.035674622733e+00 1.043327979531e+00 1.051217790791e+00 1.059256565236e+00 1.067317218197e+00 1.075340473732e+00 1.083202753223e+00 1.090825340355e+00 1.098123126778e+00 1.104988076025e+00 1.111369343868e+00 1.117154824687e+00 1.122285200832e+00 1.126696591084e+00 1.130292104705e+00 1.133052178940e+00 1.134896646190e+00 1.135795264681e+00 1.135729150859e+00 1.134659287624e+00 1.132619754158e+00 1.129602208850e+00 1.125659555562e+00 1.120860412003e+00 1.115266484110e+00 1.109017794117e+00 1.102213678836e+00 1.095025230321e+00 1.087626059730e+00 1.080174591661e+00 1.072903733436e+00 1.065967996691e+00 1.059576811740e+00 1.053908179498e+00 1.049080145078e+00 1.045247326457e+00 1.042452849725e+00 1.040739032955e+00 1.040093950770e+00 1.040424563089e+00 1.041652086830e+00 1.043588500570e+00 1.046068431436e+00 1.048887859076e+00 1.051810109662e+00 1.054662459272e+00 1.057217065864e+00 1.059328383453e+00 1.060871884774e+00 1.061741847856e+00 1.061940201878e+00 1.061453205934e+00 1.060377535243e+00 1.058833613313e+00 1.056960390866e+00 1.054994194139e+00 1.053109215016e+00 1.051541370027e+00 1.050496263630e+00 1.050113695110e+00 1.050556399863e+00 1.051845734951e+00 1.053994965515e+00 1.056928957596e+00 1.060471881742e+00 1.064456604250e+00 1.068594073253e+00 1.072620899540e+00 1.076253466447e+00 1.079184872598e+00 1.081203468942e+00 1.082076261854e+00 1.081679568719e+00 1.079950681795e+00 1.076872326821e+00 1.072568169310e+00 1.067158955433e+00 1.060881444677e+00 1.054005855317e+00 1.046791488762e+00 1.039571644725e+00 1.032587080227e+00 1.026080854291e+00 1.020236954237e+00 1.015123655649e+00 1.010795382940e+00 1.007173917913e+00 1.004150195500e+00 1.001575618376e+00 9.992365714561e-01 9.969794525266e-01 9.946104330423e-01 9.920120122863e-01 9.891133284664e-01 9.858608899552e-01 9.823081889708e-01 9.784873151829e-01 9.744935231873e-01 9.704269449621e-01 9.663403013629e-01 9.623127636338e-01 9.583242013293e-01 9.543491979372e-01 9.503100502414e-01 9.460591212459e-01 9.414885075832e-01 9.364193789175e-01 9.307294981153e-01 9.243294143438e-01 9.171530102364e-01 9.092560759840e-01 9.007279461553e-01 8.917850441943e-01 8.827282712947e-01 8.739349394652e-01 8.636045980230e-01 8.495146462575e-01 8.400703295594e-01 8.402677921642e-01 8.467288132825e-01 8.513450948166e-01 8.494478734809e-01 8.443216318989e-01 8.442374316706e-01 8.544089830126e-01 8.715333077537e-01 8.869820863869e-01 8.950584014325e-01 8.979776202471e-01 9.034766051051e-01 9.171763364551e-01 9.367382150286e-01 9.539582301816e-01 9.625108016961e-01 9.636464753876e-01 9.650052851367e-01 9.735650229800e-01 9.889701066518e-01 1.003976133011e+00 1.011572082527e+00 1.011594248086e+00 1.010963778271e+00 1.017326940624e+00 1.031661740483e+00 1.047174101224e+00 1.055650357716e+00 1.054783840330e+00 1.049948787513e+00 1.049036903944e+00 1.054756266340e+00 1.061785043867e+00 1.061720679808e+00 1.050789942496e+00 1.033342905142e+00 1.018254292746e+00 1.010935033723e+00 1.008361650282e+00 1.002380049754e+00 9.878587756715e-01 9.679464778115e-01 9.518508369620e-01 9.466126458583e-01 9.503810126461e-01 9.545208369928e-01 9.522689098316e-01 9.451798281526e-01 9.418022236435e-01 9.495037058743e-01 9.669343636737e-01 9.851741626216e-01 9.962039937521e-01 9.998348965053e-01 1.003370011314e+00 1.014372323110e+00 1.032908860479e+00 1.051118956105e+00 1.060526427040e+00 1.059499964378e+00 1.054519723051e+00 1.054408078420e+00 1.062191067589e+00 1.072412051436e+00 1.076789411228e+00 1.072332624584e+00 1.064328098891e+00 1.061806147953e+00 1.069096097927e+00 1.081387459985e+00 1.088997591735e+00 1.085807512827e+00 1.073862059115e+00 1.060678535070e+00 1.051745172544e+00 1.044894232409e+00 1.032277250007e+00 1.008074971350e+00 9.747243607412e-01 9.422971049144e-01 9.209765126472e-01 9.124548388326e-01 9.088319362120e-01 9.001676027096e-01 8.823544289818e-01 8.585734712551e-01 8.356469017257e-01 8.214357863453e-01 7.619823696701e-01 7.041856418135e-01 7.386498252021e-01 8.287411896716e-01 8.637557889162e-01 8.050471862361e-01 7.195133920597e-01 7.176131726045e-01 7.903643165283e-01 8.283356086243e-01 7.901155225220e-01 7.503579955784e-01 8.101276328688e-01 9.268059933687e-01 9.789198274760e-01 9.190423544322e-01 8.171777229864e-01 8.117932254928e-01 9.153905020959e-01 9.934481424051e-01 9.659161208209e-01 8.772978354169e-01 8.526193833825e-01 9.283398603716e-01 9.913784942777e-01 9.549912638026e-01 8.548206749414e-01 8.212045618878e-01 9.012738992056e-01 9.737058628673e-01 9.417913932707e-01 8.452013295716e-01 8.355635772772e-01 9.610437205847e-01 1.070505611291e+00 1.039917752171e+00 8.817764173427e-01 7.608318038586e-01 8.433789751736e-01 1.002624912690e+00 1.053387182964e+00 9.606065401559e-01 8.345877718017e-01 8.344806216734e-01 9.325174678516e-01 9.723233480143e-01 9.018905252705e-01 8.186770307726e-01 8.627336334995e-01 9.871501043425e-01 1.038099749297e+00 9.591060309926e-01 8.366279626602e-01 8.355762809920e-01 9.562927197241e-01 1.032761769531e+00 9.757853068746e-01 8.422304277072e-01 8.017404104084e-01 9.161211663053e-01 1.029412941423e+00 1.017764645036e+00 8.922455266686e-01 7.889078885444e-01 8.419677413452e-01 9.724828262026e-01 1.033592069445e+00 9.825084781918e-01 8.813350911817e-01 8.385731019043e-01 8.857951564079e-01 9.462129475772e-01 9.563334087788e-01 9.207149389470e-01 8.839987269788e-01 8.768803417322e-01 8.876279642290e-01 8.900959065200e-01 8.772111615649e-01 8.613733326522e-01 8.559374952300e-01 8.603872840413e-01 8.610950118707e-01 8.435089913964e-01 8.076792429672e-01 7.782575444790e-01 7.888829426310e-01 8.378425496723e-01 8.786257829296e-01 8.686961888435e-01 8.148826083325e-01 7.805571550546e-01 8.217011963641e-01 9.013395971600e-01 9.396304967338e-01 9.072719168047e-01 8.515830213129e-01 8.510313777242e-01 9.094092222223e-01 9.509075099340e-01 9.299668473913e-01 8.859203836394e-01 9.006597971790e-01 9.779056683020e-01 1.029573319107e+00 9.948652929996e-01
 6.892985692208e-01 6.884332135550e-01 6.884518204351e-01 6.886065430794e-01 6.879802464880e-01 6.867323014769e-01 6.859066686840e-01 6.859487615868e-01 6.860272002547e-01 6.852376226688e-01 6.839521171015e-01 6.832530105221e-01 6.833397249102e-01 6.832754755286e-01 6.823588028417e-01 6.810750844005e-01 6.803929188790e-01 6.804347475684e-01 6.802914787697e-01 6.792663151074e-01 6.778679143955e-01 6.771434690364e-01 6.771807376376e-01 6.769507975734e-01 6.757690141683e-01 6.742722144885e-01 6.735174256623e-01 6.735129816328e-01 6.732158504853e-01 6.719495685595e-01 6.703405922010e-01 6.694858843985e-01 6.694388391944e-01 6.690958901315e-01 6.677349548749e-01 6.660610413831e-01 6.652082191667e-01 6.651253111343e-01 6.646810111754e-01 6.632796336501e-01 6.616718561666e-01 6.608668821827e-01 6.607224006603e-01 6.601669705086e-01 6.587137269547e-01 6.571518525330e-01 6.564053889335e-01 6.562072521136e-01 6.554954238000e-01 6.539642160183e-01 6.524748586514e-01 6.517835678185e-01 6.514866056930e-01 6.506373925657e-01 6.490700644399e-01 6.476082763908e-01 6.468998011457e-01 6.465091698377e-01 6.455375055975e-01 6.439092223540e-01 6.424648369601e-01 6.417399389830e-01 6.412328820826e-01 6.401627065915e-01 6.385335580914e-01 6.370838059849e-01 6.362760774534e-01 6.356699263834e-01 6.345329486877e-01 6.328650679604e-01 6.313898013647e-01 6.305182680452e-01 6.298057956686e-01 6.286079743096e-01 6.269467957660e-01 6.254355082666e-01 6.244578304091e-01 6.236590685601e-01 6.224225481915e-01 6.207207035689e-01 6.191503295080e-01 6.180884108552e-01 6.171981657686e-01 6.159212163156e-01 6.142159926522e-01 6.125852728927e-01 6.114090015432e-01 6.104413690890e-01 6.091367441592e-01 6.073982847538e-01 6.057038543521e-01 6.044344884353e-01 6.033736230210e-01 6.020390939170e-01 6.003122725077e-01 5.985669600218e-01 5.971801070443e-01 5.960328231906e-01 5.946772652396e-01 5.929520315246e-01 5.911748144775e-01 5.896892122911e-01 5.884292904944e-01 5.870516505086e-01 5.853698726810e-01 5.835752674725e-01 5.819776067741e-01 5.806108328965e-01 5.791993517936e-01 5.775389185131e-01 5.757418000252e-01 5.740551109319e-01 5.725639695535e-01 5.711115081608e-01 5.694867131010e-01 5.676860500875e-01 5.659166448780e-01 5.643193300492e-01 5.627997983602e-01 5.611794688457e-01 5.594028266367e-01 5.575840104388e-01 5.558752551953e-01 5.542819543194e-01 5.526537782209e-01 5.508910480643e-01 5.490532708587e-01 5.472553651367e-01 5.455473609251e-01 5.438783541000e-01 5.421414211270e-01 5.402980552521e-01 5.384277622564e-01 5.366234395075e-01 5.348825716748e-01 5.331312693772e-01 5.312966723214e-01 5.293864603882e-01 5.275014128986e-01 5.256971486753e-01 5.239136823686e-01 5.220709866228e-01 5.201640310784e-01 5.182457806720e-01 5.163743942105e-01 5.145441089437e-01 5.126910370202e-01 5.107895128636e-01 5.088731100230e-01 5.069660574625e-01 5.050748153132e-01 5.031920884417e-01 5.012937041930e-01 4.993718218843e-01 4.974392318737e-01 4.955016147473e-01 4.935647792237e-01 4.916380586834e-01 4.897093889821e-01 4.877604762678e-01 4.857884657158e-01 4.838000693425e-01 4.818129594362e-01 4.798489653608e-01 4.778944478774e-01 4.759113299835e-01 4.738885608217e-01 4.718494499102e-01 4.698278944764e-01 4.678447266060e-01 4.658617082873e-01 4.638360688550e-01 4.617706386587e-01 4.597096952791e-01 4.576837965185e-01 4.556840553988e-01 4.536694113043e-01 4.516161412537e-01 4.495489623976e-01 4.475018659433e-01 4.454774327095e-01 4.434597698294e-01 4.414309654787e-01 4.393889712394e-01 4.373484580086e-01 4.353150555964e-01 4.332879999148e-01 4.312652910908e-01 4.292473253040e-01 4.272262878980e-01 4.252028119794e-01 4.231796484974e-01 4.211603948665e-01 4.191526052442e-01 4.171502628311e-01 4.151437598630e-01 4.131380663896e-01 4.111421153690e-01 4.091573933717e-01 4.071772221584e-01 4.051913089243e-01 4.032089922992e-01 4.012445539850e-01 3.992974494168e-01 3.973480165933e-01 3.953923679428e-01 3.934422138021e-01 3.915150316342e-01 3.896080083949e-01 3.876983051503e-01 3.857808727218e-01 3.838788886161e-01 3.820034504023e-01 3.801413125747e-01 3.782788800263e-01 3.764143058420e-01 3.745722178964e-01 3.727599697275e-01 3.709585421517e-01 3.691538671542e-01 3.673556821528e-01 3.655832524813e-01 3.638410531353e-01 3.621125296763e-01 3.603790357633e-01 3.586587593179e-01 3.569724658689e-01 3.553127406400e-01 3.536610042743e-01 3.520151721009e-01 3.503879526766e-01 3.487988823500e-01 3.472327542824e-01 3.456727817647e-01 3.441271908596e-01 3.426129236771e-01 3.411305303378e-01 3.396691957747e-01 3.382180445391e-01 3.367908410946e-01 3.354016528581e-01 3.340411793199e-01 3.326968243086e-01 3.313731274392e-01 3.300828833503e-01 3.288319819242e-01 3.276094460367e-01 3.264021055253e-01 3.252230617622e-01 3.240890026304e-01 3.229876720623e-01 3.219161102283e-01 3.208702222079e-01 3.198595958567e-01 3.188900664373e-01 3.179566360584e-01 3.170521669357e-01 3.161870862724e-01 3.153606766857e-01 3.145697922885e-01 3.138169999818e-01 3.131022303650e-01 3.124318214874e-01 3.117988053102e-01 3.111996510601e-01 3.106417280638e-01 3.101296353570e-01 3.096599298341e-01 3.092302251542e-01 3.088368502161e-01 3.084870145283e-01 3.081855691840e-01 3.079255133446e-01 3.077047092234e-01 3.075277818881e-01 3.073982965178e-01 3.073151370143e-01 3.072744331791e-01 3.072736496391e-01 3.073199445568e-01 3.074102622404e-01 3.075474378550e-01 3.077323935033e-01 3.079592383120e-01 3.082247189306e-01 3.085373397512e-01 3.088958218810e-01 3.093035418721e-01 3.097558487953e-01 3.102478314795e-01 3.107834345245e-01 3.113648877746e-01 3.119922861505e-01 3.126676273015e-01 3.133859212372e-01 3.141482855699e-01 3.149540276314e-01 3.158002992499e-01 3.166929093573e-01 3.176314784492e-01 3.186144008121e-01 3.196362427244e-01 3.206980152032e-01 3.217980340262e-01 3.229431638301e-01 3.241304807292e-01 3.253577470180e-01 3.266235756157e-01 3.279225606513e-01 3.292591791934e-01 3.306363583876e-01 3.320541487797e-01 3.335082265049e-01 3.349933487146e-01 3.365119075848e-01 3.380666154884e-01 3.396608339446e-01 3.412888683344e-01 3.429482028570e-01 3.446362738983e-01 3.463545075878e-01 3.481095331252e-01 3.498977305854e-01 3.517159409407e-01 3.535614976794e-01 3.554321366464e-01 3.573341659796e-01 3.592687596260e-01 3.612301910348e-01 3.632168197002e-01 3.652260951810e-01 3.672606801837e-01 3.693250383206e-01 3.714149330895e-01 3.735271485888e-01 3.756597836962e-01 3.778132173339e-01 3.799916883341e-01 3.821939331033e-01 3.844144915257e-01 3.866534959377e-01 3.889099691458e-01 3.911876017405e-01 3.934865601603e-01 3.958006277691e-01 3.981317248612e-01 4.004759710025e-01 4.028381122820e-01 4.052194295924e-01 4.076122027705e-01 4.100180024307e-01 4.124374145092e-01 4.148696090503e-01 4.173180939016e-01 4.197770104907e-01 4.222439818498e-01 4.247233779364e-01 4.272125314858e-01 4.297156939889e-01 4.322273044757e-01 4.347424061195e-01 4.372686113727e-01 4.398036764325e-01 4.423464255410e-01 4.448986884671e-01 4.474497656011e-01 4.500106029450e-01 4.525785131505e-01 4.551494489328e-01 4.577291467781e-01 4.603057937072e-01 4.628883874535e-01 4.654760032165e-01 4.680666588494e-01 4.706596241440e-01 4.732528961546e-01 4.758452585924e-01 4.784426774256e-01 4.810374908496e-01 4.836353650726e-01 4.862330191277e-01 4.888260061595e-01 4.914229590321e-01 4.940145177596e-01 4.966054243703e-01 4.991949746793e-01 5.017801951204e-01 5.043649305638e-01 5.069431381551e-01 5.095176696030e-01 5.120925800798e-01 5.146590037341e-01 5.172234218673e-01 5.197791362582e-01 5.223292590884e-01 5.248792159688e-01 5.274184700228e-01 5.299523832856e-01 5.324801007433e-01 5.349966161975e-01 5.375127967101e-01 5.400170550236e-01 5.425135509545e-01 5.450038470596e-01 5.474803039780e-01 5.499548733495e-01 5.524162004548e-01 5.548680676637e-01 5.573126444151e-01 5.597420314913e-01 5.621667829408e-01 5.645786519174e-01 5.669779618182e-01 5.693722646992e-01 5.717472670643e-01 5.741153039743e-01 5.764717587952e-01 5.788118614556e-01 5.811458092389e-01 5.834617508937e-01 5.857674547168e-01 5.880618507862e-01 5.903367347898e-01 5.926064401068e-01 5.948551723548e-01 5.970934683884e-01 5.993192237221e-01 6.015250917513e-01 6.037235491322e-01 6.059010844226e-01 6.080651479056e-01 6.102185471054e-01 6.123494645042e-01 6.144717104415e-01 6.165739901335e-01 6.186595866564e-01 6.207355953306e-01 6.227864837044e-01 6.248293438179e-01 6.268521922171e-01 6.288549393973e-01 6.308481815561e-01 6.328169608914e-01 6.347760387405e-01 6.367138840876e-01 6.386309588590e-01 6.405389450180e-01 6.424211164837e-01 6.442921443711e-01 6.461436379440e-01 6.479731703032e-01 6.497918345785e-01 6.515849250544e-01 6.533657560151e-01 6.551264003334e-01 6.568666343773e-01 6.585943876824e-01 6.602967522412e-01 6.619840986205e-01 6.636548005556e-01 6.653010254799e-01 6.669356738357e-01 6.685465147865e-01 6.701398629226e-01 6.717176903791e-01 6.732707822246e-01 6.748118996305e-01 6.763287555274e-01 6.778286888324e-01 6.793133590247e-01 6.807699617190e-01 6.822197270779e-01 6.836416671718e-01 6.850470033831e-01 6.864392526844e-01 6.878005561023e-01 6.891556154721e-01 6.904850887309e-01 6.917962022255e-01 6.930959830041e-01 6.943649119873e-01 6.956264582720e-01 6.968624656542e-01 6.980791296013e-01 6.992877790623e-01 7.004640571422e-01 7.016357573849e-01 7.027800520086e-01 7.039075219861e-01 7.050256858663e-01 7.061110690402e-01 7.071953794689e-01 7.082501281902e-01 7.092893513485e-01 7.103211804617e-01 7.113194682846e-01 7.123178216613e-01 7.132869882079e-01 7.142428976552e-01 7.151910647252e-01 7.161037610066e-01 7.170227912787e-01 7.179085646682e-01 7.187838847667e-01 7.196519030609e-01 7.204867814441e-01 7.213283128986e-01 7.221362022806e-01 7.229382608185e-01 7.237296732381e-01 7.244903052766e-01 7.252605546452e-01 7.259961270026e-01 7.267281569253e-01 7.274501190178e-01 7.281439242711e-01 7.288466905723e-01 7.295164907527e-01 7.301851491066e-01 7.308437287295e-01 7.314751670042e-01 7.321190959404e-01 7.327288683113e-01 7.333425628654e-01 7.339426786113e-01 7.345209209168e-01 7.351117543544e-01 7.356692107130e-01 7.362334280721e-01 7.367848014223e-01 7.373177744303e-01 7.378614851008e-01 7.383760933373e-01 7.388971715663e-01 7.394087809907e-01 7.399031538949e-01 7.404102926196e-01 7.408903589808e-01 7.413781306478e-01 7.418568536307e-01 7.423210105103e-01 7.428005712273e-01 7.432523191860e-01 7.437164894588e-01 7.441719063661e-01 7.446147372015e-01 7.450746283144e-01 7.455088921254e-01 7.459577335533e-01 7.464002058935e-01 7.468308796511e-01 7.472796368867e-01 7.477049556064e-01 7.481465388461e-01 7.485840496199e-01 7.490115928731e-01 7.494597078571e-01 7.498850989024e-01 7.503308937916e-01 7.507705438676e-01 7.512037110153e-01 7.516604451218e-01 7.520938610961e-01 7.525514353314e-01 7.530045628352e-01 7.534526921632e-01 7.539251271066e-01 7.543766608677e-01 7.548531079823e-01 7.553265252267e-01 7.557973495254e-01 7.562954300111e-01 7.567719010200e-01 7.572774394626e-01 7.577790427175e-01 7.582806174927e-01 7.588084580469e-01 7.593184504211e-01 7.598592018236e-01 7.603961770610e-01 7.609344099443e-01 7.615023766049e-01 7.620501304924e-01 7.626324930528e-01 7.632096815569e-01 7.637916341418e-01 7.644016847106e-01 7.649960710558e-01 7.656228591878e-01 7.662480536041e-01 7.668755906306e-01 7.675357220529e-01 7.681775476195e-01 7.688534917408e-01 7.695289967945e-01 7.702083253948e-01 7.709191857036e-01 7.716117832653e-01 7.723411090742e-01 7.730664698933e-01 7.737999038702e-01 7.745621928004e-01 7.753087422473e-01 7.760906917914e-01 7.768684464671e-01 7.776559546316e-01 7.784708232884e-01 7.792696990942e-01 7.801049484181e-01 7.809364730135e-01 7.817754402045e-01 7.826421164861e-01 7.834928188414e-01 7.843786461195e-01 7.852588483863e-01 7.861486401067e-01 7.870652343655e-01 7.879632145218e-01 7.888979689384e-01 7.898260700785e-01 7.907611557445e-01 7.917223840954e-01 7.926653992185e-01 7.936433907036e-01 7.946136294172e-01 7.955909807082e-01 7.965916069280e-01 7.975747457515e-01 7.985888076286e-01 7.995950791386e-01 8.006072849256e-01 8.016421886155e-01 8.026561708177e-01 8.037032339042e-01 8.047388429503e-01 8.057784838071e-01 8.068399154248e-01 8.078780047550e-01 8.089484998006e-01 8.100052887929e-01 8.110657724583e-01 8.121441217449e-01 8.131999715365e-01 8.142840567890e-01 8.153540863925e-01 8.164266448863e-01 8.175149942392e-01 8.185780902272e-01 8.196685081893e-01 8.207411989342e-01 8.218172662775e-01 8.229055037076e-01 8.239704430314e-01 8.250571169261e-01 8.261269072884e-01 8.271961146318e-01 8.282764242155e-01 8.293314163461e-01 8.304074321025e-01 8.314637590999e-01 8.325190899911e-01 8.335834959266e-01 8.346219262928e-01 8.356791220786e-01 8.367151091135e-01 8.377488413196e-01 8.387891711115e-01 8.398029370202e-01 8.408360322319e-01 8.418442994749e-01 8.428517983001e-01 8.438627442817e-01 8.448473383053e-01 8.458487250972e-01 8.468259437351e-01 8.478004370635e-01 8.487792516216e-01 8.497292866762e-01 8.506960087379e-01 8.516374703203e-01 8.525784196172e-01 8.535211973066e-01 8.544356378043e-01 8.553670829293e-01 8.562726276922e-01 8.571773351587e-01 8.580836436045e-01 8.589632432314e-01 8.598595145535e-01 8.607308150296e-01 8.616019278681e-01 8.624750404761e-01 8.633217277081e-01 8.641851667094e-01 8.650266712122e-01 8.658676081521e-01 8.667123153363e-01 8.675314522065e-01 8.683708651542e-01 8.691860034482e-01 8.700051053604e-01 8.708278697313e-01 8.716280673381e-01 8.724496798422e-01 8.732513567104e-01 8.740563203352e-01 8.748683623894e-01 8.756619470093e-01 8.764761078484e-01 8.772744321649e-01 8.780814697906e-01 8.788939361170e-01 8.796927313877e-01 8.805174779260e-01 8.813247625063e-01 8.821462490772e-01 8.829776039006e-01 8.837981127285e-01 8.846471447391e-01 8.854834073266e-01 8.863369029850e-01 8.872039822420e-01 8.880632079324e-01 8.889558578728e-01 8.898399458306e-01 8.907452261459e-01 8.916678571342e-01 8.925864815022e-01 8.935420988491e-01 8.944944982766e-01 8.954706072115e-01 8.964698704084e-01 8.974685946845e-01 8.985083002933e-01 8.995488463779e-01 9.006174216951e-01 9.017123899390e-01 9.028132775237e-01 9.039579304384e-01 9.051076025301e-01 9.062889780441e-01 9.074998746147e-01 9.087214567488e-01 9.099897060669e-01 9.112660702755e-01 9.125785958634e-01 9.139247910536e-01 9.152831638473e-01 9.166913562077e-01 9.181112399892e-01 9.195709866106e-01 9.210650669479e-01 9.225748173980e-01 9.241357090753e-01 9.257115561047e-01 9.273276689280e-01 9.289785987708e-01 9.306496879930e-01 9.323719495588e-01 9.341096432555e-01 9.358875288903e-01 9.377033019902e-01 9.395358396430e-01 9.414220654228e-01 9.433214836663e-01 9.452604143308e-01 9.472370070328e-01 9.492288493813e-01 9.512727530795e-01 9.533292977922e-01 9.554244885860e-01 9.575501639857e-01 9.596924889027e-01 9.618801412992e-01 9.640793384805e-01 9.663108376671e-01 9.685732366543e-01 9.708455006174e-01 9.731587109328e-01 9.754786094027e-01 9.778266487351e-01 9.801984688367e-01 9.825739783797e-01 9.849847884313e-01 9.873956772387e-01 9.898275565215e-01 9.922755223772e-01 9.947224060854e-01 9.971952260484e-01 9.996613337870e-01 1.002138985483e+00 1.004625100967e+00 1.007099649702e+00 1.009591106991e+00 1.012066846670e+00 1.014544934167e+00 1.017020644869e+00 1.019476252465e+00 1.021938584202e+00 1.024373866501e+00 1.026801653337e+00 1.029215760481e+00 1.031597606898e+00 1.033975233980e+00 1.036315004632e+00 1.038634507895e+00 1.040930990953e+00 1.043183795778e+00 1.045419176390e+00 1.047606581481e+00 1.049759676665e+00 1.051879045132e+00 1.053941856235e+00 1.055975611337e+00 1.057948962823e+00 1.059876201840e+00 1.061759216125e+00 1.063574803774e+00 1.065348330734e+00 1.067051088090e+00 1.068696228599e+00 1.070285387997e+00 1.071795605984e+00 1.073252848580e+00 1.074630621844e+00 1.075939253076e+00 1.077181292160e+00 1.078335547036e+00 1.079426966919e+00 1.080430837383e+00 1.081354406744e+00 1.082204931485e+00 1.082959756397e+00 1.083640927036e+00 1.084229705004e+00 1.084730300954e+00 1.085151301516e+00 1.085471619337e+00 1.085711885972e+00 1.085854401021e+00 1.085905505787e+00 1.085872297362e+00 1.085735001985e+00 1.085514532830e+00 1.085195212995e+00 1.084782264040e+00 1.084283804084e+00 1.083682229020e+00 1.082999769203e+00 1.082217837408e+00 1.081345878599e+00 1.080388437856e+00 1.079335209868e+00 1.078202261727e+00 1.076979684831e+00 1.075669683550e+00 1.074287589424e+00 1.072812866612e+00 1.071270546867e+00 1.069647605838e+00 1.067951717975e+00 1.066191984810e+00 1.064355610028e+00 1.062466190315e+00 1.060511650177e+00 1.058500544023e+00 1.056444978715e+00 1.054329934241e+00 1.052184487687e+00 1.049993704462e+00 1.047766970918e+00 1.045519237632e+00 1.043236744449e+00 1.040947109219e+00 1.038640572245e+00 1.036325090032e+00 1.034016949766e+00 1.031704817954e+00 1.029414233382e+00 1.027135346447e+00 1.024880138497e+00 1.022665625547e+00 1.020476120935e+00 1.018344477614e+00 1.016259964911e+00 1.014230209186e+00 1.012280428118e+00 1.010387715506e+00 1.008588576422e+00 1.006871679477e+00 1.005245468056e+00 1.003732906333e+00 1.002313858491e+00 1.001021759189e+00 9.998476684614e-01 9.987950291788e-01 9.978905920452e-01 9.971108834065e-01 9.964875554797e-01 9.960132134254e-01 9.956864801184e-01 9.955350811979e-01 9.955324215532e-01 9.957092110262e-01 9.960566703550e-01 9.965684726239e-01 9.972746047414e-01 9.981413794397e-01 9.992005393378e-01 1.000439510133e+00 1.001848540668e+00 1.003455397357e+00 1.005225133386e+00 1.007181212271e+00 1.009315127655e+00 1.011610006580e+00 1.014090560956e+00 1.016721929471e+00 1.019521627804e+00 1.022478940810e+00 1.025573687765e+00 1.028826928957e+00 1.032202240822e+00 1.035714982863e+00 1.039351136459e+00 1.043087509012e+00 1.046945135162e+00 1.050882679174e+00 1.054912130305e+00 1.059019272089e+00 1.063178985103e+00 1.067409502993e+00 1.071669381135e+00 1.075967327331e+00 1.080290515120e+00 1.084611573982e+00 1.088946633483e+00 1.093252907058e+00 1.097541173293e+00 1.101795373328e+00 1.105986785641e+00 1.110134091409e+00 1.114195034246e+00 1.118177433055e+00 1.122068006526e+00 1.125838990752e+00 1.129506476652e+00 1.133030613810e+00 1.136420037870e+00 1.139661461506e+00 1.142729119356e+00 1.145639629258e+00 1.148356725335e+00 1.150887864457e+00 1.153224676874e+00 1.155340696565e+00 1.157254468128e+00 1.158933284541e+00 1.160385467941e+00 1.161605025335e+00 1.162568014509e+00 1.163297839280e+00 1.163762238934e+00 1.163971251771e+00 1.163926936658e+00 1.163604087182e+00 1.163029538692e+00 1.162175866691e+00 1.161056136504e+00 1.159674191061e+00 1.158008821057e+00 1.156093928991e+00 1.153901815080e+00 1.151450600899e+00 1.148750292302e+00 1.145782731917e+00 1.142581828758e+00 1.139128782219e+00 1.135443483140e+00 1.131540841298e+00 1.127404620296e+00 1.123075566879e+00 1.118541172014e+00 1.113820550408e+00 1.108934564035e+00 1.103874271528e+00 1.098681105531e+00 1.093345707866e+00 1.087894341078e+00 1.082351324539e+00 1.076706731278e+00 1.071010502399e+00 1.065255850035e+00 1.059469355778e+00 1.053679674471e+00 1.047883464618e+00 1.042125663614e+00 1.036405095173e+00 1.030750273200e+00 1.025189263120e+00 1.019719028141e+00 1.014386038986e+00 1.009188166965e+00 1.004154344365e+00 9.993072288582e-01 9.946456220655e-01 9.902130040348e-01 9.860002669097e-01 9.820365514698e-01 9.783377346213e-01 9.748999762443e-01 9.717596741701e-01 9.689018791114e-01 9.663493709468e-01 9.641111017343e-01 9.621752176066e-01 9.605718731020e-01 9.592767497787e-01 9.583069754118e-01 9.576619143097e-01 9.573191479686e-01 9.573052982883e-01 9.575852819838e-01 9.581659596716e-01 9.590453247374e-01 9.601914964689e-01 9.616192913295e-01 9.632942700139e-01 9.652145667259e-01 9.673686689059e-01 9.697278956650e-01 9.722966254668e-01 9.750375480386e-01 9.779508932557e-01 9.810159599788e-01 9.842046602233e-01 9.875214602244e-01 9.909263738120e-01 9.944194560558e-01 9.979777508280e-01 1.001575358625e+00 1.005218607971e+00 1.008862643593e+00 1.012516173131e+00 1.016152775719e+00 1.019747117121e+00 1.023310875982e+00 1.026794325635e+00 1.030211121063e+00 1.033536769489e+00 1.036744185327e+00 1.039849812650e+00 1.042803279817e+00 1.045617052721e+00 1.048273323912e+00 1.050738829647e+00 1.053035217614e+00 1.055113367864e+00 1.056981567252e+00 1.058627143340e+00 1.060015962304e+00 1.061169208942e+00 1.062041554366e+00 1.062641762892e+00 1.062955843057e+00 1.062955446714e+00 1.062661038505e+00 1.062027009239e+00 1.061069034400e+00 1.059775759472e+00 1.058118770855e+00 1.056126714234e+00 1.053761511366e+00 1.051039187514e+00 1.047957475916e+00 1.044498825601e+00 1.040696500410e+00 1.036522136598e+00 1.032004074234e+00 1.027152951659e+00 1.021960407566e+00 1.016476783200e+00 1.010688995969e+00 1.004639159018e+00 9.983558523340e-01 9.918489801780e-01 9.851841905708e-01 9.783711483638e-01 9.714682230247e-01 9.645230820090e-01 9.575653587218e-01 9.506791782061e-01 9.438882513333e-01 9.372718264632e-01 9.308887025306e-01 9.247802628020e-01 9.190408573116e-01 9.136972796821e-01 9.088325181035e-01 9.045030881975e-01 9.007438713654e-01 8.976374176392e-01 8.951928466656e-01 8.934724534896e-01 8.925033589800e-01 8.922901367652e-01 8.928760281794e-01 8.942333590971e-01 8.963788157013e-01 8.992912955418e-01 9.029318707439e-01 9.072967782805e-01 9.123074254675e-01 9.179430270841e-01 9.241372080692e-01 9.308124113320e-01 9.379387695920e-01 9.454044706564e-01 9.531696802478e-01 9.611536298110e-01 9.692672159264e-01 9.774760241606e-01 9.856725374972e-01 9.938201100509e-01 1.001852248003e+00 1.009691934032e+00 1.017325440605e+00 1.024667284806e+00 1.031703492261e+00 1.038397092837e+00 1.044693663622e+00 1.050614027766e+00 1.056098812033e+00 1.061157403112e+00 1.065786397896e+00 1.069957838529e+00 1.073708361642e+00 1.077007653268e+00 1.079885603820e+00 1.082350561256e+00 1.084391802827e+00 1.086057102659e+00 1.087322285807e+00 1.088222120159e+00 1.088766603979e+00 1.088941083772e+00 1.088789432114e+00 1.088284761702e+00 1.087447993705e+00 1.086281504566e+00 1.084764350577e+00 1.082925533584e+00 1.080728592070e+00 1.078191456298e+00 1.075307455115e+00 1.072052668572e+00 1.068462084259e+00 1.064499072795e+00 1.060191070227e+00 1.055550687716e+00 1.050567642740e+00 1.045303063301e+00 1.039748463900e+00 1.033963230119e+00 1.027996168500e+00 1.021875634985e+00 1.015702180192e+00 1.009512212702e+00 1.003403717034e+00 9.974634808261e-01 9.917567104558e-01 9.864176896669e-01 9.815018667554e-01 9.771231331595e-01 9.733780582719e-01 9.703215334089e-01 9.680702462954e-01 9.666503327152e-01 9.661357968221e-01 9.665660111009e-01 9.679338848574e-01 9.702831305877e-01 9.735581687238e-01 9.777510971526e-01 9.828148510871e-01 9.886601600358e-01 9.952501096285e-01 1.002459540619e+00 1.010210754734e+00 1.018407348477e+00 1.026913663418e+00 1.035656353713e+00 1.044489637132e+00 1.053319014719e+00 1.062040122715e+00 1.070521507132e+00 1.078692640179e+00 1.086424162688e+00 1.093639246308e+00 1.100248923586e+00 1.106149487143e+00 1.111299048448e+00 1.115590848915e+00 1.118982158125e+00 1.121425702348e+00 1.122851994752e+00 1.123265035222e+00 1.122619572814e+00 1.120925227402e+00 1.118204689553e+00 1.114469494152e+00 1.109806536458e+00 1.104263588253e+00 1.097959261135e+00 1.091014820108e+00 1.083559139074e+00 1.075793227307e+00 1.067866026961e+00 1.060001995195e+00 1.052407503219e+00 1.045268361798e+00 1.038822930713e+00 1.033222844822e+00 1.028645021675e+00 1.025217901853e+00 1.022999149245e+00 1.022057080193e+00 1.022338376332e+00 1.023792694356e+00 1.026297101692e+00 1.029668441998e+00 1.033737394457e+00 1.038245764936e+00 1.042979554887e+00 1.047702342484e+00 1.052169850551e+00 1.056218947567e+00 1.059650128798e+00 1.062366063748e+00 1.064296200275e+00 1.065402245090e+00 1.065751148555e+00 1.065396836956e+00 1.064495997867e+00 1.063215428037e+00 1.061735050444e+00 1.060301412765e+00 1.059085849776e+00 1.058305505753e+00 1.058116154947e+00 1.058605471921e+00 1.059860337996e+00 1.061827923823e+00 1.064449013962e+00 1.067581385441e+00 1.071000645395e+00 1.074512802621e+00 1.077818827128e+00 1.080682680441e+00 1.082860173686e+00 1.084116283413e+00 1.084324614534e+00 1.083348646965e+00 1.081175508358e+00 1.077851401538e+00 1.073459438345e+00 1.068216761641e+00 1.062315703224e+00 1.056038470954e+00 1.049672281117e+00 1.043460584635e+00 1.037684633480e+00 1.032498905508e+00 1.028043273208e+00 1.024371760905e+00 1.021426730237e+00 1.019141093941e+00 1.017324475062e+00 1.015801524088e+00 1.014366591240e+00 1.012803394802e+00 1.010986460663e+00 1.008771346719e+00 1.006126634444e+00 1.003071398202e+00 9.996523380422e-01 9.960219610145e-01 9.922939785485e-01 9.886309721709e-01 9.851630691694e-01 9.819513936047e-01 9.790486584920e-01 9.763700469959e-01 9.738058742587e-01 9.711643591617e-01 9.681734403733e-01 9.645904765503e-01 9.601098927405e-01 9.544944627682e-01 9.475602871258e-01 9.391850473482e-01 9.294054761312e-01 9.183365126875e-01 9.062869227199e-01 8.936885687763e-01 8.811071569822e-01 8.678327827133e-01 8.507664575626e-01 8.384842880105e-01 8.362401960874e-01 8.408135727805e-01 8.440292779706e-01 8.410537463000e-01 8.350928210951e-01 8.344768093152e-01 8.444750259139e-01 8.616865589860e-01 8.772514000813e-01 8.852589993084e-01 8.878427010799e-01 8.928276350268e-01 9.060109053653e-01 9.251589776354e-01 9.420555158367e-01 9.503345663829e-01 9.513013424380e-01 9.527791207390e-01 9.619504833801e-01 9.785109105728e-01 9.950809688537e-01 1.004443958252e+00 1.006265529708e+00 1.007336854905e+00 1.015195744036e+00 1.030688534000e+00 1.046881157255e+00 1.055396943532e+00 1.053761580658e+00 1.047268626449e+00 1.043927149861e+00 1.046758178171e+00 1.050760422124e+00 1.047658860444e+00 1.033635343535e+00 1.013047420267e+00 9.949579369275e-01 9.851154325315e-01 9.807132711712e-01 9.735519573393e-01 9.583225545020e-01 9.380650064662e-01 9.220191229459e-01 9.172939599349e-01 9.219973249872e-01 9.273891643992e-01 9.267066656228e-01 9.216612339703e-01 9.209653066916e-01 9.319564282117e-01 9.530107699697e-01 9.749682828483e-01 9.897710469928e-01 9.973048382000e-01 1.004827051256e+00 1.019614875687e+00 1.041364687308e+00 1.062037336074e+00 1.073226982147e+00 1.073484881491e+00 1.069465802735e+00 1.070110887490e+00 1.078548765714e+00 1.089425596344e+00 1.094547268012e+00 1.090902937969e+00 1.083628007096e+00 1.081494669194e+00 1.088572361851e+00 1.099861570953e+00 1.105541881443e+00 1.099364260902e+00 1.083341655994e+00 1.065284762512e+00 1.051408140992e+00 1.040469975086e+00 1.025349373570e+00 1.000668387345e+00 9.690923194579e-01 9.406676902597e-01 9.249666420404e-01 9.223992473161e-01 9.236141821012e-01 9.176627510010e-01 9.002167046843e-01 8.752504037046e-01 8.510812347831e-01 8.356175443709e-01 7.866249284739e-01 7.196655700466e-01 7.316533741233e-01 8.238831454532e-01 8.773505789903e-01 8.276085841882e-01 7.250373575654e-01 6.987275205303e-01 7.799333425022e-01 8.499958418143e-01 8.346740338830e-01 7.808954439480e-01 8.005877676604e-01 9.003419425181e-01 9.657741609389e-01 9.247160562615e-01 8.195851067654e-01 7.843697645423e-01 8.718545288145e-01 9.623134474134e-01 9.552860858177e-01 8.700779539469e-01 8.220211155989e-01 8.774977568566e-01 9.453000220111e-01 9.267871952742e-01 8.368226046277e-01 7.952514373681e-01 8.698744281398e-01 9.569071505612e-01 9.508391215441e-01 8.689764970110e-01 8.402433639539e-01 9.338680168954e-01 1.032251974903e+00 1.011115494087e+00 8.706752973987e-01 7.612236008321e-01 8.438494964266e-01 1.005122231878e+00 1.061484915060e+00 9.669736875855e-01 8.211057097880e-01 8.003455883977e-01 9.093958192009e-01 9.816773701154e-01 9.404345236587e-01 8.556362903270e-01 8.636824820424e-01 9.637793410812e-01 1.020497190056e+00 9.616040206871e-01 8.481252585916e-01 8.291570470345e-01 9.331748762240e-01 1.016037981499e+00 9.794879895552e-01 8.587031952410e-01 8.024814620426e-01 8.949420364522e-01 1.011330689120e+00 1.022780352074e+00 9.209061111247e-01 8.169552380288e-01 8.467323073648e-01 9.711829643877e-01 1.050522128968e+00 1.022037476781e+00 9.227328698417e-01 8.531429372821e-01 8.802765099405e-01 9.557160793034e-01 9.980628691022e-01 9.780115820986e-01 9.204325843362e-01 8.751008089239e-01 8.733180198551e-01 8.999820390473e-01 9.164051549047e-01 9.003467613548e-01 8.628276922841e-01 8.362826501550e-01 8.375280164012e-01 8.440399749847e-01 8.245308681540e-01 7.849552291173e-01 7.731173868879e-01 8.168665381549e-01 8.709239212252e-01 8.711728143820e-01 8.089497903252e-01 7.546897457000e-01 7.927574676872e-01 8.903348529318e-01 9.432174035907e-01 9.039030910077e-01 8.211902302666e-01 8.042239748085e-01 8.811710330859e-01 9.545410435606e-01 9.493595989486e-01 8.912070642764e-01 8.780130375348e-01 9.495616185972e-01 1.021141894378e+00 1.009530086881e+00
 6.613141940874e-01 6.603501953275e-01 6.602408304266e-01 6.602703846099e-01 6.595470695575e-01 6.582188747073e-01 6.572909245067e-01 6.572052985350e-01 6.571604793572e-01 6.562789082123e-01 6.549116480563e-01 6.541119457750e-01 6.540767992428e-01 6.538960803884e-01 6.528886252278e-01 6.515276635420e-01 6.507466600904e-01 6.506664222983e-01 6.504079339718e-01 6.492936089650e-01 6.478160048281e-01 6.469897761315e-01 6.469067836727e-01 6.465667615369e-01 6.452964056864e-01 6.437148573292e-01 6.428567302210e-01 6.427327717212e-01 6.423232954175e-01 6.409685137444e-01 6.392739802619e-01 6.383100908441e-01 6.381364116391e-01 6.376807231846e-01 6.362315945656e-01 6.344681793583e-01 6.335011028518e-01 6.332913046330e-01 6.327317898692e-01 6.312377178761e-01 6.295407810773e-01 6.286223613674e-01 6.283472545432e-01 6.276761836487e-01 6.261314500940e-01 6.244769630426e-01 6.236160250313e-01 6.232887945499e-01 6.224627520245e-01 6.208395779691e-01 6.192570767234e-01 6.184505971331e-01 6.180270828429e-01 6.170660671458e-01 6.154082247640e-01 6.138496827415e-01 6.130243324969e-01 6.125067716146e-01 6.114298278231e-01 6.097119168460e-01 6.081686983062e-01 6.073245177940e-01 6.066958081613e-01 6.055196882932e-01 6.037995433567e-01 6.022509569265e-01 6.013234518769e-01 6.005948415930e-01 5.993555444211e-01 5.975972450336e-01 5.960185447743e-01 5.950278275146e-01 5.941956205172e-01 5.928964141760e-01 5.911430685530e-01 5.895284815298e-01 5.884306634450e-01 5.875141043149e-01 5.861791747236e-01 5.843859514923e-01 5.827080881444e-01 5.815279710130e-01 5.805220283386e-01 5.791457870139e-01 5.773495005458e-01 5.756126150234e-01 5.743173127171e-01 5.732362772529e-01 5.718351657824e-01 5.700049962882e-01 5.682042661541e-01 5.668172515656e-01 5.656452142753e-01 5.642154533666e-01 5.623952205710e-01 5.605453932976e-01 5.590426466819e-01 5.577849132029e-01 5.563333199690e-01 5.545157760000e-01 5.526344700828e-01 5.510344479820e-01 5.496668611604e-01 5.481926276662e-01 5.464198930829e-01 5.445226838326e-01 5.428140033995e-01 5.413391041545e-01 5.398298538966e-01 5.380775432834e-01 5.361807286718e-01 5.343855537594e-01 5.327873198156e-01 5.312369234142e-01 5.295194460552e-01 5.276214715682e-01 5.257469591713e-01 5.240420263798e-01 5.224239945898e-01 5.207096649507e-01 5.188389067569e-01 5.169192559060e-01 5.151062360301e-01 5.134101957599e-01 5.116881829983e-01 5.098329955286e-01 5.079004246694e-01 5.060006443963e-01 5.041906618575e-01 5.024251406765e-01 5.005968525420e-01 4.986630513310e-01 4.966980117007e-01 4.947943892320e-01 4.929539953487e-01 4.911117685940e-01 4.891895683933e-01 4.871884111917e-01 4.852060976557e-01 4.833062135785e-01 4.814308911304e-01 4.795012994350e-01 4.775062434550e-01 4.754957925269e-01 4.735325543877e-01 4.716109860870e-01 4.696704895045e-01 4.676833573132e-01 4.656813852067e-01 4.636868991477e-01 4.617084331299e-01 4.597395366469e-01 4.577559681842e-01 4.557511991739e-01 4.537368720491e-01 4.517178487240e-01 4.496980229315e-01 4.476884079525e-01 4.456796471732e-01 4.436531167752e-01 4.416041586295e-01 4.395393124353e-01 4.374731948188e-01 4.354319335910e-01 4.334027051159e-01 4.313465952154e-01 4.292539638530e-01 4.271424596917e-01 4.250485686115e-01 4.229929666745e-01 4.209422717579e-01 4.188510529537e-01 4.167207278300e-01 4.145937236374e-01 4.125026378851e-01 4.104390237676e-01 4.083649911821e-01 4.062512231083e-01 4.041271352183e-01 4.020218270482e-01 3.999397136649e-01 3.978689043160e-01 3.957871985569e-01 3.936952908655e-01 3.916065320061e-01 3.895243289236e-01 3.874510577084e-01 3.853851406579e-01 3.833261879636e-01 3.812642741558e-01 3.792027886997e-01 3.771442580506e-01 3.750917983206e-01 3.730520709071e-01 3.710207501963e-01 3.689872247094e-01 3.669577176140e-01 3.649402694810e-01 3.629345939513e-01 3.609368413917e-01 3.589386875027e-01 3.569437476507e-01 3.549704240874e-01 3.530171835788e-01 3.510664092159e-01 3.491104913134e-01 3.471648964542e-01 3.452436824806e-01 3.433455160914e-01 3.414502839909e-01 3.395512250733e-01 3.376695900013e-01 3.358185240016e-01 3.339863406178e-01 3.321556953034e-01 3.303291208003e-01 3.285252763129e-01 3.267581705024e-01 3.250072582783e-01 3.232565909839e-01 3.215172954556e-01 3.198086798270e-01 3.181352483810e-01 3.164787303221e-01 3.148249312759e-01 3.131885332816e-01 3.115899492633e-01 3.100249434814e-01 3.084752507428e-01 3.069352783217e-01 3.054215266321e-01 3.039481972152e-01 3.025062797890e-01 3.010767171921e-01 2.996689888019e-01 2.982956796411e-01 2.969633881181e-01 2.956591641352e-01 2.943713578888e-01 2.931143254472e-01 2.919028822689e-01 2.907259787293e-01 2.895723852292e-01 2.884478446225e-01 2.873637318685e-01 2.863258479689e-01 2.853231275305e-01 2.843452080062e-01 2.834037754548e-01 2.825112176557e-01 2.816636673612e-01 2.808492414064e-01 2.800695754400e-01 2.793332326788e-01 2.786470863784e-01 2.780027584188e-01 2.773976018769e-01 2.768362842583e-01 2.763226501521e-01 2.758523428640e-01 2.754280503805e-01 2.750475519634e-01 2.747188738094e-01 2.744359088356e-01 2.741930516605e-01 2.740001740203e-01 2.738587818356e-01 2.737655080248e-01 2.737182417864e-01 2.737152735378e-01 2.737619873820e-01 2.738637177918e-01 2.740110622949e-01 2.742044995850e-01 2.744472538930e-01 2.747405337180e-01 2.750863432673e-01 2.754798384231e-01 2.759166024713e-01 2.764031845532e-01 2.769407648367e-01 2.775270145003e-01 2.781636856665e-01 2.788446136860e-01 2.795683960439e-01 2.803393474025e-01 2.811591712857e-01 2.820307529417e-01 2.829478861925e-01 2.839040078931e-01 2.849063353456e-01 2.859551916911e-01 2.870507214845e-01 2.881925702171e-01 2.893790356884e-01 2.906063623007e-01 2.918772604499e-01 2.931877961180e-01 2.945414867660e-01 2.959419392525e-01 2.973823596419e-01 2.988600136824e-01 3.003747539632e-01 3.019266552995e-01 3.035182725656e-01 3.051503422208e-01 3.068178334347e-01 3.085194815443e-01 3.102505565014e-01 3.120166132800e-01 3.138202796224e-01 3.156584482068e-01 3.175277264522e-01 3.194240876114e-01 3.213488943774e-01 3.233053161866e-01 3.252946346103e-01 3.273130276456e-01 3.293597641454e-01 3.314279239504e-01 3.335222858193e-01 3.356470056935e-01 3.378002981155e-01 3.399780011506e-01 3.421741736734e-01 3.443918879214e-01 3.466350931969e-01 3.489055711303e-01 3.511966696304e-01 3.535076508879e-01 3.558340201738e-01 3.581811566774e-01 3.605517490081e-01 3.629414557330e-01 3.653476770501e-01 3.677676118861e-01 3.702021227897e-01 3.726578103197e-01 3.751306008504e-01 3.776158189858e-01 3.801132594113e-01 3.826218246444e-01 3.851474954322e-01 3.876862108921e-01 3.902349226120e-01 3.927949150172e-01 3.953637134276e-01 3.979445609823e-01 4.005377053391e-01 4.031367789453e-01 4.057443913480e-01 4.083597484503e-01 4.109825542413e-01 4.136166105256e-01 4.162539476241e-01 4.188960036045e-01 4.215450177006e-01 4.241980662929e-01 4.268591747926e-01 4.295248716731e-01 4.321891566159e-01 4.348604386180e-01 4.375335883074e-01 4.402099542702e-01 4.428916755719e-01 4.455688439442e-01 4.482486177118e-01 4.509304587021e-01 4.536134747432e-01 4.562985649611e-01 4.589788176450e-01 4.616576174403e-01 4.643397105718e-01 4.670165576137e-01 4.696950173961e-01 4.723670959948e-01 4.750363785892e-01 4.777079260462e-01 4.803702926068e-01 4.830326224088e-01 4.856886247268e-01 4.883382784204e-01 4.909879593642e-01 4.936280517190e-01 4.962643980292e-01 4.988964208351e-01 5.015177828290e-01 5.041372574195e-01 5.067467613835e-01 5.093484090098e-01 5.119474847876e-01 5.145336285476e-01 5.171147839986e-01 5.196867565659e-01 5.222463881567e-01 5.248042985798e-01 5.273477623622e-01 5.298847898713e-01 5.324101630362e-01 5.349221079933e-01 5.374317652492e-01 5.399248626375e-01 5.424089009915e-01 5.448835608710e-01 5.473411078477e-01 5.497948111491e-01 5.522318851281e-01 5.546566308926e-01 5.570728802739e-01 5.594719221222e-01 5.618618964041e-01 5.642385556465e-01 5.665977149592e-01 5.689502166631e-01 5.712823431105e-01 5.736059034116e-01 5.759141797213e-01 5.782047802973e-01 5.804866075016e-01 5.827471847464e-01 5.849972503626e-01 5.872333752371e-01 5.894492710941e-01 5.916557267926e-01 5.938413398229e-01 5.960131565176e-01 5.981711513483e-01 6.003077625529e-01 6.024350387781e-01 6.045399479611e-01 6.066301800127e-01 6.087070086708e-01 6.107598313232e-01 6.128034964872e-01 6.148253697914e-01 6.168294139276e-01 6.188203967895e-01 6.207879350981e-01 6.227447081695e-01 6.246772923185e-01 6.265937521554e-01 6.284968250058e-01 6.303740247862e-01 6.322409527840e-01 6.340848646991e-01 6.359095231918e-01 6.377208045560e-01 6.395070255567e-01 6.412807357242e-01 6.430331651597e-01 6.447637033395e-01 6.464829635081e-01 6.481744062469e-01 6.498527071528e-01 6.515136746149e-01 6.531482161974e-01 6.547733606392e-01 6.563709710468e-01 6.579544325385e-01 6.595193956691e-01 6.610586974838e-01 6.625886928750e-01 6.640912564493e-01 6.655779251939e-01 6.670492008357e-01 6.684927404848e-01 6.699272850379e-01 6.713356597013e-01 6.727259077496e-01 6.741034703210e-01 6.754512139316e-01 6.767891050128e-01 6.781036438932e-01 6.793995325809e-01 6.806827732194e-01 6.819370491578e-01 6.831827016265e-01 6.844028821675e-01 6.856039072908e-01 6.867965310783e-01 6.879557311549e-01 6.891106613318e-01 6.902394283789e-01 6.913492652625e-01 6.924500964513e-01 6.935196796960e-01 6.945852844154e-01 6.956239605272e-01 6.966462026846e-01 6.976606498676e-01 6.986419526691e-01 6.996220489684e-01 7.005750556124e-01 7.015118918972e-01 7.024430808294e-01 7.033394212803e-01 7.042391237237e-01 7.051093288488e-01 7.059661628968e-01 7.068174243853e-01 7.076342626547e-01 7.084585762433e-01 7.092498539850e-01 7.100330081470e-01 7.108084465111e-01 7.115499170073e-01 7.123037912493e-01 7.130222628002e-01 7.137357131689e-01 7.144423104090e-01 7.151170896236e-01 7.158026455373e-01 7.164549469851e-01 7.171060860577e-01 7.177485490179e-01 7.183620536768e-01 7.189890802847e-01 7.195813193902e-01 7.201767974593e-01 7.207619127409e-01 7.213222563110e-01 7.218949324804e-01 7.224360920216e-01 7.229822373642e-01 7.235176438079e-01 7.240323047953e-01 7.245603720268e-01 7.250570166556e-01 7.255622618794e-01 7.260570789017e-01 7.265322520750e-01 7.270233749513e-01 7.274850469777e-01 7.279574487905e-01 7.284186889168e-01 7.288658855233e-01 7.293280336316e-01 7.297625560213e-01 7.302098034786e-01 7.306487958094e-01 7.310746892287e-01 7.315164525254e-01 7.319325231036e-01 7.323647740278e-01 7.327889254522e-01 7.332028175606e-01 7.336342035382e-01 7.340426835429e-01 7.344666499744e-01 7.348854849996e-01 7.352948789156e-01 7.357261326092e-01 7.361337002242e-01 7.365609092375e-01 7.369829597104e-01 7.373987587461e-01 7.378359915129e-01 7.382518517062e-01 7.386914186427e-01 7.391257485879e-01 7.395546040546e-01 7.400095387457e-01 7.404411518731e-01 7.408989661436e-01 7.413543543441e-01 7.418051351640e-01 7.422843884437e-01 7.427416681246e-01 7.432277345904e-01 7.437101150463e-01 7.441925830738e-01 7.447007907849e-01 7.451901588929e-01 7.457095507606e-01 7.462265752102e-01 7.467457967874e-01 7.472928765230e-01 7.478207077675e-01 7.483807427782e-01 7.489389643380e-01 7.494989613804e-01 7.500892704447e-01 7.506613100595e-01 7.512663464266e-01 7.518689832378e-01 7.524777312375e-01 7.531157671136e-01 7.537350587153e-01 7.543897866274e-01 7.550411550155e-01 7.556994526125e-01 7.563874587238e-01 7.570594604481e-01 7.577647402761e-01 7.584679219624e-01 7.591780265971e-01 7.599172452260e-01 7.606415412799e-01 7.613999633511e-01 7.621560674047e-01 7.629187716723e-01 7.637114245420e-01 7.644856823553e-01 7.652970826958e-01 7.661047051105e-01 7.669192406930e-01 7.677628392498e-01 7.685882725363e-01 7.694502678855e-01 7.703070814140e-01 7.711705135503e-01 7.720632624305e-01 7.729369712803e-01 7.738467521385e-01 7.747493518831e-01 7.756593350135e-01 7.765964148058e-01 7.775142608062e-01 7.784670967130e-01 7.794112425471e-01 7.803621254361e-01 7.813383451198e-01 7.822947348073e-01 7.832851441905e-01 7.842653308115e-01 7.852510219395e-01 7.862604149341e-01 7.872487311894e-01 7.882693116519e-01 7.892793708771e-01 7.902924480719e-01 7.913283373175e-01 7.923411701832e-01 7.933838903073e-01 7.944152194093e-01 7.954497359861e-01 7.965024002970e-01 7.975325630234e-01 7.985893647018e-01 7.996335978364e-01 8.006784048633e-01 8.017416974405e-01 8.027793512224e-01 8.038428917735e-01 8.048901199061e-01 8.059381479111e-01 8.070023204525e-01 8.080389010997e-01 8.091004565545e-01 8.101444979494e-01 8.111864236064e-01 8.122402522894e-01 8.132688772424e-01 8.143189288675e-01 8.153490182457e-01 8.163776844043e-01 8.174160728506e-01 8.184262534124e-01 8.194580604707e-01 8.204674358523e-01 8.214751915526e-01 8.224894828129e-01 8.234761476055e-01 8.244816063261e-01 8.254641911706e-01 8.264436619462e-01 8.274293170627e-01 8.283845796995e-01 8.293591346659e-01 8.303095054593e-01 8.312562366976e-01 8.322064966697e-01 8.331287293907e-01 8.340673997937e-01 8.349827736628e-01 8.358931731022e-01 8.368073793730e-01 8.376925661621e-01 8.385946564060e-01 8.394725052771e-01 8.403456510685e-01 8.412234857323e-01 8.420714336250e-01 8.429372787583e-01 8.437772926410e-01 8.446163707453e-01 8.454576148039e-01 8.462718848008e-01 8.471046288759e-01 8.479108582088e-01 8.487185211685e-01 8.495283910529e-01 8.503129478154e-01 8.511164010178e-01 8.518962527398e-01 8.526776940751e-01 8.534645837828e-01 8.542263154235e-01 8.550098055550e-01 8.557711022192e-01 8.565364913905e-01 8.573077071358e-01 8.580587713583e-01 8.588323974698e-01 8.595857367566e-01 8.603474354751e-01 8.611160006620e-01 8.618679579646e-01 8.626449171825e-01 8.634056996754e-01 8.641753411823e-01 8.649582794828e-01 8.657261116377e-01 8.665220758508e-01 8.673063951263e-01 8.681035320996e-01 8.689146440259e-01 8.697149725505e-01 8.705490001345e-01 8.713736532034e-01 8.722169442901e-01 8.730776790233e-01 8.739326374277e-01 8.748228429855e-01 8.757064674784e-01 8.766145935556e-01 8.775436990516e-01 8.784724678568e-01 8.794386281876e-01 8.804058507662e-01 8.813994623417e-01 8.824184749186e-01 8.834400388734e-01 8.845041159652e-01 8.855721969953e-01 8.866721166480e-01 8.877996740046e-01 8.889337380919e-01 8.901163485119e-01 8.913041970933e-01 8.925281564716e-01 8.937832387462e-01 8.950496042122e-01 8.963641012976e-01 8.976899904413e-01 8.990522661677e-01 9.004500795320e-01 9.018610483782e-01 9.033251801865e-01 9.048012922555e-01 9.063155654900e-01 9.078659028043e-01 9.094336735638e-01 9.110520879167e-01 9.126845308205e-01 9.143589303044e-01 9.160691645472e-01 9.177962758001e-01 9.195757819540e-01 9.213700406375e-01 9.232030970658e-01 9.250722818273e-01 9.269575270426e-01 9.288933365176e-01 9.308423636165e-01 9.328297257088e-01 9.348513806102e-01 9.368873453873e-01 9.389703244464e-01 9.410643916893e-01 9.431928200911e-01 9.453517281510e-01 9.475211124013e-01 9.497336551066e-01 9.519534920632e-01 9.542019797332e-01 9.564781280060e-01 9.587574328434e-01 9.610750313406e-01 9.633945944694e-01 9.657355842882e-01 9.680973887643e-01 9.704581717710e-01 9.728464181027e-01 9.752312292654e-01 9.776320954959e-01 9.800423273569e-01 9.824441666190e-01 9.848678529147e-01 9.872766246472e-01 9.896922711791e-01 9.921092755608e-01 9.945088091531e-01 9.969194731672e-01 9.993068507307e-01 1.001689929014e+00 1.004065778751e+00 1.006411792919e+00 1.008760186726e+00 1.011074586126e+00 1.013373259006e+00 1.015652558999e+00 1.017893193010e+00 1.020122958539e+00 1.022308811156e+00 1.024466655947e+00 1.026596088920e+00 1.028673660050e+00 1.030730362193e+00 1.032731676093e+00 1.034692897432e+00 1.036614681066e+00 1.038474302068e+00 1.040299951597e+00 1.042061579080e+00 1.043771136233e+00 1.045430691636e+00 1.047018253585e+00 1.048560792485e+00 1.050030132704e+00 1.051436052383e+00 1.052783457169e+00 1.054048917848e+00 1.055258782395e+00 1.056388175585e+00 1.057444462684e+00 1.058436332905e+00 1.059338409181e+00 1.060176003738e+00 1.060926605389e+00 1.061596824334e+00 1.062194455112e+00 1.062698238752e+00 1.063131538334e+00 1.063472914857e+00 1.063730666045e+00 1.063910216925e+00 1.063993663111e+00 1.064004267143e+00 1.063921160978e+00 1.063750969356e+00 1.063503519712e+00 1.063158750044e+00 1.062740427839e+00 1.062230454674e+00 1.061635401956e+00 1.060965132453e+00 1.060202667641e+00 1.059368966934e+00 1.058450852980e+00 1.057453062091e+00 1.056386271908e+00 1.055233448305e+00 1.054019141358e+00 1.052729385751e+00 1.051370891004e+00 1.049955868528e+00 1.048467787978e+00 1.046931915710e+00 1.045332531440e+00 1.043681643910e+00 1.041989833215e+00 1.040242488819e+00 1.038465262314e+00 1.036646067770e+00 1.034794688577e+00 1.032924422313e+00 1.031020048598e+00 1.029109731721e+00 1.027181862088e+00 1.025246621115e+00 1.023319644391e+00 1.021384501061e+00 1.019472714553e+00 1.017569543847e+00 1.015690691618e+00 1.013848962195e+00 1.012029268862e+00 1.010266182069e+00 1.008543328682e+00 1.006873590373e+00 1.005276814313e+00 1.003732416669e+00 1.002277891185e+00 1.000898073620e+00 9.996030510984e-01 9.984146450023e-01 9.973116816259e-01 9.963307432825e-01 9.954571308715e-01 9.946971544765e-01 9.940767911982e-01 9.935703406947e-01 9.932137570422e-01 9.929924911346e-01 9.929129636759e-01 9.929963786552e-01 9.932193372956e-01 9.936126618596e-01 9.941634263046e-01 9.948706509960e-01 9.957597863718e-01 9.968002045475e-01 9.980231129428e-01 9.994136056638e-01 1.000968248682e+00 1.002709346303e+00 1.004603821222e+00 1.006678885415e+00 1.008921148588e+00 1.011317166254e+00 1.013890713792e+00 1.016607921408e+00 1.019488984657e+00 1.022520689065e+00 1.025687401944e+00 1.029008534550e+00 1.032447199179e+00 1.036020409231e+00 1.039714270962e+00 1.043509780944e+00 1.047423246552e+00 1.051417718392e+00 1.055506738753e+00 1.059673814091e+00 1.063897797571e+00 1.068194370855e+00 1.072524930599e+00 1.076899631937e+00 1.081303204217e+00 1.085712382858e+00 1.090139337186e+00 1.094548318446e+00 1.098945731618e+00 1.103317082034e+00 1.107638820575e+00 1.111922004703e+00 1.116130873655e+00 1.120271400318e+00 1.124331176372e+00 1.128282784509e+00 1.132141193588e+00 1.135868471658e+00 1.139473790212e+00 1.142942937518e+00 1.146251392573e+00 1.149416247957e+00 1.152397964835e+00 1.155208217784e+00 1.157833257008e+00 1.160250323706e+00 1.162478579381e+00 1.164481615583e+00 1.166271117090e+00 1.167836675737e+00 1.169158273998e+00 1.170255360257e+00 1.171095099359e+00 1.171690743352e+00 1.172037302983e+00 1.172114601171e+00 1.171945803236e+00 1.171503058522e+00 1.170801059994e+00 1.169837980591e+00 1.168596416571e+00 1.167105866348e+00 1.165337871015e+00 1.163313788121e+00 1.161034435437e+00 1.158486295451e+00 1.155700622141e+00 1.152658642223e+00 1.149377993961e+00 1.145870153511e+00 1.142121384998e+00 1.138170233644e+00 1.133999061546e+00 1.129630000775e+00 1.125079781865e+00 1.120339775004e+00 1.115449116956e+00 1.110397714397e+00 1.105209262614e+00 1.099907059713e+00 1.094482843697e+00 1.088982657635e+00 1.083398636811e+00 1.077755352972e+00 1.072082709463e+00 1.066374869481e+00 1.060677391001e+00 1.054986935771e+00 1.049333546672e+00 1.043741850515e+00 1.038211944217e+00 1.032789041267e+00 1.027471117789e+00 1.022286151725e+00 1.017256515786e+00 1.012387086907e+00 1.007715846242e+00 1.003238939626e+00 9.989859117936e-01 9.949712705299e-01 9.911987180457e-01 9.876999171167e-01 9.844641879998e-01 9.815193778257e-01 9.788720266251e-01 9.765136674470e-01 9.744794799149e-01 9.727439571537e-01 9.713281177197e-01 9.702344037622e-01 9.694420797663e-01 9.689785946051e-01 9.688112908766e-01 9.689522673903e-01 9.693950126728e-01 9.701144594329e-01 9.711267669779e-01 9.723952532515e-01 9.739228936746e-01 9.756975683687e-01 9.776899333391e-01 9.799072949855e-01 9.823126235142e-01 9.849032401470e-01 9.876603175874e-01 9.905559622725e-01 9.935940605173e-01 9.967348807846e-01 9.999767750554e-01 1.003296723035e+00 1.006670525448e+00 1.010099671593e+00 1.013541578868e+00 1.017004077318e+00 1.020458685839e+00 1.023882998567e+00 1.027285478442e+00 1.030618892168e+00 1.033894824491e+00 1.037088479693e+00 1.040176867074e+00 1.043171584535e+00 1.046028412145e+00 1.048757347970e+00 1.051340815555e+00 1.053749200956e+00 1.056005635992e+00 1.058058043796e+00 1.059922859723e+00 1.061584181433e+00 1.063010441660e+00 1.064226252952e+00 1.065184580042e+00 1.065898277906e+00 1.066353027184e+00 1.066523772504e+00 1.066429258790e+00 1.066028822255e+00 1.065334827046e+00 1.064337174910e+00 1.063009193713e+00 1.061375016509e+00 1.059399604885e+00 1.057095043188e+00 1.054457250586e+00 1.051466313511e+00 1.048151049775e+00 1.044481135379e+00 1.040478016011e+00 1.036148043020e+00 1.031475006520e+00 1.026501991730e+00 1.021210180391e+00 1.015632035869e+00 1.009784747739e+00 1.003671489234e+00 9.973484655909e-01 9.908097871757e-01 9.841092264964e-01 9.772779271314e-01 9.703382211383e-01 9.633612480469e-01 9.563631690637e-01 9.494127092349e-01 9.425592000460e-01 9.358386923170e-01 9.293404776765e-01 9.230878220029e-01 9.171633253568e-01 9.116219462960e-01 9.065054198758e-01 9.019020825120e-01 8.978314049752e-01 8.943698184098e-01 8.915565613648e-01 8.894171559198e-01 8.880154138810e-01 8.873448681965e-01 8.874487115654e-01 8.883271622398e-01 8.899697765888e-01 8.923970453768e-01 8.955535285757e-01 8.994434888412e-01 9.040169820564e-01 9.092199295392e-01 9.150328926153e-01 9.213591321027e-01 9.281694904425e-01 9.353867032036e-01 9.429257945384e-01 9.507513377779e-01 9.587505622260e-01 9.668843326435e-01 9.750743067840e-01 9.832348905295e-01 9.913416224497e-01 9.992890798540e-01 1.007051546943e+00 1.014573442167e+00 1.021787477702e+00 1.028691716193e+00 1.035210952599e+00 1.041341371510e+00 1.047056296415e+00 1.052319069890e+00 1.057148634376e+00 1.061502627294e+00 1.065401639602e+00 1.068840816185e+00 1.071805970479e+00 1.074338795658e+00 1.076411206653e+00 1.078058842405e+00 1.079291530898e+00 1.080099405480e+00 1.080533664497e+00 1.080566401448e+00 1.080232142874e+00 1.079541967940e+00 1.078478365980e+00 1.077084142196e+00 1.075326459813e+00 1.073230357703e+00 1.070795666657e+00 1.067999229913e+00 1.064876157893e+00 1.061387930525e+00 1.057558950385e+00 1.053387481022e+00 1.048854503626e+00 1.044004521175e+00 1.038812109619e+00 1.033317469770e+00 1.027543344974e+00 1.021497134623e+00 1.015254618194e+00 1.008824391438e+00 1.002285315494e+00 9.956988073820e-01 9.891142241561e-01 9.826494328031e-01 9.763490629447e-01 9.703339924462e-01 9.646948979346e-01 9.595078279175e-01 9.549090005114e-01 9.509500279713e-01 9.477480271500e-01 9.453806290535e-01 9.438935756594e-01 9.433811144406e-01 9.438448219175e-01 9.453320000805e-01 9.478464974738e-01 9.513509767354e-01 9.558527688126e-01 9.612583351373e-01 9.675300693947e-01 9.745804475420e-01 9.822949031666e-01 9.906071534092e-01 9.993624265140e-01 1.008472247157e+00 1.017810310652e+00 1.027231665946e+00 1.036652459980e+00 1.045913910146e+00 1.054918243681e+00 1.063555290925e+00 1.071692858523e+00 1.079263578292e+00 1.086135710255e+00 1.092244165440e+00 1.097505350176e+00 1.101824951277e+00 1.105178911956e+00 1.107476664746e+00 1.108699956617e+00 1.108823951414e+00 1.107813120944e+00 1.105704848079e+00 1.102491735697e+00 1.098233266941e+00 1.092995192765e+00 1.086845922036e+00 1.079922478232e+00 1.072333776337e+00 1.064256416300e+00 1.055865556637e+00 1.047345130883e+00 1.038939814948e+00 1.030836745922e+00 1.023289237594e+00 1.016511716762e+00 1.010688168552e+00 1.006032679211e+00 1.002649075774e+00 1.000659820404e+00 1.000112901991e+00 1.000973407433e+00 1.003215537982e+00 1.006682175158e+00 1.011226988102e+00 1.016643312459e+00 1.022670249149e+00 1.029087809185e+00 1.035601843333e+00 1.041983229377e+00 1.047999095337e+00 1.053431155327e+00 1.058152365732e+00 1.062015414904e+00 1.064982283137e+00 1.067039103311e+00 1.068216716490e+00 1.068637670272e+00 1.068402324035e+00 1.067711613894e+00 1.066750264689e+00 1.065706583292e+00 1.064818400178e+00 1.064223605222e+00 1.064098211381e+00 1.064540037284e+00 1.065569679813e+00 1.067210814847e+00 1.069346925265e+00 1.071872223906e+00 1.074604531697e+00 1.077314539278e+00 1.079809590049e+00 1.081826466835e+00 1.083184694073e+00 1.083708857467e+00 1.083252373453e+00 1.081793020302e+00 1.079290624553e+00 1.075840400267e+00 1.071576861653e+00 1.066668450482e+00 1.061387143593e+00 1.055956671308e+00 1.050666944940e+00 1.045763264112e+00 1.041433049785e+00 1.037860721945e+00 1.035085458737e+00 1.033123998637e+00 1.031893136341e+00 1.031217859506e+00 1.030932055188e+00 1.030767767706e+00 1.030510626105e+00 1.029946494160e+00 1.028885860147e+00 1.027251058029e+00 1.024971377720e+00 1.022106041041e+00 1.018759182367e+00 1.015073622783e+00 1.011283587211e+00 1.007561696376e+00 1.004122434981e+00 1.001105978001e+00 9.985659461989e-01 9.965159752528e-01 9.948070814083e-01 9.932473292978e-01 9.915449406816e-01 9.893307186764e-01 9.862551824434e-01 9.819229789952e-01 9.760284075062e-01 9.683327479278e-01 9.587064818252e-01 9.472015792544e-01 9.340001913813e-01 9.195103362333e-01 9.043046144143e-01 8.891151773466e-01 8.739250242197e-01 8.550336415637e-01 8.411454136490e-01 8.376847459484e-01 8.414811069388e-01 8.442425437254e-01 8.409555098779e-01 8.347211517065e-01 8.338655162474e-01 8.436968292664e-01 8.607595999745e-01 8.760356824360e-01 8.834411167540e-01 8.850394502796e-01 8.887738896281e-01 9.006960331270e-01 9.187783955790e-01 9.348322949179e-01 9.424174802508e-01 9.428147901666e-01 9.439706613588e-01 9.532662847977e-01 9.704671832097e-01 9.880409689793e-01 9.984924537775e-01 1.001227348733e+00 1.002882121235e+00 1.010951371500e+00 1.026309460920e+00 1.041994935720e+00 1.049499357759e+00 1.046183421300e+00 1.037285599460e+00 1.031025123383e+00 1.030825750393e+00 1.032017211090e+00 1.026394586239e+00 1.010034042683e+00 9.872304364751e-01 9.672029193913e-01 9.559775017661e-01 9.508870004017e-01 9.436172682213e-01 9.286502087669e-01 9.089012116153e-01 8.936350477901e-01 8.900222577318e-01 8.961403418480e-01 9.031778503862e-01 9.043873036329e-01 9.016127989436e-01 9.036737919661e-01 9.178048110949e-01 9.421152435331e-01 9.672396751730e-01 9.850876812121e-01 9.955846966471e-01 1.005926779190e+00 1.023189202023e+00 1.046850603704e+00 1.068843163063e+00 1.080895947232e+00 1.081771264588e+00 1.078297891531e+00 1.079539649197e+00 1.088689363236e+00 1.100419608376e+00 1.106513412568e+00 1.103849552901e+00 1.097347536534e+00 1.095489932037e+00 1.102095617759e+00 1.112057891461e+00 1.115556849956e+00 1.106383958565e+00 1.086702321247e+00 1.064747706357e+00 1.047458589357e+00 1.034368774004e+00 1.018885816268e+00 9.958512780341e-01 9.679255025255e-01 9.447959205228e-01 9.351570055370e-01 9.382243485973e-01 9.438018664519e-01 9.408588316264e-01 9.257661502248e-01 9.036293120446e-01 8.832285472277e-01 8.701456423834e-01 8.311202092585e-01 7.452523108330e-01 7.263210861972e-01 8.153434937794e-01 8.879384815443e-01 8.525126329893e-01 7.410138143351e-01 6.924348826470e-01 7.781749407541e-01 8.769750716998e-01 8.834284657113e-01 8.171005940011e-01 7.922929980074e-01 8.658939825711e-01 9.416344890451e-01 9.230531008802e-01 8.233844580314e-01 7.642406565952e-01 8.320147819434e-01 9.305399149668e-01 9.426910138744e-01 8.632615378164e-01 7.951013883731e-01 8.304143040229e-01 9.041864462396e-01 9.074024129712e-01 8.327723022419e-01 7.850270662941e-01 8.495753828806e-01 9.464899460837e-01 9.636605567314e-01 8.947807346112e-01 8.444479543138e-01 9.005394571572e-01 9.856950873882e-01 9.791450035981e-01 8.662333487867e-01 7.735160244109e-01 8.465146498355e-01 9.961066141391e-01 1.050914271778e+00 9.571413788436e-01 8.035318650172e-01 7.738627189242e-01 8.947120565880e-01 9.928265056768e-01 9.722441577716e-01 8.805938373860e-01 8.512161932760e-01 9.260668263229e-01 9.905890736951e-01 9.559141963238e-01 8.556870076702e-01 8.194274368651e-01 9.020357477875e-01 9.888366093982e-01 9.755994333661e-01 8.749514222256e-01 8.093522617851e-01 8.759314186880e-01 9.892688480403e-01 1.023714149706e+00 9.524198032923e-01 8.579693256188e-01 8.637730881616e-01 9.687926638297e-01 1.055631725635e+00 1.048959230972e+00 9.625903462666e-01 8.809439908252e-01 8.880520422520e-01 9.660610016760e-01 1.028716755758e+00 1.021722108191e+00 9.522225225088e-01 8.782951739749e-01 8.651107372190e-01 9.118058348103e-01 9.531515824710e-01 9.375888209957e-01 8.714610123218e-01 8.135289450725e-01 8.152080284197e-01 8.496700720216e-01 8.523091968289e-01 8.070832503793e-01 7.685895271160e-01 7.966925375245e-01 8.587640795657e-01 8.723466953587e-01 8.104650399218e-01 7.416684055738e-01 7.716532978287e-01 8.788591929738e-01 9.424360364986e-01 8.992729818927e-01 7.965386047278e-01 7.675747807634e-01 8.634283128366e-01 9.656035244791e-01 9.733508057050e-01 8.998821613251e-01 8.551994300507e-01 9.167847822869e-01 1.007063150335e+00 1.018883143052e+00
 6.337836403456e-01 6.327240230511e-01 6.324890905043e-01 6.323932408929e-01 6.315761062557e-01 6.301709362317e-01 6.291435580930e-01 6.289310794180e-01 6.287678207026e-01 6.277970599992e-01 6.263511564397e-01 6.254530444140e-01 6.252992440778e-01 6.250047685066e-01 6.239078246726e-01 6.224694269415e-01 6.215952220440e-01 6.213960061527e-01 6.210256367992e-01 6.198264015357e-01 6.182705755827e-01 6.173452053322e-01 6.171472347445e-01 6.166999929459e-01 6.153455548032e-01 6.136821305889e-01 6.127219133493e-01 6.124817031902e-01 6.119659012628e-01 6.105269972017e-01 6.087492901207e-01 6.076773974240e-01 6.073799381769e-01 6.068165205051e-01 6.052839598744e-01 6.034339893421e-01 6.023562255605e-01 6.020211875925e-01 6.013504772578e-01 5.997695402835e-01 5.979851832304e-01 5.969557897713e-01 5.965535284202e-01 5.957685405673e-01 5.941368864337e-01 5.923932793141e-01 5.914187806819e-01 5.909661318006e-01 5.900324407417e-01 5.883198029243e-01 5.866455896049e-01 5.857261597210e-01 5.851794437470e-01 5.841109704710e-01 5.823662984407e-01 5.807151538649e-01 5.797729421613e-01 5.791359020165e-01 5.779543633019e-01 5.761497642216e-01 5.745108625012e-01 5.735507931669e-01 5.728031035214e-01 5.715268640068e-01 5.697187579059e-01 5.680729501144e-01 5.670286295714e-01 5.661804905871e-01 5.648438030268e-01 5.629977611285e-01 5.613183458443e-01 5.602110127527e-01 5.592644304887e-01 5.578679305231e-01 5.560259398458e-01 5.543099477889e-01 5.530942242943e-01 5.520632832297e-01 5.506334579628e-01 5.487518316528e-01 5.469715697524e-01 5.456737136220e-01 5.445578760542e-01 5.430866902205e-01 5.412015934825e-01 5.393630174015e-01 5.379510863129e-01 5.367594385040e-01 5.352650203849e-01 5.333466839874e-01 5.314435716441e-01 5.299406574880e-01 5.286619070793e-01 5.271388300396e-01 5.252308776158e-01 5.232799046916e-01 5.216620930218e-01 5.202965748484e-01 5.187550038229e-01 5.168498098502e-01 5.148682810412e-01 5.131567723371e-01 5.116823272886e-01 5.101141725256e-01 5.082538098696e-01 5.062592110595e-01 5.044421381687e-01 5.028603320274e-01 5.012584873445e-01 4.994180444463e-01 4.974260609582e-01 4.955253315689e-01 4.938207162321e-01 4.921737811985e-01 4.903690791786e-01 4.883790444754e-01 4.864008916673e-01 4.845919076275e-01 4.828753699447e-01 4.810718191619e-01 4.791106705539e-01 4.770944876762e-01 4.751768756667e-01 4.733813960969e-01 4.715683296091e-01 4.696252353034e-01 4.675983781962e-01 4.656019872545e-01 4.636929639555e-01 4.618325775263e-01 4.599171259036e-01 4.578951018957e-01 4.558363408941e-01 4.538349380354e-01 4.519008734470e-01 4.499690562688e-01 4.479620504163e-01 4.458742597933e-01 4.437987424288e-01 4.418024019889e-01 4.398376385091e-01 4.378233109310e-01 4.357438371111e-01 4.336465001788e-01 4.315913318405e-01 4.295815051132e-01 4.275560119145e-01 4.254863249085e-01 4.233986582557e-01 4.213196137574e-01 4.192564430992e-01 4.172029344891e-01 4.151393914580e-01 4.130541578911e-01 4.109600184549e-01 4.088609160683e-01 4.067613614805e-01 4.046719056077e-01 4.025854051636e-01 4.004834584340e-01 3.983618070944e-01 3.962214383995e-01 3.940800195206e-01 3.919630577389e-01 3.898607942872e-01 3.877368700319e-01 3.855761836194e-01 3.833955177375e-01 3.812320986412e-01 3.791060606599e-01 3.769915657855e-01 3.748383479725e-01 3.726470327264e-01 3.704567378898e-01 3.683015058835e-01 3.661783355906e-01 3.640469207393e-01 3.618800867492e-01 3.597002200145e-01 3.575416649128e-01 3.554078748537e-01 3.532848137471e-01 3.511574152803e-01 3.490189005351e-01 3.468847391088e-01 3.447618986469e-01 3.426464785432e-01 3.405426393810e-01 3.384465037028e-01 3.363537661876e-01 3.342596159558e-01 3.321710475415e-01 3.300924447964e-01 3.280283725097e-01 3.259762817243e-01 3.239235830766e-01 3.218779695720e-01 3.198461406405e-01 3.178320685963e-01 3.158277064039e-01 3.138253998450e-01 3.118293584338e-01 3.098599097739e-01 3.079129645910e-01 3.059725995025e-01 3.040315628006e-01 3.021032304423e-01 3.002032259132e-01 2.983323382838e-01 2.964682469691e-01 2.946036874884e-01 2.927605989315e-01 2.909526985571e-01 2.891698244192e-01 2.873952008425e-01 2.856273607382e-01 2.838874105534e-01 2.821896426307e-01 2.805153448216e-01 2.788465888630e-01 2.771932017487e-01 2.755766296976e-01 2.740025065031e-01 2.724534362344e-01 2.709115348591e-01 2.693943203437e-01 2.679231157379e-01 2.664896961628e-01 2.650798355443e-01 2.636869340030e-01 2.623284750808e-01 2.610178798440e-01 2.597466151715e-01 2.584964201069e-01 2.572735672769e-01 2.560974267923e-01 2.549677326995e-01 2.538740546669e-01 2.528067062290e-01 2.517778665426e-01 2.508034272532e-01 2.498741466636e-01 2.489757549292e-01 2.481148599319e-01 2.473046681756e-01 2.465504623703e-01 2.458380086272e-01 2.451590278771e-01 2.445278829029e-01 2.439541406082e-01 2.434327067529e-01 2.429553044314e-01 2.425210078685e-01 2.421379287730e-01 2.418142385959e-01 2.415408215511e-01 2.413130908121e-01 2.411406923379e-01 2.410213318290e-01 2.409542733547e-01 2.409397058668e-01 2.409787028031e-01 2.410731972562e-01 2.412226642548e-01 2.414189850315e-01 2.416693844827e-01 2.419794324806e-01 2.423432975113e-01 2.427581075214e-01 2.432216353014e-01 2.437412496539e-01 2.443192650235e-01 2.449457112638e-01 2.456219224661e-01 2.463529147257e-01 2.471375431577e-01 2.479755276964e-01 2.488619188521e-01 2.497958351023e-01 2.507800540154e-01 2.518156942369e-01 2.529016410999e-01 2.540362702461e-01 2.552152701329e-01 2.564376587956e-01 2.577063495291e-01 2.590236831404e-01 2.603885315606e-01 2.617980979821e-01 2.632463088971e-01 2.647352456839e-01 2.662702039335e-01 2.678473304452e-01 2.694680158347e-01 2.711287199538e-01 2.728275858998e-01 2.745639558879e-01 2.763379873954e-01 2.781506646771e-01 2.800038321973e-01 2.818913803895e-01 2.838120119393e-01 2.857614122857e-01 2.877445992643e-01 2.897631127713e-01 2.918134895699e-01 2.938953101182e-01 2.960038753626e-01 2.981363805590e-01 3.002959899271e-01 3.024883234567e-01 3.047075653516e-01 3.069529752283e-01 3.092176011060e-01 3.115035969075e-01 3.138165145825e-01 3.161555778599e-01 3.185184105275e-01 3.208980225343e-01 3.232952925291e-01 3.257115581659e-01 3.281526110942e-01 3.306151331664e-01 3.330932664154e-01 3.355868217027e-01 3.380930367821e-01 3.406200653413e-01 3.431667973466e-01 3.457273588175e-01 3.482998203042e-01 3.508837221737e-01 3.534804389941e-01 3.560956956641e-01 3.587225635389e-01 3.613598955460e-01 3.640068737143e-01 3.666608311540e-01 3.693292634974e-01 3.720088540760e-01 3.746940227171e-01 3.773866159537e-01 3.800847145960e-01 3.827943727719e-01 3.855129168770e-01 3.882344239004e-01 3.909601841649e-01 3.936903884670e-01 3.964269511110e-01 3.991712929384e-01 4.019160898574e-01 4.046627335181e-01 4.074133946168e-01 4.101660187661e-01 4.129252460595e-01 4.156841545103e-01 4.184398093448e-01 4.212002248136e-01 4.239588475704e-01 4.267219294576e-01 4.294832905755e-01 4.322389912375e-01 4.349981244099e-01 4.377541602611e-01 4.405098007692e-01 4.432651183064e-01 4.460123577948e-01 4.487595641202e-01 4.515041772199e-01 4.542436950010e-01 4.569833637175e-01 4.597123670382e-01 4.624380246149e-01 4.651626131587e-01 4.678782657402e-01 4.705926403298e-01 4.732962412323e-01 4.759932801799e-01 4.786871168790e-01 4.813714815613e-01 4.840506446707e-01 4.867222932344e-01 4.893822220643e-01 4.920385311667e-01 4.946841368842e-01 4.973205471073e-01 4.999500349418e-01 5.025674273226e-01 5.051796377847e-01 5.077773888150e-01 5.103654253578e-01 5.129468058090e-01 5.155143690944e-01 5.180731959171e-01 5.206194550745e-01 5.231530617100e-01 5.256794559747e-01 5.281907045540e-01 5.306907021809e-01 5.331789215395e-01 5.356514896570e-01 5.381172965226e-01 5.405659046883e-01 5.430020692124e-01 5.454262591273e-01 5.478339980680e-01 5.502323028094e-01 5.526148200333e-01 5.549801321181e-01 5.573360738379e-01 5.596708728561e-01 5.619974659071e-01 5.643079802994e-01 5.665996222195e-01 5.688814103557e-01 5.711409447442e-01 5.733911222720e-01 5.756233997485e-01 5.778364392923e-01 5.800403985036e-01 5.822208044483e-01 5.843878516297e-01 5.865406825337e-01 5.886708287673e-01 5.907895498275e-01 5.928880330021e-01 5.949703630644e-01 5.970380479477e-01 5.990815624380e-01 6.011150374537e-01 6.031259564762e-01 6.051196608193e-01 6.070988209221e-01 6.090541873888e-01 6.109980940419e-01 6.129179807301e-01 6.148206994644e-01 6.167095020292e-01 6.185728850720e-01 6.204248291276e-01 6.222541298281e-01 6.240618492550e-01 6.258580794271e-01 6.276286852169e-01 6.293856686413e-01 6.311209374292e-01 6.328337684444e-01 6.345354281483e-01 6.362102622288e-01 6.378716103847e-01 6.395121328788e-01 6.411291203081e-01 6.427345668833e-01 6.443132822176e-01 6.458781851214e-01 6.474226173584e-01 6.489434547540e-01 6.504526809748e-01 6.519348531350e-01 6.534024235883e-01 6.548513804037e-01 6.562759430010e-01 6.576887011802e-01 6.590752946718e-01 6.604460119702e-01 6.617996223568e-01 6.631275589798e-01 6.644461042706e-01 6.657374403481e-01 6.670130356018e-01 6.682731962346e-01 6.695058473249e-01 6.707306395262e-01 6.719296088500e-01 6.731107438278e-01 6.742787741855e-01 6.754179751334e-01 6.765504457484e-01 6.776576875407e-01 6.787473088434e-01 6.798252952165e-01 6.808751740113e-01 6.819180905392e-01 6.829358693535e-01 6.839360594007e-01 6.849294825069e-01 6.858898210827e-01 6.868478150021e-01 6.877798153144e-01 6.886963495455e-01 6.896053441602e-01 6.904827511805e-01 6.913601899409e-01 6.922092162064e-01 6.930462759510e-01 6.938762981814e-01 6.946728600299e-01 6.954760907964e-01 6.962483221819e-01 6.970102851119e-01 6.977660137199e-01 6.984902285742e-01 6.992208073940e-01 6.999206559426e-01 7.006145408801e-01 7.013014756638e-01 7.019582230825e-01 7.026234075348e-01 7.032595019521e-01 7.038907528484e-01 7.045142327851e-01 7.051090367314e-01 7.057177677844e-01 7.062925796927e-01 7.068689472369e-01 7.074369530505e-01 7.079789052323e-01 7.085352240833e-01 7.090579416612e-01 7.095871353342e-01 7.101053924938e-01 7.106027551626e-01 7.111141976544e-01 7.115938756974e-01 7.120825613921e-01 7.125602022683e-01 7.130193778471e-01 7.134948983637e-01 7.139399690450e-01 7.143948976926e-01 7.148421654599e-01 7.152721865168e-01 7.157192408733e-01 7.161373344886e-01 7.165693450180e-01 7.169919901507e-01 7.174027123922e-01 7.178301537490e-01 7.182317997656e-01 7.186478691926e-01 7.190566565572e-01 7.194554045498e-01 7.198731756056e-01 7.202658270976e-01 7.206741648157e-01 7.210797098036e-01 7.214738102148e-01 7.218905916550e-01 7.222838845143e-01 7.226958124678e-01 7.231040947912e-01 7.235050536715e-01 7.239283261412e-01 7.243301326387e-01 7.247529815906e-01 7.251729304863e-01 7.255888498986e-01 7.260292921858e-01 7.264469526817e-01 7.268897858641e-01 7.273312280501e-01 7.277680193182e-01 7.282310959539e-01 7.286741276903e-01 7.291450545696e-01 7.296137756511e-01 7.300804667161e-01 7.305746613966e-01 7.310494673265e-01 7.315547018546e-01 7.320569606912e-01 7.325603340320e-01 7.330924309342e-01 7.336065376453e-01 7.341512399577e-01 7.346939006455e-01 7.352394269749e-01 7.358147034775e-01 7.363715098337e-01 7.369609755475e-01 7.375493401494e-01 7.381411414419e-01 7.387632069490e-01 7.393682321751e-01 7.400065103991e-01 7.406443552510e-01 7.412837217102e-01 7.419575768205e-01 7.426126714383e-01 7.433024002141e-01 7.439899169310e-01 7.446833628531e-01 7.454079125757e-01 7.461132920371e-01 7.468569436493e-01 7.475961445920e-01 7.483424765097e-01 7.491185779451e-01 7.498767451419e-01 7.506709674403e-01 7.514614425331e-01 7.522590580818e-01 7.530853041397e-01 7.538940102282e-01 7.547390335142e-01 7.555786426268e-01 7.564243399603e-01 7.572996319606e-01 7.581556527009e-01 7.590474324113e-01 7.599329664288e-01 7.608241139984e-01 7.617430405536e-01 7.626428362766e-01 7.635769718003e-01 7.645036663012e-01 7.654354709082e-01 7.663935028339e-01 7.673307242980e-01 7.683027100869e-01 7.692652810772e-01 7.702308483953e-01 7.712225731081e-01 7.721905162728e-01 7.731925832397e-01 7.741829780445e-01 7.751773206544e-01 7.761938530716e-01 7.771859989430e-01 7.782114437255e-01 7.792210439159e-01 7.802369326737e-01 7.812690897233e-01 7.822787334911e-01 7.833171913916e-01 7.843405522722e-01 7.853653338455e-01 7.864086293895e-01 7.874254096407e-01 7.884694505739e-01 7.894961922418e-01 7.905248014961e-01 7.915666802095e-01 7.925822260145e-01 7.936243743935e-01 7.946458771311e-01 7.956673920767e-01 7.967016745564e-01 7.977074389974e-01 7.987367676519e-01 7.997446067660e-01 8.007518161197e-01 8.017698738092e-01 8.027570840715e-01 8.037672244294e-01 8.047553818952e-01 8.057391465733e-01 8.067328548973e-01 8.076961666677e-01 8.086787034904e-01 8.096381351181e-01 8.105941017285e-01 8.115564022091e-01 8.124884769342e-01 8.134396242101e-01 8.143643975463e-01 8.152869295914e-01 8.162138915676e-01 8.171101630586e-01 8.180248455221e-01 8.189131202378e-01 8.197973921169e-01 8.206870223158e-01 8.215441484753e-01 8.224202647779e-01 8.232690029405e-01 8.241153635698e-01 8.249640562193e-01 8.257830506736e-01 8.266195657886e-01 8.274304315116e-01 8.282384330280e-01 8.290502878495e-01 8.298309894483e-01 8.306319997646e-01 8.314063668015e-01 8.321798107499e-01 8.329563730781e-01 8.337060298785e-01 8.344743590247e-01 8.352180381962e-01 8.359625702999e-01 8.367110770817e-01 8.374355633085e-01 8.381789013391e-01 8.389008287680e-01 8.396244119604e-01 8.403538379435e-01 8.410615161836e-01 8.417911184975e-01 8.425001917176e-01 8.432152302092e-01 8.439380071560e-01 8.446407165535e-01 8.453686902600e-01 8.460782174902e-01 8.467969466352e-01 8.475258535574e-01 8.482397545674e-01 8.489813523200e-01 8.497079251720e-01 8.504478194954e-01 8.511999821730e-01 8.519397992667e-01 8.527111652630e-01 8.534726086408e-01 8.542491553057e-01 8.550455488499e-01 8.558302476842e-01 8.566520948181e-01 8.574658208611e-01 8.583007198019e-01 8.591555871554e-01 8.600073532211e-01 8.608981258112e-01 8.617870632655e-01 8.626994088772e-01 8.636353672162e-01 8.645734514839e-01 8.655525271468e-01 8.665352015422e-01 8.675446276401e-01 8.685836824771e-01 8.696269446769e-01 8.707157120243e-01 8.718088226153e-01 8.729360274290e-01 8.740941842144e-01 8.752616235933e-01 8.764770097194e-01 8.777008642734e-01 8.789612561522e-01 8.802540969595e-01 8.815591745210e-01 8.829163559691e-01 8.842840107208e-01 8.856894108826e-01 8.871315049746e-01 8.885867129093e-01 8.900929972906e-01 8.916148062653e-01 8.931749590430e-01 8.947725479228e-01 8.963834388427e-01 8.980476431522e-01 8.997248960789e-01 9.014419878047e-01 9.031950317057e-01 9.049641948622e-01 9.067829707235e-01 9.086149535895e-01 9.104853687377e-01 9.123909545504e-01 9.143098096419e-01 9.162765374821e-01 9.182558130029e-01 9.202680999060e-01 9.223127933380e-01 9.243690214737e-01 9.264694679370e-01 9.285784826823e-01 9.307168890822e-01 9.328822423492e-01 9.350542410490e-01 9.372663024651e-01 9.394799649651e-01 9.417194106887e-01 9.439791969812e-01 9.462408194331e-01 9.485345812620e-01 9.508251920555e-01 9.531338781183e-01 9.554550544296e-01 9.577708155622e-01 9.601101352022e-01 9.624388358218e-01 9.647763412046e-01 9.671195897708e-01 9.694499141262e-01 9.717933337526e-01 9.741184720749e-01 9.764420791587e-01 9.787628763138e-01 9.810578759453e-01 9.833595650563e-01 9.856314814853e-01 9.878909016695e-01 9.901381891331e-01 9.923518644389e-01 9.945579567637e-01 9.967258011009e-01 9.988721218263e-01 1.000993258734e+00 1.003069742315e+00 1.005128673092e+00 1.007139195667e+00 1.009115750871e+00 1.011059001205e+00 1.012946199062e+00 1.014805232254e+00 1.016605765274e+00 1.018362454281e+00 1.020073530170e+00 1.021719317299e+00 1.023325354137e+00 1.024865896595e+00 1.026351398516e+00 1.027783834528e+00 1.029141159695e+00 1.030450184480e+00 1.031685987468e+00 1.032856153438e+00 1.033965893692e+00 1.034994628234e+00 1.035965493236e+00 1.036856645635e+00 1.037677139738e+00 1.038429432266e+00 1.039095516887e+00 1.039699843858e+00 1.040219361289e+00 1.040661742921e+00 1.041033244728e+00 1.041316019710e+00 1.041532338726e+00 1.041661481060e+00 1.041715189619e+00 1.041694389360e+00 1.041584987914e+00 1.041409921660e+00 1.041149326546e+00 1.040811458046e+00 1.040403386668e+00 1.039909110601e+00 1.039353001640e+00 1.038715105961e+00 1.038007178977e+00 1.037235483880e+00 1.036384061113e+00 1.035477576180e+00 1.034498367017e+00 1.033458834009e+00 1.032365778407e+00 1.031203798385e+00 1.030000740547e+00 1.028737438402e+00 1.027427927398e+00 1.026079574191e+00 1.024680231690e+00 1.023255350322e+00 1.021790322327e+00 1.020295461803e+00 1.018783924552e+00 1.017239568220e+00 1.015693656646e+00 1.014127605433e+00 1.012557901766e+00 1.010994555656e+00 1.009426095540e+00 1.007880714001e+00 1.006341490887e+00 1.004825326000e+00 1.003344174758e+00 1.001883202662e+00 1.000476803040e+00 9.991067678418e-01 9.977897305105e-01 9.965394146569e-01 9.953377066467e-01 9.942219077042e-01 9.931740767065e-01 9.922091216214e-01 9.913408887133e-01 9.905522099157e-01 9.898808557294e-01 9.893059336641e-01 9.888430743949e-01 9.885077470082e-01 9.882795278946e-01 9.881935801977e-01 9.882340594712e-01 9.884067883069e-01 9.887334050877e-01 9.891884336559e-01 9.898068684255e-01 9.905714764319e-01 9.914856246404e-01 9.925713732008e-01 9.937983116065e-01 9.951995592967e-01 9.967582537330e-01 9.984713566633e-01 1.000361363786e+00 1.002398226292e+00 1.004606422902e+00 1.006972057338e+00 1.009486823383e+00 1.012171112323e+00 1.014992236727e+00 1.017972479497e+00 1.021095467534e+00 1.024349377616e+00 1.027752793625e+00 1.031269519536e+00 1.034919138600e+00 1.038686439343e+00 1.042552318221e+00 1.046537268355e+00 1.050600680924e+00 1.054761494396e+00 1.058998567244e+00 1.063296462242e+00 1.067667039665e+00 1.072075573916e+00 1.076532678592e+00 1.081022498454e+00 1.085524081746e+00 1.090050074355e+00 1.094562032695e+00 1.099071645134e+00 1.103561661356e+00 1.108009373380e+00 1.112428688107e+00 1.116780472814e+00 1.121076477486e+00 1.125299196229e+00 1.129425695199e+00 1.133471099852e+00 1.137394731144e+00 1.141208704041e+00 1.144896097247e+00 1.148436506146e+00 1.151843140549e+00 1.155080162549e+00 1.158157479805e+00 1.161062140288e+00 1.163771313172e+00 1.166302224361e+00 1.168619650293e+00 1.170735779809e+00 1.172637786519e+00 1.174308642689e+00 1.175763351434e+00 1.176971001779e+00 1.177945295644e+00 1.178678295333e+00 1.179150475598e+00 1.179385527255e+00 1.179350902339e+00 1.179066108036e+00 1.178522238690e+00 1.177706696931e+00 1.176644427381e+00 1.175306839741e+00 1.173715701253e+00 1.171868863117e+00 1.169753842397e+00 1.167401616495e+00 1.164784921279e+00 1.161930263703e+00 1.158839668393e+00 1.155503869910e+00 1.151956359168e+00 1.148178836914e+00 1.144195230789e+00 1.140018937348e+00 1.135637830071e+00 1.131093544607e+00 1.126369571780e+00 1.121495661591e+00 1.116486574917e+00 1.111336817494e+00 1.106090073758e+00 1.100733608314e+00 1.095300907020e+00 1.089810505222e+00 1.084259780406e+00 1.078694239644e+00 1.073108298204e+00 1.067531459680e+00 1.061986764763e+00 1.056475572166e+00 1.051041552086e+00 1.045681884652e+00 1.040426963912e+00 1.035299101706e+00 1.030300974279e+00 1.025473896744e+00 1.020812098093e+00 1.016346715382e+00 1.012095959168e+00 1.008058300917e+00 1.004273408554e+00 1.000730426992e+00 9.974578608244e-01 9.944653379926e-01 9.917453548259e-01 9.893342958432e-01 9.872122201135e-01 9.853987438646e-01 9.838983260563e-01 9.826981901222e-01 9.818206741024e-01 9.812414125375e-01 9.809722055373e-01 9.810076196445e-01 9.813253450352e-01 9.819442801357e-01 9.828282775702e-01 9.839826180884e-01 9.853967990666e-01 9.870390917948e-01 9.889224315524e-01 9.910082394059e-01 9.932936269438e-01 9.957632414928e-01 9.983872078203e-01 1.001168501973e+00 1.004067044209e+00 1.007082206010e+00 1.010190205248e+00 1.013366581173e+00 1.016611125432e+00 1.019881800712e+00 1.023184141987e+00 1.026489719827e+00 1.029777198833e+00 1.033051197951e+00 1.036265621629e+00 1.039433205464e+00 1.042522451809e+00 1.045517719263e+00 1.048426136995e+00 1.051202918742e+00 1.053863215159e+00 1.056383052797e+00 1.058739167360e+00 1.060950629462e+00 1.062967655098e+00 1.064811215031e+00 1.066458791687e+00 1.067889162184e+00 1.069120572330e+00 1.070110799326e+00 1.070875666589e+00 1.071399521906e+00 1.071658942662e+00 1.071676806576e+00 1.071408555654e+00 1.070873851046e+00 1.070059264217e+00 1.068940042237e+00 1.067544159966e+00 1.065829744583e+00 1.063815522511e+00 1.061494384270e+00 1.058844225395e+00 1.055896044746e+00 1.052610265261e+00 1.049015281772e+00 1.045105362637e+00 1.040867046898e+00 1.036336812462e+00 1.031488654241e+00 1.026351365408e+00 1.020934831226e+00 1.015235877706e+00 1.009300272628e+00 1.003114997728e+00 9.967237639013e-01 9.901516545149e-01 9.834069612187e-01 9.765512508439e-01 9.695926023613e-01 9.625869489190e-01 9.555757195456e-01 9.485853585195e-01 9.416968202148e-01 9.349254389076e-01 9.283469514843e-01 9.220127806303e-01 9.159628491456e-01 9.102827270727e-01 9.049976784931e-01 9.001847883739e-01 8.958923513807e-01 8.921541970292e-01 8.890483827629e-01 8.865842658924e-01 8.848196130362e-01 8.837781503318e-01 8.834697686040e-01 8.839357869970e-01 8.851474858694e-01 8.871298350394e-01 8.898589730455e-01 8.933038459259e-01 8.974625022925e-01 9.022608387297e-01 9.076864560328e-01 9.136709425212e-01 9.201482541084e-01 9.270895166779e-01 9.343835622665e-01 9.419997354538e-01 9.498530368094e-01 9.578604374481e-01 9.659856471425e-01 9.741198354706e-01 9.822289008712e-01 9.902387204809e-01 9.980748048901e-01 1.005716188468e+00 1.013073175473e+00 1.020130260575e+00 1.026838444744e+00 1.033146230518e+00 1.039058971409e+00 1.044514486722e+00 1.049523464075e+00 1.054063978274e+00 1.058111340162e+00 1.061696165484e+00 1.064779243436e+00 1.067393900668e+00 1.069538640411e+00 1.071207769885e+00 1.072444171952e+00 1.073222926914e+00 1.073587600299e+00 1.073542243951e+00 1.073083167510e+00 1.072258955024e+00 1.071043756192e+00 1.069469354188e+00 1.067545159845e+00 1.065253982663e+00 1.062636214027e+00 1.059661437854e+00 1.056352583619e+00 1.052707489697e+00 1.048711695527e+00 1.044398409313e+00 1.039733233947e+00 1.034750198877e+00 1.029449533600e+00 1.023827367573e+00 1.017934150764e+00 1.011755787601e+00 1.005348299057e+00 9.987454217397e-01 9.919735591774e-01 9.851185330479e-01 9.782051266019e-01 9.713319478891e-01 9.645699575589e-01 9.579854199510e-01 9.517055353639e-01 9.457850824647e-01 9.403487678634e-01 9.354917314956e-01 9.312869612099e-01 9.278658124854e-01 9.252672792150e-01 9.235971226133e-01 9.229063053330e-01 9.232217744032e-01 9.246062150195e-01 9.270274245807e-01 9.305047562446e-01 9.350025013346e-01 9.404523688908e-01 9.468227956327e-01 9.539945774072e-01 9.618978990351e-01 9.704177338717e-01 9.794203687528e-01 9.888188921940e-01 9.984431295238e-01 1.008194313590e+00 1.017936218350e+00 1.027520126903e+00 1.036858004659e+00 1.045789467176e+00 1.054226207999e+00 1.062051877275e+00 1.069148470982e+00 1.075455349271e+00 1.080847795861e+00 1.085276200996e+00 1.088673233783e+00 1.090963237034e+00 1.092140910414e+00 1.092144358296e+00 1.090980341361e+00 1.088656605682e+00 1.085178833318e+00 1.080617999686e+00 1.075015032095e+00 1.068478756838e+00 1.061117025688e+00 1.053059400478e+00 1.044494147510e+00 1.035574063859e+00 1.026532885457e+00 1.017585233547e+00 1.008952962045e+00 1.000908759464e+00 9.936480475494e-01 9.874239108969e-01 9.824311454069e-01 9.788108161910e-01 9.767258744258e-01 9.762007563956e-01 9.772767655701e-01 9.799017037201e-01 9.839462930301e-01 9.892883233680e-01 9.956844442858e-01 1.002914423405e+00 1.010713560401e+00 1.018786483998e+00 1.026891640523e+00 1.034739642724e+00 1.042120163579e+00 1.048829384035e+00 1.054700605485e+00 1.059654539966e+00 1.063605422350e+00 1.066573341731e+00 1.068598127600e+00 1.069762919741e+00 1.070227840415e+00 1.070123059662e+00 1.069662737753e+00 1.069026715911e+00 1.068389927109e+00 1.067951106374e+00 1.067805712218e+00 1.068077611915e+00 1.068799809398e+00 1.069947079343e+00 1.071487753778e+00 1.073268800558e+00 1.075170379217e+00 1.077002235003e+00 1.078563141343e+00 1.079698302200e+00 1.080204821235e+00 1.079983048963e+00 1.078942217850e+00 1.077036533922e+00 1.074338381290e+00 1.070901166348e+00 1.066906552706e+00 1.062551765008e+00 1.058052469682e+00 1.053694649275e+00 1.049688275485e+00 1.046279156672e+00 1.043634553799e+00 1.041842276497e+00 1.040962159004e+00 1.040907651608e+00 1.041569149133e+00 1.042746034332e+00 1.044174994279e+00 1.045621437913e+00 1.046783899287e+00 1.047446617848e+00 1.047419368903e+00 1.046560697911e+00 1.044864326565e+00 1.042331766774e+00 1.039110859253e+00 1.035384729911e+00 1.031372321780e+00 1.027361611171e+00 1.023572849715e+00 1.020238671295e+00 1.017495364511e+00 1.015372807251e+00 1.013842114303e+00 1.012690262101e+00 1.011658486206e+00 1.010375696379e+00 1.008402230830e+00 1.005328867715e+00 1.000712284107e+00 9.942264359411e-01 9.856312663251e-01 9.748298369091e-01 9.619415863902e-01 9.472313029607e-01 9.312256510336e-01 9.146210251474e-01 8.982699032096e-01 8.823882616036e-01 8.629801285128e-01 8.488356915671e-01 8.454329486748e-01 8.495421518298e-01 8.527096513056e-01 8.497400491381e-01 8.436099276482e-01 8.426149327992e-01 8.520921495518e-01 8.686096942785e-01 8.830948349006e-01 8.893380780778e-01 8.893364045056e-01 8.911630763293e-01 9.011839565637e-01 9.176597098164e-01 9.324523811608e-01 9.389935988116e-01 9.384449950124e-01 9.387917257389e-01 9.475980580920e-01 9.647314163548e-01 9.825178533013e-01 9.931505955170e-01 9.957160978542e-01 9.966855476109e-01 1.003617011704e+00 1.017572418388e+00 1.031684311407e+00 1.037346950155e+00 1.031743296611e+00 1.020087280264e+00 1.010858077461e+00 1.007928749011e+00 1.006941042393e+00 9.996833342682e-01 9.820468568314e-01 9.582175422236e-01 9.375211425140e-01 9.261766077940e-01 9.215731493868e-01 9.152350533985e-01 9.014208196198e-01 8.829312740861e-01 8.690534887456e-01 8.670095498561e-01 8.748640873454e-01 8.837584634858e-01 8.869611953254e-01 8.863819840332e-01 8.908531428331e-01 9.074846541976e-01 9.341695424863e-01 9.614110987123e-01 9.811074816477e-01 9.932050951151e-01 1.004858743167e+00 1.023059120466e+00 1.047261962522e+00 1.069494312781e+00 1.081662548988e+00 1.082706210491e+00 1.079604646113e+00 1.081498384726e+00 1.091573889430e+00 1.104420009895e+00 1.111691219094e+00 1.110091442598e+00 1.104288590711e+00 1.102505935548e+00 1.108395898130e+00 1.116862905198e+00 1.118240760067e+00 1.106541079271e+00 1.084250556990e+00 1.060107469570e+00 1.041673458665e+00 1.028983842522e+00 1.015639652271e+00 9.964131234034e-01 9.736621141237e-01 9.564243506254e-01 9.524038939984e-01 9.599398680092e-01 9.686366608642e-01 9.680902012064e-01 9.558751700228e-01 9.383416530042e-01 9.239634041704e-01 9.132748258524e-01 8.899684860891e-01 7.807115384696e-01 7.259953435029e-01 8.055830806362e-01 8.955912312129e-01 8.777518281418e-01 7.650160285342e-01 6.982075235217e-01 7.833085179728e-01 9.044739599919e-01 9.297414931715e-01 8.534856452553e-01 7.854123767900e-01 8.272178495271e-01 9.109515351691e-01 9.174151780740e-01 8.299481028324e-01 7.529919683452e-01 7.984395652605e-01 9.006107184051e-01 9.304872410973e-01 8.594590373512e-01 7.759933388258e-01 7.927247850325e-01 8.736415354012e-01 9.012627290800e-01 8.450940016909e-01 7.910475809709e-01 8.383553667210e-01 9.376675394628e-01 9.741647819640e-01 9.179728872018e-01 8.486952342659e-01 8.666352397833e-01 9.377138216288e-01 9.494191462505e-01 8.693437534795e-01 7.931392610919e-01 8.469278495494e-01 9.741215120178e-01 1.023723102060e+00 9.361604450989e-01 7.877821566702e-01 7.578401720835e-01 8.850194223782e-01 9.984195160301e-01 9.903291768668e-01 8.902936856675e-01 8.267801713589e-01 8.782676542780e-01 9.528626382428e-01 9.451686601520e-01 8.610275377149e-01 8.084229028583e-01 8.655499564806e-01 9.538280387679e-01 9.664403539915e-01 8.923877264586e-01 8.239876368788e-01 8.621203215587e-01 9.656233942069e-01 1.021490138353e+00 9.850570117616e-01 9.070443417189e-01 8.891555187770e-01 9.628357320020e-01 1.046971028224e+00 1.062133411011e+00 9.991904765398e-01 9.189203263341e-01 9.056272542213e-01 9.715334203601e-01 1.041768580742e+00 1.046638416407e+00 9.762177120537e-01 8.869863637089e-01 8.647279287461e-01 9.237467134969e-01 9.823739644618e-01 9.673703700806e-01 8.792060952170e-01 7.951293248363e-01 7.995581810791e-01 8.632022168536e-01 8.891057406516e-01 8.401944865372e-01 7.726099146231e-01 7.768606669271e-01 8.433134685159e-01 8.742306579624e-01 8.213521192387e-01 7.436366537316e-01 7.595663754180e-01 8.669238653971e-01 9.379685723818e-01 8.959344614687e-01 7.829842490696e-01 7.470790996445e-01 8.576889302192e-01 9.814599369558e-01 9.981168116890e-01 9.096441568518e-01 8.326063000978e-01 8.803780881896e-01 9.869608674419e-01 1.021483952700e+00
 6.068808417317e-01 6.057284408227e-01 6.053726087168e-01 6.051547788738e-01 6.042472243010e-01 6.027686402463e-01 6.016452211473e-01 6.013083612939e-01 6.010295434156e-01 5.999724860488e-01 5.984497510093e-01 5.974567853972e-01 5.971872773760e-01 5.967841184516e-01 5.956027286937e-01 5.940898223527e-01 5.931232968235e-01 5.928098282014e-01 5.923312693943e-01 5.910514131807e-01 5.894213537487e-01 5.883998736842e-01 5.880884288061e-01 5.875412112730e-01 5.861063562160e-01 5.843666649957e-01 5.833069229748e-01 5.829533890130e-01 5.823361802733e-01 5.808180915146e-01 5.789626724933e-01 5.777860425033e-01 5.773673336195e-01 5.767013880915e-01 5.750903053774e-01 5.731584923921e-01 5.719722565746e-01 5.715148113529e-01 5.707394573092e-01 5.690751437786e-01 5.672061019599e-01 5.660685787132e-01 5.655439012719e-01 5.646522444581e-01 5.629366811240e-01 5.611061385157e-01 5.600217880128e-01 5.594484711865e-01 5.584100587332e-01 5.566141213278e-01 5.548491796149e-01 5.538209170057e-01 5.531555549857e-01 5.519839861046e-01 5.501562615338e-01 5.484161250837e-01 5.473609469424e-01 5.466063036458e-01 5.453269225070e-01 5.434402283523e-01 5.417076967057e-01 5.406354098957e-01 5.397728834936e-01 5.384003671712e-01 5.365089958937e-01 5.347699942116e-01 5.336103829828e-01 5.326492414753e-01 5.312185523907e-01 5.292914804231e-01 5.275143395853e-01 5.262906058039e-01 5.252342004650e-01 5.237450587965e-01 5.218192163644e-01 5.200071084006e-01 5.186754474864e-01 5.175345273536e-01 5.160154264418e-01 5.140507376153e-01 5.121702169713e-01 5.107577743252e-01 5.095344823234e-01 5.079753808729e-01 5.060052167475e-01 5.040689741267e-01 5.025431606287e-01 5.012449723279e-01 4.996640582152e-01 4.976621210379e-01 4.956596497154e-01 4.940453056625e-01 4.926607721344e-01 4.910510291151e-01 4.890598394459e-01 4.870114484617e-01 4.852836652727e-01 4.838117927204e-01 4.821832921306e-01 4.801956031954e-01 4.781183844882e-01 4.762977918987e-01 4.747205411304e-01 4.730647894997e-01 4.711201947894e-01 4.690332162327e-01 4.671089403796e-01 4.654242248774e-01 4.637324935921e-01 4.618102770937e-01 4.597258231372e-01 4.577234301758e-01 4.559164450422e-01 4.541762078747e-01 4.522862949171e-01 4.502081553578e-01 4.481310080814e-01 4.462199806785e-01 4.444095866880e-01 4.425194053153e-01 4.404704050625e-01 4.383605180958e-01 4.363436772120e-01 4.344527581659e-01 4.325509246019e-01 4.305231499616e-01 4.284079047091e-01 4.263156963358e-01 4.243101081895e-01 4.223580086691e-01 4.203592824538e-01 4.182530223528e-01 4.161061696436e-01 4.140085471901e-01 4.119826368555e-01 4.099647941814e-01 4.078761029041e-01 4.057040283813e-01 4.035371924991e-01 4.014495711475e-01 3.993978580360e-01 3.973014787919e-01 3.951406250820e-01 3.929577294934e-01 3.908135341703e-01 3.887171472066e-01 3.866105001743e-01 3.844595254252e-01 3.822913937202e-01 3.801310150341e-01 3.779833863330e-01 3.758483923532e-01 3.737040748871e-01 3.715415929216e-01 3.693713769436e-01 3.671961706546e-01 3.650180519635e-01 3.628506988608e-01 3.606884097226e-01 3.585135773969e-01 3.563201957779e-01 3.541093990668e-01 3.518955270525e-01 3.497041711287e-01 3.475323074229e-01 3.453427184909e-01 3.431171453222e-01 3.408707989550e-01 3.386389254512e-01 3.364469472911e-01 3.342689122306e-01 3.320581889093e-01 3.298090114350e-01 3.275593690248e-01 3.253444112709e-01 3.231626748824e-01 3.209786265715e-01 3.187621866418e-01 3.165315514988e-01 3.143212606529e-01 3.121387424513e-01 3.099699652676e-01 3.077989336044e-01 3.056212525505e-01 3.034469331889e-01 3.012854505292e-01 2.991359423918e-01 2.969991821705e-01 2.948729096191e-01 2.927524757903e-01 2.906350373756e-01 2.885245228624e-01 2.864273754931e-01 2.843479555602e-01 2.822826788828e-01 2.802219512289e-01 2.781696629550e-01 2.761360487069e-01 2.741228633394e-01 2.721250747879e-01 2.701321933159e-01 2.681503147742e-01 2.661957452732e-01 2.642729739767e-01 2.623599177804e-01 2.604507518519e-01 2.585575858528e-01 2.566997758312e-01 2.548750449188e-01 2.530642782357e-01 2.512596844132e-01 2.494802428565e-01 2.477417139989e-01 2.460356044800e-01 2.443449852962e-01 2.426659119895e-01 2.410231380231e-01 2.394267617864e-01 2.378642359612e-01 2.363159622314e-01 2.347895158674e-01 2.333073683054e-01 2.318754126645e-01 2.304773442837e-01 2.290970042863e-01 2.277477400219e-01 2.264521945004e-01 2.252075320120e-01 2.239940120057e-01 2.228093467409e-01 2.216650226438e-01 2.205822975810e-01 2.195459487518e-01 2.185410202969e-01 2.175761900581e-01 2.166664635009e-01 2.158154986456e-01 2.150099781360e-01 2.142421571773e-01 2.135245564008e-01 2.128717427954e-01 2.122733710395e-01 2.117177015944e-01 2.112105628204e-01 2.107640917793e-01 2.103834158592e-01 2.100569894218e-01 2.097730043937e-01 2.095468075519e-01 2.093906802348e-01 2.092926911505e-01 2.092482685496e-01 2.092569045469e-01 2.093274110464e-01 2.094642386046e-01 2.096586967090e-01 2.099080346869e-01 2.102185233005e-01 2.105903235978e-01 2.110207684552e-01 2.115087444071e-01 2.120554361030e-01 2.126654636918e-01 2.133310358654e-01 2.140495564231e-01 2.148279415635e-01 2.156673995969e-01 2.165624936722e-01 2.175113579014e-01 2.185104701685e-01 2.195672977575e-01 2.206834493053e-01 2.218489886018e-01 2.230629859662e-01 2.243313315356e-01 2.256520932095e-01 2.270236972667e-01 2.284434632929e-01 2.299050745663e-01 2.314169703353e-01 2.329761950191e-01 2.345810476544e-01 2.362317127581e-01 2.379212367294e-01 2.396483284911e-01 2.414192759585e-01 2.432334705351e-01 2.450902424318e-01 2.469825397031e-01 2.489075938114e-01 2.508693599627e-01 2.528696781830e-01 2.549072697199e-01 2.569818775074e-01 2.590879129603e-01 2.612253016033e-01 2.633929233722e-01 2.655902327780e-01 2.678198263640e-01 2.700818443930e-01 2.723708525143e-01 2.746842209981e-01 2.770216062856e-01 2.793821206781e-01 2.817711377347e-01 2.841853356335e-01 2.866207243627e-01 2.890753206259e-01 2.915466070971e-01 2.940394992896e-01 2.965557307237e-01 2.990933132472e-01 3.016453845378e-01 3.042122388061e-01 3.067918791206e-01 3.093918862103e-01 3.120115397897e-01 3.146445564698e-01 3.172906009505e-01 3.199455541187e-01 3.226132812031e-01 3.252991373832e-01 3.279995500695e-01 3.307080996982e-01 3.334247994831e-01 3.361490588071e-01 3.388869628938e-01 3.416378869940e-01 3.443957581674e-01 3.471611110094e-01 3.499291759298e-01 3.527067270558e-01 3.554960317810e-01 3.582910443390e-01 3.610895856077e-01 3.638900959361e-01 3.666945004668e-01 3.695085777914e-01 3.723267380621e-01 3.751471368429e-01 3.779685477153e-01 3.807893612345e-01 3.836164832135e-01 3.864476710422e-01 3.892763173842e-01 3.921054438371e-01 3.949335456438e-01 3.977633055101e-01 4.005972665159e-01 4.034251702655e-01 4.062514445079e-01 4.090764100873e-01 4.118999660000e-01 4.147255469042e-01 4.175459168403e-01 4.203594606382e-01 4.231715852902e-01 4.259809492638e-01 4.287895606651e-01 4.315930400138e-01 4.343868047240e-01 4.371779898688e-01 4.399653607318e-01 4.427479153147e-01 4.455258405291e-01 4.482925943337e-01 4.510536723774e-01 4.538103500457e-01 4.565602348101e-01 4.593056255897e-01 4.620365738702e-01 4.647619686891e-01 4.674812533941e-01 4.701909487154e-01 4.728936548718e-01 4.755852478978e-01 4.782652585812e-01 4.809404010298e-01 4.836034294546e-01 4.862573827464e-01 4.889006223119e-01 4.915305836357e-01 4.941545925955e-01 4.967626300405e-01 4.993628334165e-01 5.019516705256e-01 5.045251534170e-01 5.070912463062e-01 5.096415217828e-01 5.121789816583e-01 5.147088640680e-01 5.172206347171e-01 5.197222954545e-01 5.222085685382e-01 5.246806842813e-01 5.271436970707e-01 5.295890918204e-01 5.320218042985e-01 5.344399557604e-01 5.368404061164e-01 5.392334676842e-01 5.416065571702e-01 5.439651218339e-01 5.463108277204e-01 5.486357449046e-01 5.509524777492e-01 5.532501669368e-01 5.555307596703e-01 5.577994966688e-01 5.600453877526e-01 5.622813433666e-01 5.644989503319e-01 5.666968867679e-01 5.688838873054e-01 5.710485375502e-01 5.731996263461e-01 5.753338630282e-01 5.774457506608e-01 5.795481145251e-01 5.816262221311e-01 5.836895157812e-01 5.857369040607e-01 5.877609904815e-01 5.897748055435e-01 5.917625931396e-01 5.937356292267e-01 5.956928531751e-01 5.976256884079e-01 5.995483420265e-01 6.014445574812e-01 6.033250382792e-01 6.051899346012e-01 6.070282741319e-01 6.088580814293e-01 6.106616419990e-01 6.124464988831e-01 6.142178647667e-01 6.159611132968e-01 6.176945638471e-01 6.194038360145e-01 6.210919959462e-01 6.227682558362e-01 6.244159259822e-01 6.260523157434e-01 6.276655502716e-01 6.292569173477e-01 6.308360145017e-01 6.323877846402e-01 6.339272238192e-01 6.354439530564e-01 6.369381945924e-01 6.384209422351e-01 6.398749736687e-01 6.413158941189e-01 6.427371959041e-01 6.441352601362e-01 6.455208296928e-01 6.468801030341e-01 6.482238286350e-01 6.495503077604e-01 6.508514849454e-01 6.521418779615e-01 6.534057274302e-01 6.546546611076e-01 6.558876043059e-01 6.570933095857e-01 6.582904464484e-01 6.594623176531e-01 6.606183016854e-01 6.617575286285e-01 6.628718503195e-01 6.639769646531e-01 6.650571268986e-01 6.661226958542e-01 6.671741074409e-01 6.681977589277e-01 6.692155362060e-01 6.702066478958e-01 6.711838437378e-01 6.721496504455e-01 6.730865163657e-01 6.740196389472e-01 6.749262620763e-01 6.758180770249e-01 6.767015722455e-01 6.775558381316e-01 6.784088029416e-01 6.792350517871e-01 6.800481484170e-01 6.808536451886e-01 6.816285078726e-01 6.824077848650e-01 6.831564212766e-01 6.838963528105e-01 6.846302712531e-01 6.853323670391e-01 6.860406406687e-01 6.867196400535e-01 6.873922524394e-01 6.880574651594e-01 6.886936351201e-01 6.893383228069e-01 6.899534332209e-01 6.905631100175e-01 6.911675649042e-01 6.917433114667e-01 6.923318731822e-01 6.928887847498e-01 6.934456363833e-01 6.939954728295e-01 6.945193411751e-01 6.950565842391e-01 6.955624517250e-01 6.960729235110e-01 6.965746170309e-01 6.970546293196e-01 6.975487860074e-01 6.980134386073e-01 6.984839421418e-01 6.989477026698e-01 6.993897049789e-01 6.998498682119e-01 7.002789076295e-01 7.007194304750e-01 7.011506345997e-01 7.015669648123e-01 7.019985745999e-01 7.024036629134e-01 7.028213609997e-01 7.032297524982e-01 7.036262432669e-01 7.040403761488e-01 7.044287895338e-01 7.048324060027e-01 7.052289735631e-01 7.056135105752e-01 7.060190978029e-01 7.063996145584e-01 7.067975704854e-01 7.071894139323e-01 7.075721684082e-01 7.079763487935e-01 7.083582081452e-01 7.087595309244e-01 7.091560127128e-01 7.095464740285e-01 7.099589792719e-01 7.103493141118e-01 7.107620044071e-01 7.111720616099e-01 7.115758957592e-01 7.120056509223e-01 7.124135569179e-01 7.128462002704e-01 7.132774263165e-01 7.137030825045e-01 7.141577495576e-01 7.145908288757e-01 7.150521089244e-01 7.155104792909e-01 7.159671196134e-01 7.164532266390e-01 7.169177989024e-01 7.174124919229e-01 7.179061869066e-01 7.183999295367e-01 7.189228524128e-01 7.194272285836e-01 7.199621051757e-01 7.204966928542e-01 7.210314782182e-01 7.215977791761e-01 7.221439084994e-01 7.227253782478e-01 7.233047704111e-01 7.238863585651e-01 7.244988296856e-01 7.250950595977e-01 7.257238428541e-01 7.263506573136e-01 7.269832936940e-01 7.276453629701e-01 7.282906747073e-01 7.289712119473e-01 7.296489700802e-01 7.303330188492e-01 7.310481759462e-01 7.317442138664e-01 7.324760280996e-01 7.332072204185e-01 7.339418791852e-01 7.347093094823e-01 7.354570813415e-01 7.362406248134e-01 7.370209525071e-01 7.378081058327e-01 7.386244845718e-01 7.394224017981e-01 7.402578688834e-01 7.410860418886e-01 7.419221110978e-01 7.427868731740e-01 7.436312614758e-01 7.445121096342e-01 7.453862412130e-01 7.462674253762e-01 7.471750836311e-01 7.480631311716e-01 7.489853259073e-01 7.499011291619e-01 7.508213917884e-01 7.517683605308e-01 7.526936393819e-01 7.536524671166e-01 7.546029313676e-01 7.555569356831e-01 7.565359868228e-01 7.574921729917e-01 7.584817249566e-01 7.594589437648e-01 7.604404673425e-01 7.614438495258e-01 7.624236832639e-01 7.634341888660e-01 7.644331892210e-01 7.654333032790e-01 7.664533108683e-01 7.674493334639e-01 7.684731578305e-01 7.694829676302e-01 7.704941675985e-01 7.715230264609e-01 7.725242287067e-01 7.735545956850e-01 7.745671626770e-01 7.755808186446e-01 7.766076770398e-01 7.776078280869e-01 7.786346661902e-01 7.796409874582e-01 7.806469497136e-01 7.816653389605e-01 7.826548963034e-01 7.836677175781e-01 7.846598389936e-01 7.856504209116e-01 7.866512350351e-01 7.876223358144e-01 7.886143949070e-01 7.895847251130e-01 7.905509195204e-01 7.915265521208e-01 7.924720816360e-01 7.934358583380e-01 7.943753964419e-01 7.953123217393e-01 7.962553784094e-01 7.971675999132e-01 7.980984107376e-01 7.990041747696e-01 7.999037989417e-01 8.008101046593e-01 8.016845051049e-01 8.025767742389e-01 8.034434360554e-01 8.043042659881e-01 8.051690423273e-01 8.060031603442e-01 8.068549591522e-01 8.076791911366e-01 8.084992685056e-01 8.093218214589e-01 8.101144796333e-01 8.109233527718e-01 8.117065327266e-01 8.124850550961e-01 8.132675183957e-01 8.140198588868e-01 8.147894952214e-01 8.155322979364e-01 8.162728298763e-01 8.170176979007e-01 8.177328255686e-01 8.184665412432e-01 8.191741714336e-01 8.198832880615e-01 8.205942619959e-01 8.212793704786e-01 8.219848166951e-01 8.226659384303e-01 8.233480274901e-01 8.240366085168e-01 8.247003044591e-01 8.253848175413e-01 8.260483560614e-01 8.267161158798e-01 8.273916817279e-01 8.280455421714e-01 8.287226624448e-01 8.293806542657e-01 8.300468772688e-01 8.307221585409e-01 8.313792059869e-01 8.320647361428e-01 8.327320520621e-01 8.334120240143e-01 8.341026228169e-01 8.347799986014e-01 8.354874654500e-01 8.361825682763e-01 8.368915782103e-01 8.376171996130e-01 8.383335510360e-01 8.390813890483e-01 8.398219262665e-01 8.405816976038e-01 8.413580282576e-01 8.421305845080e-01 8.429414171616e-01 8.437463821081e-01 8.445761604703e-01 8.454266495541e-01 8.462758250456e-01 8.471671765376e-01 8.480560886429e-01 8.489742347596e-01 8.499180864676e-01 8.508643416105e-01 8.518558178660e-01 8.528511436136e-01 8.538778682480e-01 8.549331309271e-01 8.559943149271e-01 8.571046914358e-01 8.582209902481e-01 8.593720324831e-01 8.605555964261e-01 8.617483288154e-01 8.629930701747e-01 8.642464615213e-01 8.655360715901e-01 8.668607097198e-01 8.681991223540e-01 8.695875619902e-01 8.709879903165e-01 8.724263519706e-01 8.739025009262e-01 8.753909154535e-01 8.769332469238e-01 8.784862605446e-01 8.800791827278e-01 8.817072045082e-01 8.833489996470e-01 8.850447191649e-01 8.867508024942e-01 8.884951441576e-01 8.902744512294e-01 8.920669320116e-01 8.939094008115e-01 8.957631730237e-01 8.976512881290e-01 8.995720219876e-01 9.015038202660e-01 9.034814964822e-01 9.054666610328e-01 9.074848481136e-01 9.095316417438e-01 9.115844414046e-01 9.136791481468e-01 9.157768515377e-01 9.179029601135e-01 9.200504180074e-01 9.222003842401e-01 9.243852905851e-01 9.265692253918e-01 9.287725991427e-01 9.309934226588e-01 9.332095483034e-01 9.354524625408e-01 9.376876173394e-01 9.399348275438e-01 9.421913482567e-01 9.444360288265e-01 9.466994742882e-01 9.489445677729e-01 9.511966592444e-01 9.534460057890e-01 9.556764501899e-01 9.579160256700e-01 9.601298687418e-01 9.623364362579e-01 9.645361703212e-01 9.667046589579e-01 9.688720203365e-01 9.710050423299e-01 9.731219374491e-01 9.752192382262e-01 9.772766235563e-01 9.793240908975e-01 9.813258473054e-01 9.833011307444e-01 9.852471588406e-01 9.871424717679e-01 9.890174672206e-01 9.908385154999e-01 9.926207151528e-01 9.943674726700e-01 9.960524388508e-01 9.977063409835e-01 9.992989539803e-01 1.000843136099e+00 1.002341387906e+00 1.003771090732e+00 1.005159908731e+00 1.006479515344e+00 1.007742574301e+00 1.008951801440e+00 1.010087415649e+00 1.011173455080e+00 1.012184494023e+00 1.013132286295e+00 1.014019963615e+00 1.014827224133e+00 1.015580300178e+00 1.016253828029e+00 1.016860862553e+00 1.017403559431e+00 1.017864156943e+00 1.018265298410e+00 1.018586550419e+00 1.018837968657e+00 1.019024491025e+00 1.019127176061e+00 1.019171236364e+00 1.019136154876e+00 1.019032246471e+00 1.018865971530e+00 1.018619045673e+00 1.018317190903e+00 1.017938370229e+00 1.017496615587e+00 1.016997343509e+00 1.016424751495e+00 1.015801973481e+00 1.015112479537e+00 1.014367963084e+00 1.013575673513e+00 1.012719905059e+00 1.011827919807e+00 1.010880697471e+00 1.009891288024e+00 1.008864996354e+00 1.007793390314e+00 1.006699276786e+00 1.005566840423e+00 1.004410921248e+00 1.003238958508e+00 1.002038134579e+00 1.000836981424e+00 9.996171316377e-01 9.983943365706e-01 9.971794398942e-01 9.959579854425e-01 9.947619857800e-01 9.935717524727e-01 9.924041468470e-01 9.912702723130e-01 9.901556783625e-01 9.890945837085e-01 9.880667226594e-01 9.870888832720e-01 9.861746556595e-01 9.853067173949e-01 9.845196820242e-01 9.837961455977e-01 9.831503407855e-01 9.825981264589e-01 9.821220334002e-01 9.817534124363e-01 9.814775384119e-01 9.813045008143e-01 9.812549432991e-01 9.813039464849e-01 9.814875712255e-01 9.817891147903e-01 9.822173688500e-01 9.827907342790e-01 9.834844463854e-01 9.843323331314e-01 9.853173120389e-01 9.864450408289e-01 9.877322283100e-01 9.891544259901e-01 9.907415861103e-01 9.924764348437e-01 9.943590771704e-01 9.964108184976e-01 9.985996832302e-01 1.000954065638e+00 1.003455490642e+00 1.006101669106e+00 1.008909187966e+00 1.011844312073e+00 1.014936152244e+00 1.018163189122e+00 1.021516712752e+00 1.025015975751e+00 1.028623471506e+00 1.032363340700e+00 1.036213276297e+00 1.040163152506e+00 1.044227410756e+00 1.048370799892e+00 1.052610353553e+00 1.056926552882e+00 1.061306524635e+00 1.065761126899e+00 1.070253135143e+00 1.074799841593e+00 1.079379575911e+00 1.083976675347e+00 1.088602885017e+00 1.093219964220e+00 1.097843296788e+00 1.102450618374e+00 1.107023817150e+00 1.111577527430e+00 1.116070152412e+00 1.120518479717e+00 1.124898792492e+00 1.129194727719e+00 1.133417739160e+00 1.137529563719e+00 1.141544664337e+00 1.145441581033e+00 1.149204535787e+00 1.152845039894e+00 1.156325613679e+00 1.159660198923e+00 1.162829936262e+00 1.165820620618e+00 1.168641656779e+00 1.171260737909e+00 1.173691916659e+00 1.175918315639e+00 1.177925546819e+00 1.179728492611e+00 1.181293412536e+00 1.182637125282e+00 1.183745602393e+00 1.184604701053e+00 1.185233927497e+00 1.185602585555e+00 1.185727728698e+00 1.185600715881e+00 1.185208186732e+00 1.184575099351e+00 1.183668656910e+00 1.182514098967e+00 1.181104472427e+00 1.179429974204e+00 1.177514223530e+00 1.175337766595e+00 1.172919793138e+00 1.170262397853e+00 1.167357149777e+00 1.164235492300e+00 1.160875186098e+00 1.157304385785e+00 1.153527776394e+00 1.149537425804e+00 1.145373152326e+00 1.141014968101e+00 1.136494476657e+00 1.131819628388e+00 1.126991439483e+00 1.122046418085e+00 1.116972267596e+00 1.111802052575e+00 1.106550781495e+00 1.101216259605e+00 1.095844806714e+00 1.090425432700e+00 1.084990300661e+00 1.079562989926e+00 1.074140708641e+00 1.068769390879e+00 1.063441376539e+00 1.058191847195e+00 1.053040188259e+00 1.047987850745e+00 1.043080870720e+00 1.038308619421e+00 1.033707689848e+00 1.029293031237e+00 1.025067501784e+00 1.021069291215e+00 1.017289007381e+00 1.013757257359e+00 1.010483528833e+00 1.007466589776e+00 1.004739218051e+00 1.002284858596e+00 1.000130153961e+00 9.982753663485e-01 9.967113774906e-01 9.954671194060e-01 9.945132668006e-01 9.938703855485e-01 9.935317198547e-01 9.934774925490e-01 9.937305694807e-01 9.942529084578e-01 9.950571711745e-01 9.961289840365e-01 9.974435082282e-01 9.990098070739e-01 1.000793151302e+00 1.002792272220e+00 1.004989694484e+00 1.007358770481e+00 1.009900332911e+00 1.012577003649e+00 1.015385663606e+00 1.018305689601e+00 1.021307982286e+00 1.024395042938e+00 1.027523280138e+00 1.030695815797e+00 1.033884921634e+00 1.037069179690e+00 1.040249442814e+00 1.043382217845e+00 1.046477259201e+00 1.049503561611e+00 1.052443359407e+00 1.055303530465e+00 1.058036942426e+00 1.060662592021e+00 1.063150336287e+00 1.065482720902e+00 1.067673964512e+00 1.069677605026e+00 1.071512903376e+00 1.073157392717e+00 1.074591555672e+00 1.075835561780e+00 1.076843965782e+00 1.077638860533e+00 1.078200218284e+00 1.078509835425e+00 1.078590414811e+00 1.078398857128e+00 1.077956612188e+00 1.077249796239e+00 1.076256795048e+00 1.075006238901e+00 1.073455718467e+00 1.071626556680e+00 1.069511079540e+00 1.067088471339e+00 1.064388742599e+00 1.061372807758e+00 1.058067326089e+00 1.054465920582e+00 1.050551141018e+00 1.046362137575e+00 1.041863944896e+00 1.037085869137e+00 1.032033527337e+00 1.026695475132e+00 1.021114965365e+00 1.015272682826e+00 1.009206376563e+00 1.002929125407e+00 9.964458607099e-01 9.898100631089e-01 9.830161838611e-01 9.761158656144e-01 9.691371677309e-01 9.620999834847e-01 9.550744828453e-01 9.480660697824e-01 9.411460096352e-01 9.343567507664e-01 9.277282320070e-01 9.213440268671e-01 9.152240477727e-01 9.094451548121e-01 9.040546263724e-01 8.990918529276e-01 8.946360815974e-01 8.907043825978e-01 8.873677356864e-01 8.846595819478e-01 8.826067222245e-01 8.812658966419e-01 8.806283776571e-01 8.807401949771e-01 8.815983673579e-01 8.831942614290e-01 8.855485262414e-01 8.886090270489e-01 8.923824127907e-01 8.968211007652e-01 9.018796568260e-01 9.075373131096e-01 9.137042480114e-01 9.203550834547e-01 9.274117277425e-01 9.347992181732e-01 9.424823619441e-01 9.503498911087e-01 9.583686150213e-01 9.664535589873e-01 9.745270907238e-01 9.825579920078e-01 9.904414392795e-01 9.981533188866e-01 1.005627133559e+00 1.012800502083e+00 1.019662280142e+00 1.026132758406e+00 1.032209799923e+00 1.037852116827e+00 1.043025160905e+00 1.047741607364e+00 1.051950100733e+00 1.055673140539e+00 1.058895968230e+00 1.061606396277e+00 1.063840504978e+00 1.065566252042e+00 1.066826715754e+00 1.067619866859e+00 1.067946710444e+00 1.067858294792e+00 1.067324656957e+00 1.066394958833e+00 1.065076612502e+00 1.063362693163e+00 1.061302261521e+00 1.058868967097e+00 1.056097250592e+00 1.052989624040e+00 1.049535242761e+00 1.045772489221e+00 1.041666627441e+00 1.037249321115e+00 1.032519465176e+00 1.027463503749e+00 1.022119738300e+00 1.016463345827e+00 1.010531284814e+00 1.004336154209e+00 9.978825572490e-01 9.912310117647e-01 9.843808353294e-01 9.774020448297e-01 9.703372945645e-01 9.632295834159e-01 9.561787338519e-01 9.492210289932e-01 9.424658397132e-01 9.359909259719e-01 9.298748216226e-01 9.242447546888e-01 9.191571821075e-01 9.147381302479e-01 9.110686326033e-01 9.082166071021e-01 9.062929664824e-01 9.053178362134e-01 9.053701283132e-01 9.064740004971e-01 9.086242312405e-01 9.118521310630e-01 9.160909095362e-01 9.213259929407e-01 9.274879123132e-01 9.344817459606e-01 9.422470016503e-01 9.506377996348e-01 9.595679152131e-01 9.689043342837e-01 9.785033951958e-01 9.882655332672e-01 9.980194593452e-01 1.007662910128e+00 1.017057769160e+00 1.026063590471e+00 1.034595778244e+00 1.042499384579e+00 1.049699302326e+00 1.056087792330e+00 1.061559625558e+00 1.066070948964e+00 1.069512039814e+00 1.071856533448e+00 1.073054013597e+00 1.073056190289e+00 1.071883651776e+00 1.069505967730e+00 1.065965898406e+00 1.061303307549e+00 1.055566241965e+00 1.048874024928e+00 1.041304657837e+00 1.033015841765e+00 1.024167195405e+00 1.014928184719e+00 1.005536080733e+00 9.961824937983e-01 9.871363488636e-01 9.786336685378e-01 9.709066998729e-01 9.642300456042e-01 9.587767099426e-01 9.547669803164e-01 9.523354668786e-01 9.515617621469e-01 9.525211169201e-01 9.551471091824e-01 9.593873685899e-01 9.650910736617e-01 9.720500850932e-01 9.800620172193e-01 9.888304787438e-01 9.980975658182e-01 1.007574661676e+00 1.016971124136e+00 1.026058334873e+00 1.034575075347e+00 1.042357489075e+00 1.049247788589e+00 1.055137669982e+00 1.060001068427e+00 1.063806313648e+00 1.066624958652e+00 1.068536376851e+00 1.069654467395e+00 1.070158361133e+00 1.070178865571e+00 1.069924116467e+00 1.069546147619e+00 1.069188595955e+00 1.069002237754e+00 1.069036035372e+00 1.069364011565e+00 1.069967668406e+00 1.070789789682e+00 1.071772370689e+00 1.072755477419e+00 1.073633074433e+00 1.074242414710e+00 1.074433939008e+00 1.074119540578e+00 1.073172226909e+00 1.071584160465e+00 1.069352276135e+00 1.066527456742e+00 1.063260056701e+00 1.059679391548e+00 1.056015922779e+00 1.052495667646e+00 1.049338216123e+00 1.046796382134e+00 1.045020822104e+00 1.044171018128e+00 1.044301489621e+00 1.045384235317e+00 1.047350524772e+00 1.049986466166e+00 1.053091452261e+00 1.056371377886e+00 1.059515762258e+00 1.062266595235e+00 1.064323686885e+00 1.065505893131e+00 1.065664821446e+00 1.064732457467e+00 1.062768224438e+00 1.059853408529e+00 1.056206042271e+00 1.052067284344e+00 1.047712360169e+00 1.043461796636e+00 1.039549015671e+00 1.036206364303e+00 1.033549086725e+00 1.031573854879e+00 1.030200656706e+00 1.029168666579e+00 1.028163709733e+00 1.026773196777e+00 1.024526621057e+00 1.020994442089e+00 1.015738089153e+00 1.008464938883e+00 9.989867286465e-01 9.872803206505e-01 9.735598128157e-01 9.581967402915e-01 9.418214357036e-01 9.252167542338e-01 9.092939824707e-01 8.939923931963e-01 8.753628342496e-01 8.622248777657e-01 8.599943488381e-01 8.652883068917e-01 8.694698933790e-01 8.671840046635e-01 8.612833394774e-01 8.600150797055e-01 8.687882369008e-01 8.842892321038e-01 8.974813968006e-01 9.020733923416e-01 8.999975878567e-01 8.994416889951e-01 9.071170293908e-01 9.216145341555e-01 9.348631096140e-01 9.401024208568e-01 9.382698533438e-01 9.373030831899e-01 9.449221129531e-01 9.611459913203e-01 9.782155848607e-01 9.880090057163e-01 9.892599200814e-01 9.882943235775e-01 9.928397020736e-01 1.004300882922e+00 1.016013612552e+00 1.019301289996e+00 1.011163063401e+00 9.967853325576e-01 9.849409896604e-01 9.799538258559e-01 9.777202302731e-01 9.699333541423e-01 9.522344145513e-01 9.286580461316e-01 9.085670057444e-01 8.983038123295e-01 8.952339080600e-01 8.906898628686e-01 8.787288816363e-01 8.620538262600e-01 8.499676128838e-01 8.497393201937e-01 8.594337472695e-01 8.701676158699e-01 8.751939688880e-01 8.763929251053e-01 8.825285051855e-01 9.005837729055e-01 9.283504462438e-01 9.563152554098e-01 9.763900268897e-01 9.885297065842e-01 9.998862090569e-01 1.017522284601e+00 1.041045020536e+00 1.062670940271e+00 1.074480991019e+00 1.075540738641e+00 1.072901616003e+00 1.075709450308e+00 1.087033767146e+00 1.101272288682e+00 1.109871299519e+00 1.109320691787e+00 1.104068240616e+00 1.102147596076e+00 1.107176602189e+00 1.114215936175e+00 1.113900879328e+00 1.100625304780e+00 1.077324849589e+00 1.053245010252e+00 1.036365879525e+00 1.026831269235e+00 1.018032272834e+00 1.004355293699e+00 9.876029190100e-01 9.759991509003e-01 9.763387838451e-01 9.865081914831e-01 9.964696736403e-01 9.968147061986e-01 9.864196243696e-01 9.728888042343e-01 9.650561325275e-01 9.620319734898e-01 9.457167895342e-01 8.209903957046e-01 7.339879643411e-01 7.986001837868e-01 9.013609291315e-01 9.016239705461e-01 7.938115163158e-01 7.136541708662e-01 7.923929596455e-01 9.274887598388e-01 9.673903838765e-01 8.844733091456e-01 7.794664964310e-01 7.889824269745e-01 8.795254182553e-01 9.120454521367e-01 8.407250372142e-01 7.511949021484e-01 7.729834980148e-01 8.749773428113e-01 9.214638532385e-01 8.617392734579e-01 7.687099567426e-01 7.691157066976e-01 8.569528437234e-01 9.092283135538e-01 8.721718206373e-01 8.107379827407e-01 8.333788908379e-01 9.265148032246e-01 9.782838284758e-01 9.360493866279e-01 8.541861838868e-01 8.375762071334e-01 8.941208054581e-01 9.249511287077e-01 8.781122886870e-01 8.151762237929e-01 8.431523741920e-01 9.412824249895e-01 9.852346837814e-01 9.110701767534e-01 7.792244815789e-01 7.518723028316e-01 8.745935601751e-01 9.916246434780e-01 9.904245520379e-01 8.849237967509e-01 7.950290852699e-01 8.268162769138e-01 9.123066694037e-01 9.319260673174e-01 8.654254293396e-01 7.987551942513e-01 8.280093913964e-01 9.152183407959e-01 9.551516245292e-01 9.123195948613e-01 8.468802987363e-01 8.553222589954e-01 9.413771222311e-01 1.014858388329e+00 1.014596039279e+00 9.574262172186e-01 9.182132421666e-01 9.523525123617e-01 1.024805965106e+00 1.061903556288e+00 1.030771299187e+00 9.620142023645e-01 9.278989119465e-01 9.680175208026e-01 1.034549828258e+00 1.052069797254e+00 9.927212040102e-01 9.019397363313e-01 8.719731830902e-01 9.326065637337e-01 9.995453947446e-01 9.858362293490e-01 8.850218490028e-01 7.846320881665e-01 7.947549125290e-01 8.844247090719e-01 9.301934782781e-01 8.778056631081e-01 7.815871525587e-01 7.580460176237e-01 8.275199231976e-01 8.797846396155e-01 8.428346231635e-01 7.606155125870e-01 7.565300514268e-01 8.547618263842e-01 9.312326871382e-01 8.967336887170e-01 7.845661860267e-01 7.455367837907e-01 8.619139092720e-01 9.972584328245e-01 1.018862078237e+00 9.179706341692e-01 8.116660380439e-01 8.433020598571e-01 9.626870608856e-01 1.017914591964e+00
 5.807980907983e-01 5.795570627642e-01 5.790823783065e-01 5.787478613973e-01 5.777536713916e-01 5.762048195637e-01 5.749894240058e-01 5.745318229901e-01 5.741420820031e-01 5.730045402060e-01 5.714090808549e-01 5.703228175325e-01 5.699439238862e-01 5.694352127828e-01 5.681724555735e-01 5.665884473770e-01 5.655345494653e-01 5.651113327223e-01 5.645301938689e-01 5.631737601207e-01 5.614729122095e-01 5.603602981980e-01 5.599406108173e-01 5.592981884308e-01 5.577899117400e-01 5.559743277475e-01 5.548212172260e-01 5.543585754777e-01 5.536476936227e-01 5.520567062276e-01 5.501250100627e-01 5.488489177181e-01 5.483159078478e-01 5.475515898436e-01 5.458684230423e-01 5.438596134518e-01 5.425678731855e-01 5.419929394011e-01 5.411193241272e-01 5.393782098484e-01 5.374294066234e-01 5.361866191602e-01 5.355439209956e-01 5.345508054338e-01 5.327569615963e-01 5.308439216127e-01 5.296522829578e-01 5.289642941431e-01 5.278286185637e-01 5.259522497434e-01 5.241030688725e-01 5.229676025763e-01 5.221904745091e-01 5.209234251085e-01 5.190147193835e-01 5.171880454969e-01 5.160265453183e-01 5.151586342952e-01 5.137884599153e-01 5.118231748471e-01 5.100028773922e-01 5.088216520874e-01 5.078495090899e-01 5.063870847756e-01 5.044179507391e-01 5.025885489377e-01 5.013194294935e-01 5.002488356207e-01 4.987303840712e-01 4.967262415961e-01 4.948573586886e-01 4.935235645027e-01 4.923605622210e-01 4.907852355119e-01 4.887818522643e-01 4.868752996956e-01 4.854344840287e-01 4.841869759370e-01 4.825831185495e-01 4.805417265426e-01 4.785684464556e-01 4.770447277728e-01 4.757177738033e-01 4.740771869329e-01 4.720294868717e-01 4.699992117815e-01 4.683627527124e-01 4.669613089553e-01 4.652994667721e-01 4.632215593853e-01 4.611261990621e-01 4.594029626899e-01 4.579174542863e-01 4.562266911580e-01 4.541585404919e-01 4.520188020578e-01 4.501837279480e-01 4.486107417347e-01 4.469015722333e-01 4.448390055738e-01 4.426691949638e-01 4.407452365689e-01 4.390667025153e-01 4.373277640405e-01 4.353076081966e-01 4.331336422279e-01 4.311070122425e-01 4.293218900259e-01 4.275448666820e-01 4.255454974943e-01 4.233762160329e-01 4.212746974973e-01 4.193678504176e-01 4.175403653249e-01 4.155716106500e-01 4.134119528823e-01 4.112402073099e-01 4.092279473847e-01 4.073282402144e-01 4.053575819404e-01 4.032283413812e-01 4.010283640313e-01 3.989158545785e-01 3.969299566616e-01 3.949442069372e-01 3.928374255234e-01 3.906378192984e-01 3.884551777756e-01 3.863576049646e-01 3.843169144931e-01 3.822361053052e-01 3.800532036395e-01 3.778207047048e-01 3.756334480954e-01 3.735163133124e-01 3.714168669926e-01 3.692512434125e-01 3.670003595637e-01 3.647471273480e-01 3.625692218720e-01 3.604339090161e-01 3.582593249200e-01 3.560210817004e-01 3.537567125453e-01 3.515282111976e-01 3.493469141163e-01 3.471605873015e-01 3.449336540924e-01 3.426868888391e-01 3.404469751356e-01 3.382210860263e-01 3.360067141036e-01 3.337858417271e-01 3.315485638348e-01 3.293037650858e-01 3.270551178845e-01 3.248023335262e-01 3.225594702906e-01 3.203248123716e-01 3.180816079665e-01 3.158195250220e-01 3.135408414946e-01 3.112560552175e-01 3.089967900778e-01 3.067568040759e-01 3.045037619446e-01 3.022173314555e-01 2.999085796713e-01 2.976123507298e-01 2.953568583333e-01 2.931185095498e-01 2.908536620365e-01 2.885498288929e-01 2.862450062114e-01 2.839733065942e-01 2.817382706008e-01 2.795041073426e-01 2.772407610329e-01 2.749659577129e-01 2.727104308222e-01 2.704830572824e-01 2.682739773968e-01 2.660643178822e-01 2.638516727896e-01 2.616456708317e-01 2.594525595108e-01 2.572744403212e-01 2.551123664095e-01 2.529657975319e-01 2.508265215351e-01 2.486939325153e-01 2.465711509554e-01 2.444653118416e-01 2.423814920928e-01 2.403160045228e-01 2.382592016659e-01 2.362140497905e-01 2.341932443439e-01 2.321965438922e-01 2.302213644663e-01 2.282570400771e-01 2.263074364025e-01 2.243917318418e-01 2.225104800090e-01 2.206491339753e-01 2.187977981151e-01 2.169681073690e-01 2.151787486385e-01 2.134315623265e-01 2.117059846047e-01 2.099937202585e-01 2.083142609647e-01 2.066841441447e-01 2.050942341687e-01 2.035302483937e-01 2.019880725587e-01 2.004893014447e-01 1.990483900886e-01 1.976493020829e-01 1.962762279766e-01 1.949366911969e-01 1.936505749120e-01 1.924256191533e-01 1.912462435699e-01 1.900973911319e-01 1.889936946128e-01 1.879530430253e-01 1.869752388393e-01 1.860418452340e-01 1.851495978186e-01 1.843123795527e-01 1.835477791593e-01 1.828432999234e-01 1.821845463659e-01 1.815782244065e-01 1.810405757927e-01 1.805737330621e-01 1.801655062934e-01 1.798074523532e-01 1.795141044076e-01 1.792963346921e-01 1.791453837247e-01 1.790490033798e-01 1.790139133849e-01 1.790520427989e-01 1.791650336723e-01 1.793388302849e-01 1.795698811357e-01 1.798670302259e-01 1.802411958307e-01 1.806841706717e-01 1.811858351894e-01 1.817483068491e-01 1.823796962650e-01 1.830824307473e-01 1.838473059424e-01 1.846707623676e-01 1.855583359764e-01 1.865111371440e-01 1.875240482435e-01 1.885980937566e-01 1.897300081533e-01 1.909238290271e-01 1.921740612170e-01 1.934765662967e-01 1.948369266494e-01 1.962559481075e-01 1.977283266482e-01 1.992486815352e-01 2.008174915850e-01 2.024399156532e-01 2.041150005200e-01 2.058339875032e-01 2.075977577638e-01 2.094085096242e-01 2.112643759001e-01 2.131665437352e-01 2.151059437277e-01 2.170832154364e-01 2.191004908326e-01 2.211584029107e-01 2.232539211512e-01 2.253857847473e-01 2.275480771632e-01 2.297398276904e-01 2.319661870240e-01 2.342268670226e-01 2.365215975774e-01 2.388432168537e-01 2.411883732689e-01 2.435617855099e-01 2.459651339173e-01 2.483957559401e-01 2.508526029810e-01 2.533346941621e-01 2.558369619817e-01 2.583620058010e-01 2.609079962502e-01 2.634779311596e-01 2.660707256461e-01 2.686810784149e-01 2.713066509656e-01 2.739472911324e-01 2.766045076734e-01 2.792813508535e-01 2.819756061820e-01 2.846826341157e-01 2.874006862097e-01 2.901267922622e-01 2.928679344360e-01 2.956247146102e-01 2.983935102149e-01 3.011721351604e-01 3.039550422016e-01 3.067462763314e-01 3.095508686873e-01 3.123671214397e-01 3.151914996886e-01 3.180206532066e-01 3.208515214357e-01 3.236912789346e-01 3.265412163979e-01 3.293991785939e-01 3.322599597568e-01 3.351220970207e-01 3.379859349637e-01 3.408587283390e-01 3.437396562309e-01 3.466207361633e-01 3.495029767574e-01 3.523833982856e-01 3.552670782695e-01 3.581574624146e-01 3.610491169170e-01 3.639403350302e-01 3.668274649503e-01 3.697141962833e-01 3.726055866780e-01 3.754959714858e-01 3.783825430971e-01 3.812664932075e-01 3.841472019607e-01 3.870283824742e-01 3.899110153378e-01 3.927854678030e-01 3.956567839529e-01 3.985223119890e-01 4.013861529097e-01 4.042495527987e-01 4.071044363869e-01 4.099522124302e-01 4.127964723439e-01 4.156341944655e-01 4.184725566587e-01 4.213002853488e-01 4.241186726990e-01 4.269337950674e-01 4.297400671037e-01 4.325428747723e-01 4.353386651877e-01 4.381200818442e-01 4.408972526325e-01 4.436664731807e-01 4.464276616213e-01 4.491830498074e-01 4.519221250745e-01 4.546556295071e-01 4.573804873842e-01 4.600948822650e-01 4.628012400535e-01 4.654931854728e-01 4.681755940238e-01 4.708508976639e-01 4.735124613445e-01 4.761652808675e-01 4.788026899025e-01 4.814280412812e-01 4.840476091330e-01 4.866491959821e-01 4.892427368864e-01 4.918216820126e-01 4.943848001988e-01 4.969406773159e-01 4.994796914109e-01 5.020059479908e-01 5.045222376499e-01 5.070188960157e-01 5.095075896012e-01 5.119775707868e-01 5.144326728143e-01 5.168786548502e-01 5.193034243178e-01 5.217198550162e-01 5.241182255047e-01 5.264985529266e-01 5.288705012919e-01 5.312209298329e-01 5.335592745248e-01 5.358808584136e-01 5.381827549488e-01 5.404759316350e-01 5.427478216212e-01 5.450038793008e-01 5.472466737271e-01 5.494661409444e-01 5.516775683973e-01 5.538665562277e-01 5.560383682343e-01 5.581969009149e-01 5.603322827766e-01 5.624557958549e-01 5.645602325044e-01 5.666442196101e-01 5.687159397539e-01 5.707633045501e-01 5.727976635633e-01 5.748138987216e-01 5.768073381622e-01 5.787888052380e-01 5.807466066267e-01 5.826885892065e-01 5.846132170963e-01 5.865140567817e-01 5.884047297827e-01 5.902688198528e-01 5.921172496074e-01 5.939484351144e-01 5.957552510582e-01 5.975508502752e-01 5.993218004711e-01 6.010733851464e-01 6.028109303567e-01 6.045219118533e-01 6.062209267423e-01 6.078959954796e-01 6.095517635833e-01 6.111927940987e-01 6.128073271561e-01 6.144108044534e-01 6.159894722100e-01 6.175481040101e-01 6.190926671856e-01 6.206112308099e-01 6.221168036659e-01 6.235978889072e-01 6.250598236406e-01 6.265080440829e-01 6.279296381799e-01 6.293383275934e-01 6.307247693491e-01 6.320883676923e-01 6.334413171684e-01 6.347675865525e-01 6.360798472505e-01 6.373713514646e-01 6.386407077880e-01 6.398981593921e-01 6.411285986949e-01 6.423460080243e-01 6.435458302334e-01 6.447202234156e-01 6.458857735664e-01 6.470246737515e-01 6.481482946660e-01 6.492571783123e-01 6.503402565575e-01 6.514149370588e-01 6.524630687066e-01 6.534979110857e-01 6.545194570427e-01 6.555127827227e-01 6.565011043090e-01 6.574633596992e-01 6.584108363062e-01 6.593465738525e-01 6.602553100080e-01 6.611594370394e-01 6.620387554629e-01 6.629034893280e-01 6.637593459957e-01 6.645856786359e-01 6.654116859797e-01 6.662111557099e-01 6.669979657456e-01 6.677772625446e-01 6.685275722957e-01 6.692793113897e-01 6.700043616429e-01 6.707195506619e-01 6.714276504316e-01 6.721062145750e-01 6.727897789928e-01 6.734467513849e-01 6.740943015903e-01 6.747360171075e-01 6.753511932142e-01 6.759733468725e-01 6.765675814682e-01 6.771559237893e-01 6.777400385194e-01 6.782940920971e-01 6.788621940604e-01 6.793989088189e-01 6.799354197851e-01 6.804665601351e-01 6.809711972577e-01 6.814903921181e-01 6.819785149492e-01 6.824704389236e-01 6.829556823342e-01 6.834172265104e-01 6.838954060447e-01 6.843436375931e-01 6.847971037865e-01 6.852462765900e-01 6.856734490919e-01 6.861181088490e-01 6.865326467612e-01 6.869584608737e-01 6.873765558234e-01 6.877782451251e-01 6.881976255672e-01 6.885883563845e-01 6.889939575220e-01 6.893916114293e-01 6.897744022672e-01 6.901784410852e-01 6.905541869875e-01 6.909460601364e-01 6.913327159805e-01 6.917074235843e-01 6.921019650701e-01 6.924721626455e-01 6.928602404496e-01 6.932435278095e-01 6.936172041300e-01 6.940130823677e-01 6.943861718365e-01 6.947782904581e-01 6.951684637925e-01 6.955502853739e-01 6.959546896064e-01 6.963376038545e-01 6.967429939941e-01 6.971462049324e-01 6.975445067444e-01 6.979668373248e-01 6.983689097334e-01 6.987951242434e-01 6.992199906628e-01 6.996411392359e-01 7.000894119646e-01 7.005165181026e-01 7.009721456464e-01 7.014261458605e-01 7.018781766575e-01 7.023587145116e-01 7.028193552068e-01 7.033091563382e-01 7.037996645271e-01 7.042868924314e-01 7.048062428921e-01 7.053054959872e-01 7.058371752496e-01 7.063676535841e-01 7.068982735884e-01 7.074612613130e-01 7.080039154929e-01 7.085807486351e-01 7.091560643551e-01 7.097341399064e-01 7.103444839146e-01 7.109348161481e-01 7.115597930331e-01 7.121854065666e-01 7.128134158338e-01 7.134728952224e-01 7.141143029434e-01 7.147910916047e-01 7.154660305754e-01 7.161455452640e-01 7.168575015343e-01 7.175503486755e-01 7.182791127889e-01 7.190058367564e-01 7.197371840860e-01 7.204992733647e-01 7.212455390238e-01 7.220253042282e-01 7.228009621842e-01 7.235840282507e-01 7.243969116876e-01 7.251927044372e-01 7.260218399974e-01 7.268477511694e-01 7.276776342871e-01 7.285387660912e-01 7.293798226062e-01 7.302555115607e-01 7.311261152893e-01 7.320013846749e-01 7.329059961000e-01 7.337879892839e-01 7.347064910396e-01 7.356173411605e-01 7.365315646292e-01 7.374741506031e-01 7.383936088846e-01 7.393474875596e-01 7.402922804165e-01 7.412397662747e-01 7.422131857137e-01 7.431637380061e-01 7.441464235562e-01 7.451177206909e-01 7.460917751879e-01 7.470893253385e-01 7.480621509172e-01 7.490662668712e-01 7.500570388946e-01 7.510494347449e-01 7.520627693576e-01 7.530509258487e-01 7.540670039627e-01 7.550690744872e-01 7.560714045690e-01 7.570917429179e-01 7.580852174425e-01 7.591068627730e-01 7.601104756710e-01 7.611124910374e-01 7.621325776143e-01 7.631221021437e-01 7.641379096857e-01 7.651347827702e-01 7.661295397788e-01 7.671391789922e-01 7.681167644748e-01 7.691188384560e-01 7.700999004022e-01 7.710771800403e-01 7.720676561993e-01 7.730251732239e-01 7.740060114253e-01 7.749632845010e-01 7.759151354138e-01 7.768782761672e-01 7.778079320861e-01 7.787586760215e-01 7.796841615250e-01 7.806050994216e-01 7.815332083189e-01 7.824292363932e-01 7.833433225677e-01 7.842334170982e-01 7.851148819383e-01 7.860041966863e-01 7.868606395921e-01 7.877326278600e-01 7.885808846667e-01 7.894219736388e-01 7.902664548377e-01 7.910796954522e-01 7.919088126582e-01 7.927104161983e-01 7.935072056112e-01 7.943084593094e-01 7.950748384540e-01 7.958598269490e-01 7.966175723114e-01 7.973692913471e-01 7.981246272199e-01 7.988497655034e-01 7.995888424370e-01 8.003038258534e-01 8.010138666398e-01 8.017264251932e-01 8.024077565965e-01 8.031094964366e-01 8.037840339694e-01 8.044567220205e-01 8.051325592607e-01 8.057796395429e-01 8.064456167448e-01 8.070887575678e-01 8.077299923736e-01 8.083764256617e-01 8.089970941349e-01 8.096377021458e-01 8.102559082969e-01 8.108772705637e-01 8.115037593770e-01 8.121097535776e-01 8.127356307493e-01 8.133424043176e-01 8.139544894703e-01 8.145759266567e-01 8.151749618578e-01 8.158026359157e-01 8.164117283705e-01 8.170300957974e-01 8.176599243452e-01 8.182722007603e-01 8.189140015306e-01 8.195407215561e-01 8.201809481223e-01 8.208366826978e-01 8.214799566724e-01 8.221549210234e-01 8.228188672229e-01 8.234999145879e-01 8.241991853198e-01 8.248893252711e-01 8.256177470191e-01 8.263371346873e-01 8.270773607263e-01 8.278421681016e-01 8.286008565281e-01 8.293991823940e-01 8.301956187879e-01 8.310168052002e-01 8.318633754542e-01 8.327105674308e-01 8.336009745889e-01 8.344919529315e-01 8.354126214334e-01 8.363610627055e-01 8.373152420089e-01 8.383148539496e-01 8.393196921386e-01 8.403569628063e-01 8.414263361346e-01 8.425030846820e-01 8.436293207315e-01 8.447612763465e-01 8.459320315062e-01 8.471346850925e-01 8.483481530392e-01 8.496130197119e-01 8.508869260026e-01 8.522011438167e-01 8.535470304526e-01 8.549054213118e-01 8.563191652240e-01 8.577420249667e-01 8.592020460457e-01 8.606993456637e-01 8.622090007025e-01 8.637705522352e-01 8.653443099093e-01 8.669559096427e-01 8.686016064217e-01 8.702606859128e-01 8.719677918892e-01 8.736875830779e-01 8.754431103910e-01 8.772306999629e-01 8.790303055009e-01 8.808752325505e-01 8.827299721398e-01 8.846173728049e-01 8.865345316804e-01 8.884596723406e-01 8.904263406759e-01 8.923979565542e-01 8.943982126696e-01 8.964240730542e-01 8.984523327307e-01 9.005192077182e-01 9.025846617707e-01 9.046725875089e-01 9.067790214311e-01 9.088853249458e-01 9.110197831667e-01 9.131490577487e-01 9.152927631653e-01 9.174488403475e-01 9.195957653777e-01 9.217656094553e-01 9.239218495608e-01 9.260855303028e-01 9.282528582057e-01 9.304016782270e-01 9.325651474920e-01 9.347066921354e-01 9.368471113018e-01 9.389823433412e-01 9.410915429654e-01 9.432056590961e-01 9.452888146001e-01 9.473608053010e-01 9.494186050031e-01 9.514404210749e-01 9.534571025433e-01 9.554342020734e-01 9.573908873766e-01 9.593230673474e-01 9.612116987844e-01 9.630841673885e-01 9.649088938389e-01 9.667030480524e-01 9.684619598784e-01 9.701699349151e-01 9.718522576069e-01 9.734784078546e-01 9.750642345525e-01 9.766079087391e-01 9.780916134053e-01 9.795409841992e-01 9.809280875297e-01 9.822654784744e-01 9.835539878892e-01 9.847747759087e-01 9.859542980065e-01 9.870647988741e-01 9.881208485480e-01 9.891222405146e-01 9.900513920897e-01 9.909329164674e-01 9.917421004602e-01 9.924911963192e-01 9.931824037467e-01 9.937974282183e-01 9.943622185118e-01 9.948532428307e-01 9.952813734317e-01 9.956514157594e-01 9.959462700749e-01 9.961880941005e-01 9.963573989776e-01 9.964653997360e-01 9.965146658827e-01 9.964931509447e-01 9.964215407050e-01 9.962788783649e-01 9.960823833538e-01 9.958311858008e-01 9.955145477302e-01 9.951550524249e-01 9.947333189315e-01 9.942630101707e-01 9.937460807622e-01 9.931743285206e-01 9.925699611113e-01 9.919149236309e-01 9.912237168143e-01 9.905011663568e-01 9.897354342174e-01 9.889517385667e-01 9.881330188888e-01 9.872934006846e-01 9.864408271410e-01 9.855618717558e-01 9.846840384266e-01 9.837909788608e-01 9.828977431723e-01 9.820116198989e-01 9.811218762864e-01 9.802572637435e-01 9.793971925095e-01 9.785636436956e-01 9.777589247136e-01 9.769755473849e-01 9.762425295714e-01 9.755413518951e-01 9.748897406322e-01 9.742992249737e-01 9.737519780207e-01 9.732837066914e-01 9.728736541492e-01 9.725389939509e-01 9.722922663256e-01 9.721158420248e-01 9.720444774366e-01 9.720589252739e-01 9.721734226798e-01 9.724002381460e-01 9.727236020914e-01 9.731751307157e-01 9.737350139124e-01 9.744170577921e-01 9.752338664451e-01 9.761651696774e-01 9.772444466738e-01 9.784498834233e-01 9.797919199115e-01 9.812866328836e-01 9.829070584541e-01 9.846857691677e-01 9.866019437672e-01 9.886621944242e-01 9.908785291989e-01 9.932248639341e-01 9.957328842416e-01 9.983763168924e-01 1.001162234925e+00 1.004100371139e+00 1.007161812328e+00 1.010373928523e+00 1.013712272454e+00 1.017175799062e+00 1.020777323180e+00 1.024485161518e+00 1.028320090841e+00 1.032262504229e+00 1.036304439975e+00 1.040457320769e+00 1.044687915798e+00 1.049015466429e+00 1.053417156522e+00 1.057883594551e+00 1.062424337872e+00 1.067005691254e+00 1.071644770575e+00 1.076318346550e+00 1.081014564346e+00 1.085741873568e+00 1.090466911803e+00 1.095201971251e+00 1.099924992156e+00 1.104624412272e+00 1.109307782020e+00 1.113938257304e+00 1.118532007141e+00 1.123066909576e+00 1.127526252393e+00 1.131920547530e+00 1.136215210122e+00 1.140421789603e+00 1.144519290015e+00 1.148495162338e+00 1.152356369062e+00 1.156070174865e+00 1.159648624121e+00 1.163074998844e+00 1.166332309878e+00 1.169432398154e+00 1.172341205369e+00 1.175073492713e+00 1.177611326396e+00 1.179942107977e+00 1.182077979226e+00 1.183987862947e+00 1.185687634424e+00 1.187160331224e+00 1.188396218542e+00 1.189410123870e+00 1.190171174724e+00 1.190699266560e+00 1.190980010255e+00 1.191004834315e+00 1.190792841743e+00 1.190314492895e+00 1.189593390345e+00 1.188619482473e+00 1.187385419508e+00 1.185912978096e+00 1.184179878083e+00 1.182206513911e+00 1.179991381381e+00 1.177527069154e+00 1.174844366323e+00 1.171916527382e+00 1.168775531333e+00 1.165420284087e+00 1.161844868726e+00 1.158086242976e+00 1.154124040500e+00 1.149988059140e+00 1.145684483519e+00 1.141212408903e+00 1.136609219577e+00 1.131858866684e+00 1.126996946550e+00 1.122033977277e+00 1.116968586450e+00 1.111843658486e+00 1.106647542130e+00 1.101415431162e+00 1.096163419925e+00 1.090892294435e+00 1.085645785661e+00 1.080416798407e+00 1.075239105025e+00 1.070132643318e+00 1.065096911795e+00 1.060179966180e+00 1.055369871818e+00 1.050703360289e+00 1.046197501387e+00 1.041851779775e+00 1.037709315402e+00 1.033761118234e+00 1.030036445185e+00 1.026548165575e+00 1.023296647310e+00 1.020315741228e+00 1.017589743796e+00 1.015147726819e+00 1.012991781091e+00 1.011115290100e+00 1.009548460687e+00 1.008266684796e+00 1.007289821347e+00 1.006612914762e+00 1.006223534172e+00 1.006139908061e+00 1.006331010836e+00 1.006809721102e+00 1.007563180411e+00 1.008567945443e+00 1.009838795592e+00 1.011335600890e+00 1.013063664597e+00 1.015006199510e+00 1.017133511945e+00 1.019453187920e+00 1.021923082069e+00 1.024542954326e+00 1.027290840784e+00 1.030140562003e+00 1.033089000203e+00 1.036098332191e+00 1.039166937981e+00 1.042267471298e+00 1.045378769469e+00 1.048497671339e+00 1.051583979570e+00 1.054643496209e+00 1.057643889806e+00 1.060569966701e+00 1.063421505216e+00 1.066157493396e+00 1.068790643555e+00 1.071289325094e+00 1.073642337616e+00 1.075854761062e+00 1.077883831787e+00 1.079749579384e+00 1.081425097236e+00 1.082894024910e+00 1.084175618538e+00 1.085222140421e+00 1.086062485085e+00 1.086670208825e+00 1.087031067283e+00 1.087168380960e+00 1.087037958355e+00 1.086664681431e+00 1.086034079488e+00 1.085125837875e+00 1.083971022314e+00 1.082525167179e+00 1.080816223648e+00 1.078832137462e+00 1.076553874411e+00 1.074014481604e+00 1.071174401585e+00 1.068060342855e+00 1.064664036722e+00 1.060972151307e+00 1.057018768571e+00 1.052768099330e+00 1.048252345015e+00 1.043469364438e+00 1.038408288720e+00 1.033108551713e+00 1.027546704623e+00 1.021754915123e+00 1.015743547284e+00 1.009508249950e+00 1.003100593183e+00 9.965065807692e-01 9.897677296658e-01 9.829088680517e-01 9.759376679116e-01 9.689181483261e-01 9.618467634028e-01 9.547858966553e-01 9.477674925924e-01 9.408177905273e-01 9.340105030499e-01 9.273594943793e-01 9.209342466963e-01 9.147793750651e-01 9.089333143057e-01 9.034713531254e-01 8.984139890076e-01 8.938338483130e-01 8.897713286538e-01 8.862588032543e-01 8.833662117553e-01 8.810980016657e-01 8.795111751289e-01 8.786221476920e-01 8.784413258870e-01 8.790059889780e-01 8.802875134628e-01 8.823128201666e-01 8.850534529440e-01 8.884851082373e-01 8.926054666792e-01 8.973423728997e-01 9.026908590172e-01 9.085782155709e-01 9.149523326392e-01 9.217776651743e-01 9.289526937037e-01 9.364512813834e-01 9.441845457337e-01 9.520792382405e-01 9.600972808733e-01 9.681300963876e-01 9.761467174864e-01 9.840696355692e-01 9.918259407783e-01 9.993930890038e-01 1.006676495749e+00 1.013661581531e+00 1.020291160874e+00 1.026516339367e+00 1.032333373052e+00 1.037678327435e+00 1.042557306197e+00 1.046941934815e+00 1.050809153994e+00 1.054180649373e+00 1.057014734136e+00 1.059345929708e+00 1.061164801172e+00 1.062469209691e+00 1.063300950875e+00 1.063634419352e+00 1.063516247517e+00 1.062953190068e+00 1.061945949356e+00 1.060547523469e+00 1.058733794967e+00 1.056551995589e+00 1.054008729767e+00 1.051099547020e+00 1.047875835738e+00 1.044306240378e+00 1.040428323498e+00 1.036244661209e+00 1.031744490030e+00 1.026965939181e+00 1.021880516694e+00 1.016521457921e+00 1.010886327025e+00 1.004973730493e+00 9.988261749208e-01 9.924239881621e-01 9.858157498200e-01 9.790185826477e-01 9.720524758725e-01 9.649871025912e-01 9.578322791299e-01 9.506700996564e-01 9.435525595034e-01 9.365366243382e-01 9.297255406612e-01 9.231663695201e-01 9.169755623824e-01 9.112312933013e-01 9.060103164743e-01 9.014367147343e-01 8.975590537806e-01 8.944924256941e-01 8.922932493356e-01 8.910188081465e-01 8.907466457938e-01 8.914731064369e-01 8.932468485898e-01 8.960566577670e-01 8.998683324349e-01 9.046776075052e-01 9.103866644876e-01 9.169566413268e-01 9.242852546900e-01 9.322612935989e-01 9.408054976201e-01 9.497537091200e-01 9.590186062418e-01 9.684519367148e-01 9.779137753445e-01 9.873041347603e-01 9.964529776519e-01 1.005269179131e+00 1.013618854551e+00 1.021377988918e+00 1.028467657748e+00 1.034750278392e+00 1.040166944988e+00 1.044626182145e+00 1.048042261455e+00 1.050392982562e+00 1.051589736989e+00 1.051629731154e+00 1.050493559862e+00 1.048160611151e+00 1.044683904936e+00 1.040066626229e+00 1.034390110499e+00 1.027732995204e+00 1.020184938504e+00 1.011901938824e+00 1.003009601206e+00 9.937107373639e-01 9.841937962728e-01 9.746753632338e-01 9.654147426859e-01 9.566218834746e-01 9.485824652403e-01 9.415197587917e-01 9.356579746589e-01 9.312273516325e-01 9.283545789847e-01 9.271940159496e-01 9.277958643753e-01 9.301544611677e-01 9.342478447789e-01 9.399220307565e-01 9.470388107103e-01 9.553748170082e-01 9.646659534556e-01 9.746732153851e-01 9.850731294554e-01 9.956133073624e-01 1.006013136640e+00 1.016015091067e+00 1.025427374350e+00 1.034039249392e+00 1.041739406311e+00 1.048424138015e+00 1.054038049164e+00 1.058603646899e+00 1.062131435593e+00 1.064728146945e+00 1.066487317490e+00 1.067540028681e+00 1.068055998363e+00 1.068155105392e+00 1.068016618446e+00 1.067754968657e+00 1.067474492037e+00 1.067277978419e+00 1.067170066834e+00 1.067194238961e+00 1.067298898024e+00 1.067421244917e+00 1.067500465808e+00 1.067399890131e+00 1.067054810895e+00 1.066352421848e+00 1.065215058700e+00 1.063632104937e+00 1.061561394370e+00 1.059083612748e+00 1.056274878017e+00 1.053261807223e+00 1.050250870260e+00 1.047405249393e+00 1.044975839289e+00 1.043161920983e+00 1.042145410141e+00 1.042104075565e+00 1.043092646545e+00 1.045161641570e+00 1.048234922128e+00 1.052171720045e+00 1.056787873724e+00 1.061780418672e+00 1.066881823276e+00 1.071755284754e+00 1.076086745577e+00 1.079625251839e+00 1.082107373950e+00 1.083412136110e+00 1.083450133665e+00 1.082223704392e+00 1.079862152749e+00 1.076507330091e+00 1.072432774102e+00 1.067917468495e+00 1.063262788295e+00 1.058793034498e+00 1.054730007560e+00 1.051289378310e+00 1.048541638099e+00 1.046445841499e+00 1.044880479289e+00 1.043547241079e+00 1.042110223003e+00 1.040142904299e+00 1.037189714909e+00 1.032857953152e+00 1.026762266928e+00 1.018694096992e+00 1.008556108325e+00 9.964378691231e-01 9.826629135083e-01 9.676994658008e-01 9.522487403338e-01 9.371107425236e-01 9.231534849891e-01 9.095836269970e-01 8.928233991219e-01 8.816589606861e-01 8.813557202048e-01 8.883277632764e-01 8.937748081899e-01 8.922122643089e-01 8.863892078094e-01 8.845308632145e-01 8.921623719749e-01 9.061827526160e-01 9.176776364478e-01 9.202995396487e-01 9.158834458271e-01 9.127184441895e-01 9.178445210744e-01 9.301983524456e-01 9.417666185638e-01 9.455413293872e-01 9.421454934655e-01 9.393772631048e-01 9.450947705542e-01 9.595327941379e-01 9.749316575546e-01 9.828832955963e-01 9.817709305430e-01 9.777960595683e-01 9.789507838809e-01 9.871168605005e-01 9.959273676008e-01 9.966467159895e-01 9.860760554174e-01 9.693768833745e-01 9.556010207180e-01 9.494869674204e-01 9.470979943449e-01 9.399482042748e-01 9.233710057086e-01 9.012091200440e-01 8.828248118286e-01 8.745966046545e-01 8.738186564662e-01 8.716380480982e-01 8.619467713211e-01 8.473764237371e-01 8.372309068700e-01 8.388159573345e-01 8.502185971604e-01 8.625362644918e-01 8.689580707106e-01 8.712362120567e-01 8.779833151948e-01 8.961092349750e-01 9.234640615716e-01 9.506295966879e-01 9.695717850971e-01 9.802345641435e-01 9.898330359404e-01 1.005630521582e+00 1.027548872248e+00 1.048055063180e+00 1.059358683213e+00 1.060559254066e+00 1.058695166012e+00 1.062805566220e+00 1.075735263361e+00 1.091599730425e+00 1.101590602526e+00 1.101999797648e+00 1.097122043366e+00 1.094929382899e+00 1.099138801389e+00 1.105112418327e+00 1.103910526985e+00 1.090417505798e+00 1.068070702919e+00 1.046533923310e+00 1.033881546931e+00 1.029909757563e+00 1.027420830458e+00 1.020175815307e+00 1.009300224854e+00 1.002207122616e+00 1.005026702156e+00 1.015626737182e+00 1.024671203889e+00 1.023793573341e+00 1.012937417105e+00 1.000723681192e+00 9.971761045622e-01 1.003808123638e+00 9.893981411020e-01 8.601903430379e-01 7.517338579458e-01 7.981014402584e-01 9.063987888054e-01 9.227050815733e-01 8.241845667457e-01 7.355517767841e-01 8.023425132768e-01 9.419000666752e-01 9.916707924051e-01 9.057039071563e-01 7.738169170961e-01 7.560595085956e-01 8.532800616714e-01 9.108008237173e-01 8.566305608821e-01 7.585482667054e-01 7.570219981733e-01 8.561323257159e-01 9.185661871385e-01 8.730314620719e-01 7.762007668480e-01 7.621713348492e-01 8.541605517036e-01 9.283723510157e-01 9.091126676010e-01 8.397551837566e-01 8.325194961067e-01 9.114972332460e-01 9.747784799684e-01 9.485435329433e-01 8.620238775202e-01 8.172225758600e-01 8.586394068429e-01 9.063353181593e-01 8.894029818007e-01 8.360077430585e-01 8.356374296363e-01 9.020435056618e-01 9.422344380212e-01 8.887357279861e-01 7.809816570405e-01 7.534689313087e-01 8.584401821948e-01 9.684806832090e-01 9.719203722332e-01 8.678988964536e-01 7.628462861842e-01 7.788706605915e-01 8.730264352039e-01 9.175191052817e-01 8.695884009343e-01 7.933355083303e-01 7.948062900287e-01 8.777794176843e-01 9.443203501693e-01 9.347410259070e-01 8.768064288504e-01 8.559414295644e-01 9.164262192007e-01 1.001106706412e+00 1.035546491371e+00 1.002093281824e+00 9.465027226964e-01 9.379494477168e-01 9.913092721981e-01 1.049423889533e+00 1.055026511039e+00 1.003957980494e+00 9.494700361126e-01 9.539880234293e-01 1.008692305663e+00 1.041713961760e+00 1.004771126607e+00 9.233835029470e-01 8.844744322141e-01 9.346862374165e-01 1.001851438314e+00 9.921642424068e-01 8.903602754675e-01 7.855233783150e-01 8.019442029575e-01 9.094831205062e-01 9.687837806414e-01 9.129449296558e-01 7.921610941763e-01 7.423327304565e-01 8.155820969553e-01 8.918297175646e-01 8.745672656839e-01 7.902749571144e-01 7.615295420036e-01 8.429756521856e-01 9.242271645444e-01 9.042439125577e-01 8.029451243748e-01 7.619593448171e-01 8.718190310686e-01 1.007591983642e+00 1.031007591471e+00 9.226920704718e-01 7.946466989708e-01 8.103838866866e-01 9.379537570125e-01 1.010338413115e+00
 5.557407123352e-01 5.544147574551e-01 5.538279845695e-01 5.533807898126e-01 5.523056528900e-01 5.506928489226e-01 5.493879260444e-01 5.488160767066e-01 5.483194624195e-01 5.471046845804e-01 5.454417639639e-01 5.442676233723e-01 5.437821514048e-01 5.431770658430e-01 5.418382890008e-01 5.401870481757e-01 5.390484410614e-01 5.385227343393e-01 5.378455722661e-01 5.364169056527e-01 5.346505474024e-01 5.334495102203e-01 5.329285999708e-01 5.321996483292e-01 5.306250854023e-01 5.287397177343e-01 5.274950809207e-01 5.269316460610e-01 5.261328497809e-01 5.244762496985e-01 5.224762375910e-01 5.211025164959e-01 5.204604956766e-01 5.196082412949e-01 5.178598638364e-01 5.157789915437e-01 5.143866855044e-01 5.137011186267e-01 5.127355137682e-01 5.109247335003e-01 5.088998939507e-01 5.075581193992e-01 5.068032376371e-01 5.057173195419e-01 5.038510416078e-01 5.018609347805e-01 5.005673554959e-01 4.997692157664e-01 4.985444846267e-01 4.965958958535e-01 4.946644027287e-01 4.934279573083e-01 4.925445767646e-01 4.911895416877e-01 4.892087337867e-01 4.873002576319e-01 4.860360944825e-01 4.850633432969e-01 4.836082263500e-01 4.815718471156e-01 4.796665911320e-01 4.783818796003e-01 4.773101995926e-01 4.757639015108e-01 4.737222583597e-01 4.718087725790e-01 4.704357094669e-01 4.692634329506e-01 4.676655921488e-01 4.655903719539e-01 4.636334531509e-01 4.621954109707e-01 4.609336631752e-01 4.592798903006e-01 4.572035292070e-01 4.552108495588e-01 4.536651748542e-01 4.523194438370e-01 4.506390456127e-01 4.485277694439e-01 4.464648910407e-01 4.448380892069e-01 4.434142952335e-01 4.416971063806e-01 4.395813232901e-01 4.374627944352e-01 4.357230293438e-01 4.342246426428e-01 4.324884979733e-01 4.303445809753e-01 4.281609241552e-01 4.263334513447e-01 4.247548597627e-01 4.229893317024e-01 4.208553980324e-01 4.186308109951e-01 4.166914941793e-01 4.150246250581e-01 4.132395175730e-01 4.111115548969e-01 4.088590392214e-01 4.068346456914e-01 4.050616959103e-01 4.032462663837e-01 4.011585683437e-01 3.989036488920e-01 3.967822032919e-01 3.949000322146e-01 3.930455388509e-01 3.909770308167e-01 3.887310664810e-01 3.865377853356e-01 3.845355170666e-01 3.826247847994e-01 3.805864653322e-01 3.783515119072e-01 3.760918873823e-01 3.739862466695e-01 3.720001465921e-01 3.699546578938e-01 3.677525123977e-01 3.654707933842e-01 3.632672577343e-01 3.611938729307e-01 3.591297214898e-01 3.569501601600e-01 3.546744448914e-01 3.524064798526e-01 3.502207475075e-01 3.480987419151e-01 3.459442763412e-01 3.436901684580e-01 3.413789593871e-01 3.391065402628e-01 3.369053370746e-01 3.347277938113e-01 3.324925153171e-01 3.301694528886e-01 3.278351716127e-01 3.255728655131e-01 3.233580773896e-01 3.211132889317e-01 3.188034125286e-01 3.164620976680e-01 3.141534523490e-01 3.118937172780e-01 3.096330099494e-01 3.073355161445e-01 3.050161531800e-01 3.027014402997e-01 3.004002570414e-01 2.981118313396e-01 2.958200652747e-01 2.935133012605e-01 2.912001658767e-01 2.888829479014e-01 2.865613907172e-01 2.842473961746e-01 2.819445063030e-01 2.796370396066e-01 2.773132566850e-01 2.749709206292e-01 2.726227956648e-01 2.702965509691e-01 2.679948301871e-01 2.656847188187e-01 2.633425277310e-01 2.609782846034e-01 2.586236360863e-01 2.563085865086e-01 2.540176100948e-01 2.517029253307e-01 2.493530752670e-01 2.469984222929e-01 2.446761731764e-01 2.423926239924e-01 2.401166127489e-01 2.378157304116e-01 2.355023454604e-01 2.332088997855e-01 2.309448886871e-01 2.287022169389e-01 2.264656187448e-01 2.242264425266e-01 2.219980670682e-01 2.197854734993e-01 2.175899988238e-01 2.154138091604e-01 2.132573399817e-01 2.111140594904e-01 2.089802647303e-01 2.068620178971e-01 2.047642144626e-01 2.026937307553e-01 2.006467010819e-01 1.986149151011e-01 1.965996912323e-01 1.946132323079e-01 1.926596884300e-01 1.907337529316e-01 1.888256134660e-01 1.869404418987e-01 1.850951704195e-01 1.832928692912e-01 1.815200637546e-01 1.797656571423e-01 1.780426589323e-01 1.763682006935e-01 1.747458998942e-01 1.731587103149e-01 1.715958457204e-01 1.700748522737e-01 1.686137339500e-01 1.672074877512e-01 1.658395462976e-01 1.645071396114e-01 1.632295437593e-01 1.620241320933e-01 1.608753042882e-01 1.597680041831e-01 1.587088497664e-01 1.577183588637e-01 1.568038032535e-01 1.559504850787e-01 1.551436467664e-01 1.543975452712e-01 1.537333371031e-01 1.531447307138e-01 1.526177908623e-01 1.521480823961e-01 1.517527618009e-01 1.514424261960e-01 1.512075663376e-01 1.510329569112e-01 1.509285113618e-01 1.509072307576e-01 1.509690482900e-01 1.511018478160e-01 1.512989239348e-01 1.515737939124e-01 1.519352247754e-01 1.523720549637e-01 1.528728953197e-01 1.534446384114e-01 1.540981293608e-01 1.548325595060e-01 1.556330449264e-01 1.564952615795e-01 1.574316990668e-01 1.584452856676e-01 1.595273544078e-01 1.606706870628e-01 1.618742441045e-01 1.631477080541e-01 1.644904310265e-01 1.658897268341e-01 1.673467039980e-01 1.688629854056e-01 1.704386993632e-01 1.720705138761e-01 1.737545030063e-01 1.754918772700e-01 1.772822318258e-01 1.791214876873e-01 1.810031142805e-01 1.829360100709e-01 1.849175761633e-01 1.869408496447e-01 1.890042688427e-01 1.911062939878e-01 1.932510212889e-01 1.954380904044e-01 1.976577562492e-01 1.999118180512e-01 2.022029374101e-01 2.045283877969e-01 2.068868633717e-01 2.092726701086e-01 2.116848060697e-01 2.141269225333e-01 2.165994469584e-01 2.190980358376e-01 2.216204144215e-01 2.241623713777e-01 2.267258346435e-01 2.293139710318e-01 2.319259693624e-01 2.345588670847e-01 2.372110300411e-01 2.398758377308e-01 2.425590370689e-01 2.452630989927e-01 2.479865028187e-01 2.507257603627e-01 2.534809591208e-01 2.562476145225e-01 2.590273703797e-01 2.618199856741e-01 2.646272576268e-01 2.674505122760e-01 2.702827354197e-01 2.731216991116e-01 2.759690212228e-01 2.788247520398e-01 2.816917278022e-01 2.845688959780e-01 2.874524341106e-01 2.903379572152e-01 2.932253609714e-01 2.961215250832e-01 2.990283245183e-01 3.019396232405e-01 3.048540187877e-01 3.077658875146e-01 3.106813600920e-01 3.136037588344e-01 3.165323635974e-01 3.194630794976e-01 3.223915449838e-01 3.253199198329e-01 3.282487945611e-01 3.311848603346e-01 3.341235075893e-01 3.370592883232e-01 3.399909046092e-01 3.429208683998e-01 3.458545087198e-01 3.487905522904e-01 3.517236538120e-01 3.546517942465e-01 3.575760035147e-01 3.604994365894e-01 3.634261845642e-01 3.663469922685e-01 3.692635744432e-01 3.721734133515e-01 3.750775613031e-01 3.779842706447e-01 3.808876567090e-01 3.837823493168e-01 3.866707523430e-01 3.895499355626e-01 3.924301301775e-01 3.953055358850e-01 3.981703103004e-01 4.010290795817e-01 4.038785541909e-01 4.067231590760e-01 4.095663510023e-01 4.123949571364e-01 4.152155666600e-01 4.180289999259e-01 4.208340728105e-01 4.236347970309e-01 4.264243785245e-01 4.292002587122e-01 4.319699408614e-01 4.347292613419e-01 4.374835783444e-01 4.402266132133e-01 4.429540600663e-01 4.456752629175e-01 4.483845262237e-01 4.510849740999e-01 4.537762975647e-01 4.564486127863e-01 4.591142504358e-01 4.617688067214e-01 4.644106459449e-01 4.670440476326e-01 4.696584277011e-01 4.722618223060e-01 4.748575175876e-01 4.774351115582e-01 4.800053532136e-01 4.825564269037e-01 4.850948411099e-01 4.876234737632e-01 4.901346393363e-01 4.926340008701e-01 4.951186701218e-01 4.975864818772e-01 5.000446540067e-01 5.024842183772e-01 5.049096409774e-01 5.073213562453e-01 5.097148525972e-01 5.120985666173e-01 5.144616737452e-01 5.168093873839e-01 5.191459118742e-01 5.214608400350e-01 5.237640370327e-01 5.260487758228e-01 5.283150952725e-01 5.305716452492e-01 5.328057031563e-01 5.350247939671e-01 5.372284961814e-01 5.394110046463e-01 5.415832362105e-01 5.437330522394e-01 5.458656465867e-01 5.479840824814e-01 5.500801548421e-01 5.521636631862e-01 5.542275647433e-01 5.562722215879e-01 5.583030764694e-01 5.603084575840e-01 5.623037561150e-01 5.642779003101e-01 5.662306597335e-01 5.681719321512e-01 5.700868163771e-01 5.719884699682e-01 5.738706395020e-01 5.757309037682e-01 5.775790572539e-01 5.794010377938e-01 5.812090424954e-01 5.829991637434e-01 5.847635086048e-01 5.865165487095e-01 5.882452958104e-01 5.899572104131e-01 5.916517395857e-01 5.933219342710e-01 5.949793280883e-01 5.966118666545e-01 5.982270926634e-01 5.998270513461e-01 6.014001766776e-01 6.029631342929e-01 6.044996465670e-01 6.060167865065e-01 6.075209357745e-01 6.089987559670e-01 6.104638866760e-01 6.119053283478e-01 6.133263075618e-01 6.147349087283e-01 6.161158662641e-01 6.174855569195e-01 6.188325484095e-01 6.201566610848e-01 6.214708044067e-01 6.227573817691e-01 6.240317285855e-01 6.252848838405e-01 6.265154274469e-01 6.277349429983e-01 6.289282312035e-01 6.301082948282e-01 6.312699119201e-01 6.324079599502e-01 6.335360519759e-01 6.346378816310e-01 6.357276478693e-01 6.367992660921e-01 6.378467238692e-01 6.388861081954e-01 6.398992778577e-01 6.408997312084e-01 6.418848607345e-01 6.428458798458e-01 6.438008761673e-01 6.447302729719e-01 6.456445381726e-01 6.465468507095e-01 6.474241970401e-01 6.482953221561e-01 6.491437664784e-01 6.499793609224e-01 6.508030918842e-01 6.515996233009e-01 6.523952394315e-01 6.531656205625e-01 6.539247300313e-01 6.546749336558e-01 6.553981208195e-01 6.561209934754e-01 6.568185555178e-01 6.575072983305e-01 6.581873739390e-01 6.588417753189e-01 6.594991430200e-01 6.601304412126e-01 6.607535461983e-01 6.613727425111e-01 6.619636612610e-01 6.625594794787e-01 6.631316027128e-01 6.636980727290e-01 6.642593409675e-01 6.647929721296e-01 6.653378265838e-01 6.658555683085e-01 6.663701920447e-01 6.668828636766e-01 6.673688507914e-01 6.678677029083e-01 6.683383265315e-01 6.688105765126e-01 6.692796212154e-01 6.697243629774e-01 6.701857578364e-01 6.706185191842e-01 6.710554167082e-01 6.714890336360e-01 6.719011345388e-01 6.723310615463e-01 6.727331550580e-01 6.731455771798e-01 6.735508762511e-01 6.739384591143e-01 6.743473033942e-01 6.747268044889e-01 6.751204019891e-01 6.755069850867e-01 6.758805015203e-01 6.762730257006e-01 6.766404494159e-01 6.770226070841e-01 6.774002737870e-01 6.777665146417e-01 6.781538671915e-01 6.785157170136e-01 6.788976987049e-01 6.792731785413e-01 6.796406968615e-01 6.800313900029e-01 6.803971989288e-01 6.807846088239e-01 6.811681276353e-01 6.815460548912e-01 6.819465170922e-01 6.823267242607e-01 6.827281848685e-01 6.831274784186e-01 6.835207814123e-01 6.839413950329e-01 6.843422936773e-01 6.847649720871e-01 6.851877432994e-01 6.856081510883e-01 6.860551532292e-01 6.864807293878e-01 6.869349996930e-01 6.873884299106e-01 6.878400463051e-01 6.883199699395e-01 6.887815466015e-01 6.892697825372e-01 6.897600627233e-01 6.902494183674e-01 6.907692149248e-01 6.912699200380e-01 6.918007840501e-01 6.923336899952e-01 6.928659807210e-01 6.934291263566e-01 6.939740077282e-01 6.945518234474e-01 6.951299660568e-01 6.957103621775e-01 6.963214493693e-01 6.969146404153e-01 6.975435832133e-01 6.981690190596e-01 6.987995326879e-01 6.994611344104e-01 7.001062190338e-01 7.007841042354e-01 7.014620562523e-01 7.021437686937e-01 7.028578015568e-01 7.035542420321e-01 7.042849355929e-01 7.050141430868e-01 7.057481355671e-01 7.065129209159e-01 7.072601833729e-01 7.080429632020e-01 7.088228749899e-01 7.096065226190e-01 7.104236658891e-01 7.112189714995e-01 7.120522182098e-01 7.128799768529e-01 7.137127218255e-01 7.145745824405e-01 7.154182217167e-01 7.162950239577e-01 7.171667853616e-01 7.180451036782e-01 7.189507845387e-01 7.198349606902e-01 7.207548423814e-01 7.216658847400e-01 7.225818870011e-01 7.235253827897e-01 7.244454557362e-01 7.254002879434e-01 7.263448363443e-01 7.272936131711e-01 7.282665473088e-01 7.292168806083e-01 7.301999824508e-01 7.311710854438e-01 7.321447670356e-01 7.331419376720e-01 7.341133855497e-01 7.351160572932e-01 7.361064151851e-01 7.370967671230e-01 7.381086203641e-01 7.390939920783e-01 7.401086754306e-01 7.411086559922e-01 7.421062269339e-01 7.431253145841e-01 7.441147785032e-01 7.451326311977e-01 7.461331327664e-01 7.471320176849e-01 7.481466620503e-01 7.491318131831e-01 7.501438156121e-01 7.511346610060e-01 7.521250872756e-01 7.531280532189e-01 7.540997255972e-01 7.550963651043e-01 7.560709489234e-01 7.570410139109e-01 7.580234358880e-01 7.589742265339e-01 7.599459599385e-01 7.608960437103e-01 7.618388074339e-01 7.627918334608e-01 7.637122759400e-01 7.646526253343e-01 7.655675874052e-01 7.664788518554e-01 7.673944875442e-01 7.682777070881e-01 7.691806495857e-01 7.700557008519e-01 7.709252482550e-01 7.718014479592e-01 7.726414287536e-01 7.735000988178e-01 7.743307377218e-01 7.751558393306e-01 7.759834222821e-01 7.767776815704e-01 7.775898401556e-01 7.783721885383e-01 7.791493005467e-01 7.799293916517e-01 7.806749826615e-01 7.814383025702e-01 7.821722274178e-01 7.828998302465e-01 7.836305169860e-01 7.843291934129e-01 7.850434619653e-01 7.857292595075e-01 7.864105604849e-01 7.870949424731e-01 7.877460799922e-01 7.884166562251e-01 7.890574188503e-01 7.896957621751e-01 7.903386029884e-01 7.909493460319e-01 7.915800187480e-01 7.921830521071e-01 7.927851603146e-01 7.933916779758e-01 7.939691331049e-01 7.945678421245e-01 7.951406240723e-01 7.957163777740e-01 7.962968562001e-01 7.968507915281e-01 7.974289711657e-01 7.979840595069e-01 7.985419718139e-01 7.991101398174e-01 7.996532359064e-01 8.002225913939e-01 8.007723382684e-01 8.013285948663e-01 8.018966125511e-01 8.024451386453e-01 8.030202135613e-01 8.035804173526e-01 8.041509118796e-01 8.047353786893e-01 8.053042733426e-01 8.059051409427e-01 8.064920441065e-01 8.070949923231e-01 8.077130480997e-01 8.083210904062e-01 8.089647864191e-01 8.095984095401e-01 8.102505281186e-01 8.109245019405e-01 8.115918371390e-01 8.122967969416e-01 8.129962638964e-01 8.137192883597e-01 8.144662687900e-01 8.152098615899e-01 8.159991035467e-01 8.167839770774e-01 8.175963727460e-01 8.184374254523e-01 8.192774608892e-01 8.201653509072e-01 8.210565140393e-01 8.219755470385e-01 8.229264777872e-01 8.238826559611e-01 8.248873358193e-01 8.258998252889e-01 8.269432210840e-01 8.280202927185e-01 8.291053344999e-01 8.302413381234e-01 8.313850433234e-01 8.325652713447e-01 8.337793850395e-01 8.350049249937e-01 8.362828833333e-01 8.375696494558e-01 8.388937568389e-01 8.402543023367e-01 8.416244211122e-01 8.430467641455e-01 8.444811795783e-01 8.459516174705e-01 8.474582004600e-01 8.489753350367e-01 8.505439409428e-01 8.521226059096e-01 8.537371232063e-01 8.553850465289e-01 8.570428635785e-01 8.587496989608e-01 8.604648572633e-01 8.622131668235e-01 8.639927324829e-01 8.657805247379e-01 8.676113353545e-01 8.694489266567e-01 8.713156555191e-01 8.732090396404e-01 8.751069106021e-01 8.770432297172e-01 8.789812577675e-01 8.809435026762e-01 8.829268447867e-01 8.849109626863e-01 8.869266663418e-01 8.889390976747e-01 8.909700268328e-01 8.930141854224e-01 8.950521015994e-01 8.971153039938e-01 8.991683995593e-01 9.012324045478e-01 9.033033287362e-01 9.053608948139e-01 9.074356843935e-01 9.094932175180e-01 9.115516895714e-01 9.136093378926e-01 9.156469749269e-01 9.176903267041e-01 9.197100932790e-01 9.217219498046e-01 9.237246277437e-01 9.256973232475e-01 9.276693333494e-01 9.296070851626e-01 9.315291453512e-01 9.334313886819e-01 9.352959983910e-01 9.371500707307e-01 9.389602506359e-01 9.407469165956e-01 9.425062729701e-01 9.442184100404e-01 9.459122556497e-01 9.475542537573e-01 9.491621826275e-01 9.507361682078e-01 9.522543468658e-01 9.537447420378e-01 9.551784743798e-01 9.565707099665e-01 9.579209485644e-01 9.592092038665e-01 9.604645918732e-01 9.616541574743e-01 9.627982271582e-01 9.638943194700e-01 9.649232618622e-01 9.659115876983e-01 9.668358478201e-01 9.677055148118e-01 9.685253644171e-01 9.692756862456e-01 9.699826510592e-01 9.706228216766e-01 9.712065998755e-01 9.717376919538e-01 9.722004697709e-01 9.726177309223e-01 9.729691597527e-01 9.732674079375e-01 9.735111223654e-01 9.736910075229e-01 9.738285854053e-01 9.739016066204e-01 9.739253830753e-01 9.739015833500e-01 9.738174194232e-01 9.736955445111e-01 9.735173366341e-01 9.732982059893e-01 9.730376644657e-01 9.727272422697e-01 9.723884869616e-01 9.720031049425e-01 9.715878222679e-01 9.711454718267e-01 9.706618909357e-01 9.701676508298e-01 9.696381221452e-01 9.690945303072e-01 9.685386143796e-01 9.679618448592e-01 9.673889380819e-01 9.667999899363e-01 9.662158679673e-01 9.656389137441e-01 9.650589064291e-01 9.645062245919e-01 9.639580142978e-01 9.634369350137e-01 9.629467904678e-01 9.624762033556e-01 9.620561460629e-01 9.616645424481e-01 9.613237597583e-01 9.610390619415e-01 9.607980080694e-01 9.606326305280e-01 9.605216840497e-01 9.604863192068e-01 9.605311633252e-01 9.606457154692e-01 9.608612542816e-01 9.611548332456e-01 9.615462767334e-01 9.620434539814e-01 9.626309197446e-01 9.633430890765e-01 9.641546869508e-01 9.650850713002e-01 9.661432364866e-01 9.673077068133e-01 9.686152183647e-01 9.700390278907e-01 9.715958234549e-01 9.732940480745e-01 9.751123049158e-01 9.770823185085e-01 9.791810508640e-01 9.814180942958e-01 9.838025060163e-01 9.863134210307e-01 9.889761326394e-01 9.917681064659e-01 9.946951239533e-01 9.977688375100e-01 1.000959019067e+00 1.004294219766e+00 1.007750570172e+00 1.011329084169e+00 1.015039080907e+00 1.018852136084e+00 1.022789780416e+00 1.026828643858e+00 1.030965911531e+00 1.035211434645e+00 1.039532775837e+00 1.043951528703e+00 1.048442840879e+00 1.053000275990e+00 1.057631495541e+00 1.062305289851e+00 1.067037823627e+00 1.071806504616e+00 1.076601517525e+00 1.081431117858e+00 1.086259732327e+00 1.091106482015e+00 1.095945530696e+00 1.100766754081e+00 1.105576044949e+00 1.110342755714e+00 1.115078264918e+00 1.119758698797e+00 1.124376328986e+00 1.128934640125e+00 1.133401737936e+00 1.137791448805e+00 1.142080525634e+00 1.146258891369e+00 1.150331810726e+00 1.154268338173e+00 1.158080323703e+00 1.161748487230e+00 1.165260284386e+00 1.168624389519e+00 1.171809604875e+00 1.174829278747e+00 1.177664207131e+00 1.180305707534e+00 1.182762127779e+00 1.185002766548e+00 1.187044421561e+00 1.188867202503e+00 1.190465751007e+00 1.191850728359e+00 1.192992886461e+00 1.193909948475e+00 1.194588904836e+00 1.195020636784e+00 1.195222640046e+00 1.195165107411e+00 1.194870618121e+00 1.194327978794e+00 1.193530136371e+00 1.192496933192e+00 1.191205386979e+00 1.189678938671e+00 1.187908404685e+00 1.185892207651e+00 1.183653908203e+00 1.181169643863e+00 1.178469718270e+00 1.175548570425e+00 1.172405990532e+00 1.169070986608e+00 1.165523331601e+00 1.161796949885e+00 1.157889867023e+00 1.153805345821e+00 1.149576909645e+00 1.145185125906e+00 1.140670783036e+00 1.136034370935e+00 1.131279889357e+00 1.126447915807e+00 1.121524180702e+00 1.116545159189e+00 1.111521449316e+00 1.106456394051e+00 1.101394557185e+00 1.096323654026e+00 1.091280120668e+00 1.086280234618e+00 1.081326323403e+00 1.076462063287e+00 1.071679039654e+00 1.067014047670e+00 1.062481389697e+00 1.058085225382e+00 1.053864491362e+00 1.049812683191e+00 1.045960827644e+00 1.042320844944e+00 1.038896772324e+00 1.035720221382e+00 1.032780521329e+00 1.030108197327e+00 1.027703914129e+00 1.025566776098e+00 1.023726922897e+00 1.022161348805e+00 1.020893420574e+00 1.019918201479e+00 1.019228517030e+00 1.018842579427e+00 1.018731716523e+00 1.018912952323e+00 1.019371968246e+00 1.020090548211e+00 1.021084775368e+00 1.022313946707e+00 1.023788782542e+00 1.025489758861e+00 1.027390932185e+00 1.029500154011e+00 1.031776341750e+00 1.034221121318e+00 1.036812625426e+00 1.039521091346e+00 1.042349700021e+00 1.045255186313e+00 1.048239153774e+00 1.051273830244e+00 1.054333221965e+00 1.057417504121e+00 1.060485088826e+00 1.063539147198e+00 1.066548695372e+00 1.069497486798e+00 1.072380054245e+00 1.075158391026e+00 1.077841911998e+00 1.080398181052e+00 1.082815471298e+00 1.085097850145e+00 1.087199764453e+00 1.089143506149e+00 1.090896720660e+00 1.092449355446e+00 1.093812765016e+00 1.094942371566e+00 1.095865714765e+00 1.096554989373e+00 1.096998174093e+00 1.097219411013e+00 1.097170704851e+00 1.096881303265e+00 1.096334139795e+00 1.095513258814e+00 1.094445658739e+00 1.093091056486e+00 1.091477684935e+00 1.089591906598e+00 1.087421089249e+00 1.084993169772e+00 1.082271461476e+00 1.079285329259e+00 1.076025865042e+00 1.072480353066e+00 1.068681905655e+00 1.064595852244e+00 1.060255071846e+00 1.055652513949e+00 1.050782363545e+00 1.045679279312e+00 1.040314868447e+00 1.034725202004e+00 1.028913380171e+00 1.022873458950e+00 1.016652714253e+00 1.010228478541e+00 1.003644337251e+00 9.969132581246e-01 9.900401291597e-01 9.830799064658e-01 9.760230102187e-01 9.689238539733e-01 9.618081461867e-01 9.546919015489e-01 9.476437228841e-01 9.406670712323e-01 9.338272959144e-01 9.271618051888e-01 9.207008234456e-01 9.145191786159e-01 9.086309612562e-01 9.031089186587e-01 8.979951829004e-01 8.933209076398e-01 8.891621844274e-01 8.855274875069e-01 8.824846076042e-01 8.800603261870e-01 8.782767098968e-01 8.771856845140e-01 8.767779470521e-01 8.770920546856e-01 8.781234588633e-01 8.798663401072e-01 8.823345219999e-01 8.854809208377e-01 8.893124467069e-01 8.937795162199e-01 8.988436487163e-01 9.044831217380e-01 9.106113641479e-01 9.172104464547e-01 9.242009568270e-01 9.315151133598e-01 9.391169747306e-01 9.468998321765e-01 9.548340485694e-01 9.628324667680e-01 9.708233178438e-01 9.787733876292e-01 9.865779595990e-01 9.942150631982e-01 1.001612916635e+00 1.008710371999e+00 1.015491203003e+00 1.021874958718e+00 1.027856579865e+00 1.033388729494e+00 1.038436869140e+00 1.043005569101e+00 1.047042932420e+00 1.050570775330e+00 1.053563765874e+00 1.056015233970e+00 1.057951889705e+00 1.059343567426e+00 1.060233906155e+00 1.060617397159e+00 1.060502767461e+00 1.059934355416e+00 1.058892588325e+00 1.057430063867e+00 1.055553492349e+00 1.053267882483e+00 1.050627604312e+00 1.047611424794e+00 1.044264708172e+00 1.040597023371e+00 1.036605990194e+00 1.032337019121e+00 1.027765467739e+00 1.022927499918e+00 1.017824406055e+00 1.012451975915e+00 1.006847202340e+00 1.000985373370e+00 9.949035630160e-01 9.886072177524e-01 9.820987500573e-01 9.754259976455e-01 9.685809158990e-01 9.616189156437e-01 9.545654189936e-01 9.474516105777e-01 9.403537175545e-01 9.332909066360e-01 9.263567999341e-01 9.196064739157e-01 9.131034501343e-01 9.069581776583e-01 9.012125719842e-01 8.959841008620e-01 8.913409850575e-01 8.873586125997e-01 8.841412158418e-01 8.817180134764e-01 8.801876595239e-01 8.795842433678e-01 8.799287673350e-01 8.812748518932e-01 8.835863188542e-01 8.868802143030e-01 8.911104005191e-01 8.962194227321e-01 9.021683939563e-01 9.088414067999e-01 9.161783745354e-01 9.240565232777e-01 9.323604750194e-01 9.409935469224e-01 9.497948688867e-01 9.586755498303e-01 9.674870598378e-01 9.761037389327e-01 9.844277998559e-01 9.923029287872e-01 9.996541526348e-01 1.006357094160e+00 1.012308712695e+00 1.017448566374e+00 1.021655963901e+00 1.024897311079e+00 1.027100646801e+00 1.028204264658e+00 1.028212887227e+00 1.027067444556e+00 1.024792280051e+00 1.021397500089e+00 1.016901978838e+00 1.011385649377e+00 1.004892634898e+00 9.975435925955e-01 9.894480085191e-01 9.807426576529e-01 9.716159448755e-01 9.622257580829e-01 9.528095163774e-01 9.435750429573e-01 9.347583457706e-01 9.266246702848e-01 9.193771691178e-01 9.132822099626e-01 9.085285057368e-01 9.052866911315e-01 9.037251040810e-01 9.038884361591e-01 9.058467346849e-01 9.095584893910e-01 9.149325499963e-01 9.218619408289e-01 9.301199311595e-01 9.395162870554e-01 9.497833870893e-01 9.606404409971e-01 9.718416056094e-01 9.830820525496e-01 9.941352946782e-01 1.004757149223e+00 1.014741973994e+00 1.023947594912e+00 1.032216091627e+00 1.039490999601e+00 1.045712548068e+00 1.050875426971e+00 1.055030695629e+00 1.058217609695e+00 1.060554779696e+00 1.062137606194e+00 1.063090625340e+00 1.063558949690e+00 1.063638022234e+00 1.063469976146e+00 1.063126038381e+00 1.062680025228e+00 1.062190881532e+00 1.061642775328e+00 1.061057344879e+00 1.060381365149e+00 1.059564689024e+00 1.058573910364e+00 1.057316196533e+00 1.055785375019e+00 1.053934829951e+00 1.051770510279e+00 1.049352546561e+00 1.046722656634e+00 1.044034456346e+00 1.041417904373e+00 1.039047815921e+00 1.037149507059e+00 1.035882517619e+00 1.035465458810e+00 1.036038235831e+00 1.037702877492e+00 1.040530470214e+00 1.044463849388e+00 1.049434896026e+00 1.055253752545e+00 1.061687000739e+00 1.068465180732e+00 1.075240675800e+00 1.081720425687e+00 1.087567382465e+00 1.092495002688e+00 1.096299348257e+00 1.098773348469e+00 1.099863113751e+00 1.099546639130e+00 1.097896033570e+00 1.095094859684e+00 1.091330942698e+00 1.086910325920e+00 1.082120559620e+00 1.077263066341e+00 1.072641663279e+00 1.068442762582e+00 1.064839854851e+00 1.061855533758e+00 1.059411783985e+00 1.057352290956e+00 1.055361709462e+00 1.053122655463e+00 1.050230260781e+00 1.046295992161e+00 1.041007516117e+00 1.034086599647e+00 1.025447930515e+00 1.015116943138e+00 1.003307518010e+00 9.904390928870e-01 9.770406522012e-01 9.638150733902e-01 9.514877718361e-01 9.407651575754e-01 9.297724529868e-01 9.155787404199e-01 9.068939605610e-01 9.087907169922e-01 9.174919401155e-01 9.240772544931e-01 9.229789199607e-01 9.168766200169e-01 9.140022213784e-01 9.200652030790e-01 9.322518967692e-01 9.418111481301e-01 9.423485986841e-01 9.355822907202e-01 9.298409872410e-01 9.324593265750e-01 9.426953352572e-01 9.525817359445e-01 9.548245070851e-01 9.496526151228e-01 9.446623069823e-01 9.478323204750e-01 9.596818226617e-01 9.725534579522e-01 9.778138607326e-01 9.735192336972e-01 9.657677574109e-01 9.628881507222e-01 9.673386273402e-01 9.731065079795e-01 9.714145903169e-01 9.588445068490e-01 9.405069852652e-01 9.257029154872e-01 9.195087342565e-01 9.180516983703e-01 9.125823800520e-01 8.980958771195e-01 8.782295035981e-01 8.622931827735e-01 8.566607039065e-01 8.585389877693e-01 8.589315756714e-01 8.516118944105e-01 8.391454465166e-01 8.308248352420e-01 8.339823884746e-01 8.467421824173e-01 8.601932735285e-01 8.673982726336e-01 8.698853479516e-01 8.760673228315e-01 8.928577983318e-01 9.183220665946e-01 9.432770944820e-01 9.597554389115e-01 9.676815786467e-01 9.743763774837e-01 9.874366166892e-01 1.007205153328e+00 1.026426415132e+00 1.037366221844e+00 1.039051418545e+00 1.038390912765e+00 1.044211246908e+00 1.059040982986e+00 1.076654712572e+00 1.088002695530e+00 1.089240117085e+00 1.084608410796e+00 1.082146587141e+00 1.085826368832e+00 1.091407652770e+00 1.090441302423e+00 1.078329241542e+00 1.058972257442e+00 1.042235042758e+00 1.035896649471e+00 1.038996230008e+00 1.043486357606e+00 1.042441107803e+00 1.036343744595e+00 1.031962652273e+00 1.035077226155e+00 1.043871378690e+00 1.049855774697e+00 1.045554069597e+00 1.031525797718e+00 1.016833012352e+00 1.012241480479e+00 1.021249788589e+00 1.009333654964e+00 8.927385045559e-01 7.781403840124e-01 8.055745650010e-01 9.109240030058e-01 9.396780382437e-01 8.535303522737e-01 7.609308808434e-01 8.108822894188e-01 9.453474803185e-01 1.000307503972e+00 9.153283212424e-01 7.688642012459e-01 7.331325159984e-01 8.369647901090e-01 9.159960605732e-01 8.776046256165e-01 7.742008872731e-01 7.516629877016e-01 8.464150245179e-01 9.241746040670e-01 8.950659348611e-01 7.992501871907e-01 7.716318009373e-01 8.623368637930e-01 9.532209084785e-01 9.494573629662e-01 8.732190292797e-01 8.348345085855e-01 8.936334258501e-01 9.649432802096e-01 9.564248661814e-01 8.727227718865e-01 8.071507070624e-01 8.327619761665e-01 8.927594743526e-01 9.005790836836e-01 8.540472458685e-01 8.264617812324e-01 8.616454762137e-01 9.009463793975e-01 8.737460268333e-01 7.931457729356e-01 7.598522135159e-01 8.344596414389e-01 9.289547364808e-01 9.378908136480e-01 8.451639174840e-01 7.378342399638e-01 7.406767726416e-01 8.373498672913e-01 9.019991368845e-01 8.738231268312e-01 7.949082716776e-01 7.713811007350e-01 8.454626772986e-01 9.345306313609e-01 9.573818488826e-01 9.105888994899e-01 8.631371302538e-01 8.906570528617e-01 9.777130223875e-01 1.043052176337e+00 1.035315553863e+00 9.704948928920e-01 9.213740483430e-01 9.499695578631e-01 1.026193771293e+00 1.069345710029e+00 1.038669894614e+00 9.658987965387e-01 9.306178081321e-01 9.694871820743e-01 1.022161208421e+00 1.016173090732e+00 9.499399789557e-01 8.982155296992e-01 9.269716899004e-01 9.891379888596e-01 9.889834170165e-01 8.988897528253e-01 7.998550050990e-01 8.184032223944e-01 9.318529052580e-01 9.977234376157e-01 9.398849891584e-01 8.024405589109e-01 7.330425336900e-01 8.116427394764e-01 9.114721734771e-01 9.138719278229e-01 8.281886727007e-01 7.726587536601e-01 8.325322875432e-01 9.191601797313e-01 9.199517019397e-01 8.366314269121e-01 7.920929156962e-01 8.825203651913e-01 1.007996392083e+00 1.031327164525e+00 9.226154509607e-01 7.841814683986e-01 7.871261234912e-01 9.171764842338e-01 1.001567271279e+00
 5.319289905453e-01 5.305252354255e-01 5.298317559135e-01 5.292789523196e-01 5.281273927272e-01 5.264546857613e-01 5.250693764901e-01 5.243872827952e-01 5.237910666231e-01 5.225074002302e-01 5.207815592380e-01 5.195245815610e-01 5.189393687442e-01 5.182437498923e-01 5.168357179235e-01 5.151217209524e-01 5.139055374058e-01 5.132830842188e-01 5.125179131953e-01 5.110255095368e-01 5.091988595544e-01 5.079157955933e-01 5.073001963330e-01 5.064917608308e-01 5.048584604715e-01 5.029101132490e-01 5.015807560903e-01 5.009230873713e-01 5.000464934981e-01 4.983338778334e-01 4.962719988280e-01 4.948078616104e-01 4.940629910750e-01 4.931298996690e-01 4.913271540070e-01 4.891812822098e-01 4.876935433991e-01 4.869058331418e-01 4.858581209072e-01 4.839869196392e-01 4.818933583420e-01 4.804570242604e-01 4.795990249382e-01 4.784280140932e-01 4.764994109041e-01 4.744371435030e-01 4.730475925915e-01 4.721495900713e-01 4.708440446706e-01 4.688309293793e-01 4.668248304726e-01 4.654935989062e-01 4.645135595619e-01 4.630796768794e-01 4.610331955967e-01 4.590493151985e-01 4.576883494012e-01 4.566204371739e-01 4.550913539424e-01 4.529928893992e-01 4.510086385253e-01 4.496282014589e-01 4.484635013113e-01 4.468440685568e-01 4.447396512839e-01 4.427477025531e-01 4.412768881493e-01 4.400123610094e-01 4.383446259262e-01 4.362078903288e-01 4.341719675329e-01 4.326361571322e-01 4.312836452486e-01 4.295622405845e-01 4.274240218046e-01 4.253513203399e-01 4.237073264986e-01 4.222706391371e-01 4.205245533642e-01 4.183548356239e-01 4.162113910638e-01 4.144853755778e-01 4.129759251842e-01 4.111935999639e-01 4.090180859395e-01 4.068221813883e-01 4.049845026392e-01 4.033976342768e-01 4.015989110703e-01 3.993983509621e-01 3.971386303288e-01 3.952147685123e-01 3.935475037898e-01 3.917194827653e-01 3.895290155467e-01 3.872297858090e-01 3.851977560896e-01 3.834414859986e-01 3.815942974871e-01 3.794106895890e-01 3.770865833201e-01 3.749702042209e-01 3.731094303874e-01 3.712268195265e-01 3.690844118760e-01 3.667614032752e-01 3.645511947547e-01 3.625804839682e-01 3.606569598288e-01 3.585315791685e-01 3.562195187508e-01 3.539429833241e-01 3.518546462819e-01 3.498690817420e-01 3.477707542681e-01 3.454744734698e-01 3.431357538940e-01 3.409441911519e-01 3.388805766042e-01 3.367725790553e-01 3.345082619674e-01 3.321555530363e-01 3.298692494212e-01 3.277144787531e-01 3.255830227350e-01 3.233428144237e-01 3.210002404316e-01 3.186589739567e-01 3.163933171068e-01 3.141980138489e-01 3.119804048830e-01 3.096654860419e-01 3.072879816033e-01 3.049397963762e-01 3.026636783820e-01 3.004187518881e-01 2.981233797736e-01 2.957397677011e-01 2.933357032037e-01 2.909981853158e-01 2.887126222911e-01 2.864058553395e-01 2.840356171166e-01 2.816300929724e-01 2.792510067454e-01 2.769201691779e-01 2.745957077610e-01 2.722370651373e-01 2.698558169155e-01 2.674766261814e-01 2.651108000400e-01 2.627578919410e-01 2.604032310521e-01 2.580372841454e-01 2.556658991546e-01 2.532907230958e-01 2.509099171626e-01 2.485372110711e-01 2.461756984299e-01 2.438130476566e-01 2.414391125662e-01 2.390461271726e-01 2.366446060334e-01 2.342638018689e-01 2.319109255413e-01 2.295534385360e-01 2.271697401516e-01 2.247608497165e-01 2.223601255161e-01 2.199972490182e-01 2.176640579044e-01 2.153149003889e-01 2.129330555536e-01 2.105432357889e-01 2.081841772232e-01 2.058658920073e-01 2.035616400158e-01 2.012396667226e-01 1.989040371678e-01 1.965890809092e-01 1.943062931050e-01 1.920483868782e-01 1.898016753562e-01 1.875575178106e-01 1.853262463500e-01 1.831146398203e-01 1.809250146748e-01 1.787601190511e-01 1.766186985000e-01 1.744977770446e-01 1.723927271197e-01 1.703084879250e-01 1.682509188008e-01 1.662267738189e-01 1.642354782041e-01 1.622666843492e-01 1.603232730333e-01 1.584167474480e-01 1.565524678581e-01 1.547254475405e-01 1.529285215266e-01 1.511636280434e-01 1.494490955982e-01 1.477898289932e-01 1.461730413645e-01 1.445909715541e-01 1.430524671588e-01 1.415766182951e-01 1.401652610838e-01 1.388061346132e-01 1.374889385753e-01 1.362320872437e-01 1.350491768309e-01 1.339385654111e-01 1.328860011491e-01 1.318898247858e-01 1.309676809866e-01 1.301321017054e-01 1.293755596252e-01 1.286796731380e-01 1.280548426872e-01 1.275168819523e-01 1.270725075996e-01 1.267091478371e-01 1.264139222591e-01 1.261997802355e-01 1.260838380856e-01 1.260597932090e-01 1.261142947013e-01 1.262444705660e-01 1.264644046200e-01 1.267836976051e-01 1.271877347890e-01 1.276679707848e-01 1.282287815069e-01 1.288828628588e-01 1.296269640759e-01 1.304462376550e-01 1.313370371632e-01 1.323123650111e-01 1.333749127584e-01 1.345116383548e-01 1.357143900079e-01 1.369880961013e-01 1.383409276354e-01 1.397684147903e-01 1.412560221324e-01 1.427996653600e-01 1.444128850582e-01 1.460951867645e-01 1.478346519131e-01 1.496241562755e-01 1.514665974059e-01 1.533684575092e-01 1.553255875659e-01 1.573278022347e-01 1.593733324572e-01 1.614683536419e-01 1.636077450604e-01 1.657893216346e-01 1.680107541399e-01 1.702721888393e-01 1.725717339517e-01 1.749048194975e-01 1.772702387132e-01 1.796715178418e-01 1.821080780945e-01 1.845734144862e-01 1.870640516418e-01 1.895810463122e-01 1.921284620781e-01 1.947050838875e-01 1.973027550544e-01 1.999206704228e-01 2.025642476575e-01 2.052322564670e-01 2.079189171589e-01 2.106207409480e-01 2.133393328621e-01 2.160785103175e-01 2.188348835528e-01 2.216081365551e-01 2.243956794820e-01 2.271909014481e-01 2.299976496223e-01 2.328209667725e-01 2.356588165530e-01 2.385098729950e-01 2.413680123788e-01 2.442340516107e-01 2.471088167074e-01 2.499967389272e-01 2.528958055659e-01 2.558028627759e-01 2.587168454619e-01 2.616364843275e-01 2.645610710291e-01 2.674936027184e-01 2.704336716785e-01 2.733814506721e-01 2.763316171618e-01 2.792826373959e-01 2.822345663385e-01 2.851893321652e-01 2.881523665495e-01 2.911177420320e-01 2.940820910236e-01 2.970453152332e-01 3.000064781448e-01 3.029686991768e-01 3.059367739281e-01 3.089051060061e-01 3.118702394011e-01 3.148313103336e-01 3.177883913779e-01 3.207493599203e-01 3.237125426695e-01 3.266734635030e-01 3.296280120943e-01 3.325766839856e-01 3.355233884361e-01 3.384748069982e-01 3.414221652994e-01 3.443637064114e-01 3.472987954554e-01 3.502268844393e-01 3.531564035119e-01 3.560863910576e-01 3.590070117798e-01 3.619214156166e-01 3.648277552451e-01 3.677287534889e-01 3.706312950396e-01 3.735269039864e-01 3.764129621668e-01 3.792903939038e-01 3.821586674141e-01 3.850274058848e-01 3.878881617163e-01 3.907381036973e-01 3.935807605461e-01 3.964115867330e-01 3.992387890257e-01 4.020599868370e-01 4.048682303592e-01 4.076667984330e-01 4.104559121295e-01 4.132363811745e-01 4.160121051041e-01 4.187742584238e-01 4.215234848564e-01 4.242643381079e-01 4.269935529604e-01 4.297181479322e-01 4.324290258713e-01 4.351234037469e-01 4.378110982446e-01 4.404860639128e-01 4.431529474717e-01 4.458080218980e-01 4.484448320127e-01 4.510721339628e-01 4.536885946421e-01 4.562933017209e-01 4.588878477583e-01 4.614618823074e-01 4.640255721703e-01 4.665792779441e-01 4.691173188996e-01 4.716453079248e-01 4.741530794649e-01 4.766491345387e-01 4.791338828523e-01 4.816019284425e-01 4.840587973335e-01 4.864972323466e-01 4.889190152035e-01 4.913321746789e-01 4.937270491311e-01 4.961075044261e-01 4.984716581632e-01 5.008170506653e-01 5.031541383494e-01 5.054696403679e-01 5.077718362762e-01 5.100586667732e-01 5.123263960743e-01 5.145813259533e-01 5.168164344802e-01 5.190344248659e-01 5.212405587280e-01 5.234253690230e-01 5.255960955277e-01 5.277484736644e-01 5.298812508232e-01 5.320022242478e-01 5.341019386977e-01 5.361859781317e-01 5.382528113510e-01 5.402972698879e-01 5.423315565803e-01 5.443432584054e-01 5.463379170374e-01 5.483160142329e-01 5.502722925089e-01 5.522164539763e-01 5.541373258811e-01 5.560407442140e-01 5.579294032865e-01 5.597937974616e-01 5.616459827545e-01 5.634763484816e-01 5.652861233726e-01 5.670831399944e-01 5.688544527323e-01 5.706121812511e-01 5.723507258465e-01 5.740664042158e-01 5.757704493526e-01 5.774475101756e-01 5.791101220267e-01 5.807539345481e-01 5.823752411779e-01 5.839849306713e-01 5.855674427095e-01 5.871345175797e-01 5.886851419949e-01 5.902092997050e-01 5.917240242427e-01 5.932122849787e-01 5.946837378894e-01 5.961386987745e-01 5.975682867639e-01 5.989877920351e-01 6.003817774222e-01 6.017574811874e-01 6.031190667637e-01 6.044534943819e-01 6.057792974863e-01 6.070792630215e-01 6.083598474938e-01 6.096292248763e-01 6.108704207789e-01 6.121015902379e-01 6.133097602209e-01 6.144983083188e-01 6.156750966410e-01 6.168248249425e-01 6.179637246773e-01 6.190815399938e-01 6.201797036315e-01 6.212665235418e-01 6.223272457621e-01 6.233775971271e-01 6.244071684586e-01 6.254170628732e-01 6.264172394429e-01 6.273907664051e-01 6.283536928963e-01 6.292997791070e-01 6.302249187475e-01 6.311407552025e-01 6.320326991363e-01 6.329129986138e-01 6.337783785349e-01 6.346214642248e-01 6.354569166669e-01 6.362709103834e-01 6.370731949781e-01 6.378627769368e-01 6.386287225541e-01 6.393904012357e-01 6.401292581589e-01 6.408568309429e-01 6.415750460178e-01 6.422694400682e-01 6.429617553665e-01 6.436310837646e-01 6.442913105685e-01 6.449429089008e-01 6.455704519195e-01 6.461991482821e-01 6.468051441383e-01 6.474013589170e-01 6.479941948199e-01 6.485603706012e-01 6.491320599024e-01 6.496807419553e-01 6.502221239646e-01 6.507603344823e-01 6.512736850129e-01 6.517956711678e-01 6.522919178033e-01 6.527855918886e-01 6.532774575046e-01 6.537441044703e-01 6.542233132673e-01 6.546767810404e-01 6.551307667773e-01 6.555819432378e-01 6.560103798835e-01 6.564534056670e-01 6.568710154634e-01 6.572933866830e-01 6.577125352955e-01 6.581110633357e-01 6.585264571952e-01 6.589167464746e-01 6.593150162816e-01 6.597091349593e-01 6.600859135260e-01 6.604831178433e-01 6.608523582613e-01 6.612347163964e-01 6.616139269502e-01 6.619778887306e-01 6.623623332735e-01 6.627216489097e-01 6.630975313348e-01 6.634687229214e-01 6.638266910566e-01 6.642090762051e-01 6.645658186209e-01 6.649428819374e-01 6.653144970004e-01 6.656774955118e-01 6.660641673281e-01 6.664283180960e-01 6.668131327398e-01 6.671949165850e-01 6.675697592498e-01 6.679699641978e-01 6.683481247390e-01 6.687494486407e-01 6.691488798332e-01 6.695425341844e-01 6.699644837856e-01 6.703647673833e-01 6.707903328656e-01 6.712160641647e-01 6.716367030833e-01 6.720856989477e-01 6.725158117058e-01 6.729722397553e-01 6.734295284655e-01 6.738843838028e-01 6.743689769917e-01 6.748344592752e-01 6.753280022236e-01 6.758231547581e-01 6.763173708049e-01 6.768420052351e-01 6.773480247494e-01 6.778862490867e-01 6.784241872628e-01 6.789620508977e-01 6.795335708673e-01 6.800850957408e-01 6.806698694170e-01 6.812539133127e-01 6.818410462106e-01 6.824601990941e-01 6.830604875727e-01 6.836958263362e-01 6.843302967860e-01 6.849678629574e-01 6.856386996629e-01 6.862905177240e-01 6.869768959983e-01 6.876636303833e-01 6.883527037150e-01 6.890751315172e-01 6.897788019885e-01 6.905187035654e-01 6.912568497580e-01 6.919992593057e-01 6.927720763101e-01 6.935278911826e-01 6.943188499453e-01 6.951065316336e-01 6.958998316474e-01 6.967227726682e-01 6.975279449443e-01 6.983677356562e-01 6.992047459419e-01 7.000450176972e-01 7.009159370647e-01 7.017669119386e-01 7.026512392837e-01 7.035314977647e-01 7.044161234297e-01 7.053296920004e-01 7.062199741089e-01 7.071488900847e-01 7.080668954489e-01 7.089886820457e-01 7.099390939435e-01 7.108663861119e-01 7.118275777767e-01 7.127788905722e-01 7.137336614122e-01 7.147124504960e-01 7.156688861565e-01 7.166564575958e-01 7.176334664593e-01 7.186124714627e-01 7.196146802012e-01 7.205909621705e-01 7.215974374294e-01 7.225923214238e-01 7.235860807713e-01 7.246014995872e-01 7.255906584714e-01 7.266076751033e-01 7.276110461317e-01 7.286122477068e-01 7.296328360748e-01 7.306250397087e-01 7.316435169008e-01 7.326457048651e-01 7.336455616004e-01 7.346609264946e-01 7.356475534050e-01 7.366587970811e-01 7.376504257332e-01 7.386388568610e-01 7.396414871998e-01 7.406118186527e-01 7.416064989096e-01 7.425795763234e-01 7.435472428865e-01 7.445260124523e-01 7.454732979560e-01 7.464411657301e-01 7.473865492491e-01 7.483267048331e-01 7.492743762179e-01 7.501889603021e-01 7.511230936276e-01 7.520311471024e-01 7.529355608702e-01 7.538450484690e-01 7.547196007100e-01 7.556133410148e-01 7.564802681978e-01 7.573390224546e-01 7.582039522343e-01 7.590338767271e-01 7.598799063217e-01 7.606989590014e-01 7.615097850313e-01 7.623248539183e-01 7.631051532561e-01 7.639003480732e-01 7.646678555513e-01 7.654271004497e-01 7.661902923213e-01 7.669179173286e-01 7.676605863361e-01 7.683748127801e-01 7.690816490279e-01 7.697907450486e-01 7.704645635783e-01 7.711558798651e-01 7.718172098092e-01 7.724721114283e-01 7.731291258307e-01 7.737529908417e-01 7.743932681417e-01 7.750055781760e-01 7.756110562457e-01 7.762205081958e-01 7.767980927153e-01 7.773931303978e-01 7.779604847845e-01 7.785244097426e-01 7.790915840051e-01 7.796293326140e-01 7.801852986415e-01 7.807166257900e-01 7.812465530198e-01 7.817815634880e-01 7.822890938907e-01 7.828174636815e-01 7.833213981465e-01 7.838286696773e-01 7.843412017154e-01 7.848302669257e-01 7.853417125044e-01 7.858327505615e-01 7.863305492534e-01 7.868354823782e-01 7.873198243488e-01 7.878311709811e-01 7.883222535463e-01 7.888234550097e-01 7.893371775772e-01 7.898325391662e-01 7.903592115517e-01 7.908702175457e-01 7.913932020050e-01 7.919327215604e-01 7.924569004795e-01 7.930148905416e-01 7.935614592943e-01 7.941265638035e-01 7.947097743282e-01 7.952838080432e-01 7.958944436656e-01 7.964980154601e-01 7.971215116883e-01 7.977672815319e-01 7.984087821019e-01 7.990913685740e-01 7.997710921684e-01 8.004738089263e-01 8.012036068899e-01 8.019329948082e-01 8.027042616166e-01 8.034779965911e-01 8.042806436183e-01 8.051103091257e-01 8.059451816725e-01 8.068243749763e-01 8.077099645655e-01 8.086264108960e-01 8.095741171271e-01 8.105295669251e-01 8.115328516026e-01 8.125438861098e-01 8.135887812262e-01 8.146669341116e-01 8.157531018168e-01 8.168931128406e-01 8.180400412036e-01 8.192230456517e-01 8.204407432298e-01 8.216676959813e-01 8.229479789330e-01 8.242368210240e-01 8.255623891563e-01 8.269241420472e-01 8.282958457284e-01 8.297177499349e-01 8.311497047365e-01 8.326168579441e-01 8.341189738011e-01 8.356307859947e-01 8.371914905814e-01 8.387601465203e-01 8.403636939867e-01 8.419986768021e-01 8.436397676244e-01 8.453288155689e-01 8.470239786349e-01 8.487489486727e-01 8.505013153493e-01 8.522599187227e-01 8.540589587439e-01 8.558618034446e-01 8.576893369113e-01 8.595409987915e-01 8.613933295442e-01 8.632801050479e-01 8.651658311155e-01 8.670717337904e-01 8.689949236506e-01 8.709136394699e-01 8.728613018434e-01 8.748008537197e-01 8.767541701335e-01 8.787176760857e-01 8.806716110355e-01 8.826454350690e-01 8.846049776196e-01 8.865700465180e-01 8.885385453360e-01 8.904898538649e-01 8.924535872901e-01 8.943943871972e-01 8.963352595317e-01 8.982687663996e-01 9.001763016698e-01 9.020891871747e-01 9.039712396887e-01 9.058442482196e-01 9.077019883639e-01 9.095275528995e-01 9.113477509794e-01 9.131308489883e-01 9.148946360117e-01 9.166366866166e-01 9.183355042573e-01 9.200224615690e-01 9.216644217188e-01 9.232784204724e-01 9.248633405814e-01 9.264000674626e-01 9.279152021999e-01 9.293786156529e-01 9.308072994084e-01 9.321992605614e-01 9.335373920262e-01 9.348474444288e-01 9.360998988583e-01 9.373101788155e-01 9.384817287139e-01 9.395928294984e-01 9.406699292567e-01 9.416884254104e-01 9.426597361033e-01 9.435862458368e-01 9.444518578165e-01 9.452795311445e-01 9.460448106868e-01 9.467633352101e-01 9.474368803787e-01 9.480461501253e-01 9.486191776577e-01 9.491299803778e-01 9.495947391408e-01 9.500133369477e-01 9.503726855449e-01 9.506944120296e-01 9.509587716753e-01 9.511816274901e-01 9.513622629977e-01 9.514886473891e-01 9.515833126417e-01 9.516269313846e-01 9.516339787946e-01 9.516059616863e-01 9.515332017246e-01 9.514380847395e-01 9.512995001604e-01 9.511359917669e-01 9.509505683169e-01 9.507301657108e-01 9.504998054872e-01 9.502401235980e-01 9.499694034964e-01 9.496888552253e-01 9.493906635159e-01 9.490986122222e-01 9.487938496621e-01 9.484969329114e-01 9.482072043329e-01 9.479179211771e-01 9.476569165347e-01 9.474013851306e-01 9.471738180267e-01 9.469753015999e-01 9.467985725791e-01 9.466705645783e-01 9.465709728345e-01 9.465226870431e-01 9.465273060077e-01 9.465757108563e-01 9.466975606666e-01 9.468705662415e-01 9.471165280102e-01 9.474407217254e-01 9.478288085019e-01 9.483168424341e-01 9.488770871913e-01 9.495334327467e-01 9.502902388043e-01 9.511325948059e-01 9.520929263525e-01 9.531493669360e-01 9.543183022293e-01 9.556069854185e-01 9.569994531745e-01 9.585268809408e-01 9.601651320880e-01 9.619295059912e-01 9.638288502130e-01 9.658426780759e-01 9.680006497252e-01 9.702804647913e-01 9.726917680440e-01 9.752441539945e-01 9.779145981038e-01 9.807320311177e-01 9.836717042789e-01 9.867423017786e-01 9.899511639303e-01 9.932726835384e-01 9.967332953283e-01 1.000309261840e+00 1.004003233753e+00 1.007823111082e+00 1.011742574471e+00 1.015782724838e+00 1.019921150814e+00 1.024157413021e+00 1.028497248523e+00 1.032911216589e+00 1.037423020089e+00 1.042003426029e+00 1.046651520540e+00 1.051374234367e+00 1.056138519099e+00 1.060964695465e+00 1.065827030192e+00 1.070720648084e+00 1.075649688840e+00 1.080583394754e+00 1.085538561796e+00 1.090487450665e+00 1.095426956893e+00 1.100358748653e+00 1.105253050875e+00 1.110122408909e+00 1.114945161619e+00 1.119712689882e+00 1.124428234734e+00 1.129059860878e+00 1.133624622096e+00 1.138094046320e+00 1.142463852523e+00 1.146737508204e+00 1.150883950014e+00 1.154917201911e+00 1.158815883974e+00 1.162568382902e+00 1.166184499412e+00 1.169631411606e+00 1.172925491156e+00 1.176043654681e+00 1.178979821981e+00 1.181739410191e+00 1.184295448167e+00 1.186664970005e+00 1.188824298115e+00 1.190771140098e+00 1.192512489379e+00 1.194021428616e+00 1.195317324478e+00 1.196379177255e+00 1.197206260200e+00 1.197808679175e+00 1.198160771190e+00 1.198283131406e+00 1.198161789956e+00 1.197795042350e+00 1.197196565013e+00 1.196343048934e+00 1.195259426788e+00 1.193930994102e+00 1.192361271288e+00 1.190569522007e+00 1.188530744985e+00 1.186277484893e+00 1.183799345323e+00 1.181098478663e+00 1.178199262204e+00 1.175082835076e+00 1.171782667062e+00 1.168290148532e+00 1.164614137016e+00 1.160783163284e+00 1.156779042521e+00 1.152637909066e+00 1.148362663331e+00 1.143956180529e+00 1.139453802807e+00 1.134842808126e+00 1.130159393505e+00 1.125409830012e+00 1.120601421576e+00 1.115772369171e+00 1.110910190604e+00 1.106055930896e+00 1.101219548425e+00 1.096404930337e+00 1.091655805925e+00 1.086960460554e+00 1.082359379196e+00 1.077861430437e+00 1.073475850834e+00 1.069240528481e+00 1.065146926924e+00 1.061230470407e+00 1.057500733851e+00 1.053962581103e+00 1.050652124460e+00 1.047556772797e+00 1.044707318357e+00 1.042109040422e+00 1.039761919420e+00 1.037696075884e+00 1.035891826848e+00 1.034375637986e+00 1.033143148659e+00 1.032190052125e+00 1.031536287219e+00 1.031154369320e+00 1.031066584317e+00 1.031256848049e+00 1.031712318113e+00 1.032448815614e+00 1.033427898985e+00 1.034665380254e+00 1.036138351485e+00 1.037825857984e+00 1.039736316574e+00 1.041829885321e+00 1.044110278260e+00 1.046551706329e+00 1.049130874618e+00 1.051848331230e+00 1.054662331521e+00 1.057574301979e+00 1.060555571576e+00 1.063582059605e+00 1.066650509905e+00 1.069721362958e+00 1.072792135923e+00 1.075837382108e+00 1.078835557672e+00 1.081781781429e+00 1.084636749678e+00 1.087409028618e+00 1.090063034414e+00 1.092588489105e+00 1.094984274833e+00 1.097208473888e+00 1.099278126376e+00 1.101160845016e+00 1.102847150339e+00 1.104343368637e+00 1.105608839572e+00 1.106667389610e+00 1.107489152553e+00 1.108066292926e+00 1.108415654112e+00 1.108493459113e+00 1.108330228116e+00 1.107902117375e+00 1.107200395721e+00 1.106246894248e+00 1.105005346928e+00 1.103501831748e+00 1.101722928841e+00 1.099659453779e+00 1.097338315745e+00 1.094721758155e+00 1.091844047001e+00 1.088689991485e+00 1.085254879656e+00 1.081567271257e+00 1.077596759911e+00 1.073374840490e+00 1.068893166777e+00 1.064148491173e+00 1.059174731264e+00 1.053939270789e+00 1.048482735717e+00 1.042802307925e+00 1.036891885327e+00 1.030798223382e+00 1.024492890345e+00 1.018018837235e+00 1.011383721203e+00 1.004588163437e+00 9.976851514575e-01 9.906552707911e-01 9.835513017750e-01 9.763892995748e-01 9.691808256894e-01 9.619871044541e-01 9.548042927913e-01 9.476938244377e-01 9.406822931143e-01 9.337963196504e-01 9.271015087108e-01 9.206097813615e-01 9.143876124389e-01 9.084738664112e-01 9.028977801509e-01 8.977354831151e-01 8.929965699752e-01 8.887513841243e-01 8.850314336325e-01 8.818667277708e-01 8.793163513588e-01 8.773828394056e-01 8.761177791010e-01 8.755314029543e-01 8.756345801453e-01 8.764558101229e-01 8.779669000223e-01 8.801924460703e-01 8.831027651743e-01 8.866768091548e-01 8.909076740807e-01 8.957289824185e-01 9.011322618328e-01 9.070520616371e-01 9.134377671690e-01 9.202556106995e-01 9.274096133800e-01 9.348738636892e-01 9.425627053984e-01 9.504081083005e-01 9.583718677807e-01 9.663464836956e-01 9.743063815390e-01 9.821690536281e-01 9.898687153942e-01 9.973761775375e-01 1.004599331989e+00 1.011522007400e+00 1.018081206117e+00 1.024230789622e+00 1.029959599727e+00 1.035203682543e+00 1.039965121244e+00 1.044208795325e+00 1.047915044086e+00 1.051094486549e+00 1.053709774900e+00 1.055789783589e+00 1.057320369375e+00 1.058304710127e+00 1.058778286682e+00 1.058717950619e+00 1.058174354495e+00 1.057148395707e+00 1.055653717680e+00 1.053742689195e+00 1.051394438119e+00 1.048670086840e+00 1.045572856782e+00 1.042116492161e+00 1.038353030120e+00 1.034260829107e+00 1.029890555485e+00 1.025247906677e+00 1.020334182052e+00 1.015193148491e+00 1.009802785404e+00 1.004200899642e+00 9.983892315841e-01 9.923679073249e-01 9.861762616823e-01 9.797927032089e-01 9.732640200798e-01 9.665948029643e-01 9.597965411696e-01 9.529275452107e-01 9.459802944300e-01 9.390225403130e-01 9.320856075233e-01 9.252077339396e-01 9.184709313384e-01 9.119017886867e-01 9.055953883878e-01 8.996061284023e-01 8.940011511181e-01 8.888834566038e-01 8.842888802676e-01 8.803268360071e-01 8.770486686682e-01 8.745104426745e-01 8.727992192341e-01 8.719192383161e-01 8.719381848990e-01 8.728622637431e-01 8.746858005424e-01 8.774262808011e-01 8.810195034287e-01 8.854565096281e-01 8.906610902544e-01 8.965574699246e-01 9.030841332992e-01 9.101120393566e-01 9.175697790192e-01 9.253274627889e-01 9.332682325176e-01 9.412968009270e-01 9.492608337997e-01 9.570761209404e-01 9.646058605629e-01 9.717389641947e-01 9.783924560203e-01 9.844282620000e-01 9.897921328561e-01 9.943774334608e-01 9.981054499261e-01 1.000941899772e+00 1.002785267500e+00 1.003633226954e+00 1.003432849617e+00 1.002162770931e+00 9.998472325359e-01 9.964629023080e-01 9.920708317143e-01 9.867053200221e-01 9.804283840032e-01 9.733524141132e-01 9.655537117911e-01 9.571926990938e-01 9.484060339533e-01 9.393634097011e-01 9.302780682772e-01 9.213247409170e-01 9.127583202342e-01 9.047846607296e-01 8.976297549350e-01 8.915402576629e-01 8.866777474116e-01 8.832586218123e-01 8.814076402226e-01 8.812193248973e-01 8.827752845822e-01 8.860358724436e-01 8.909833152119e-01 8.974909401207e-01 9.054023043749e-01 9.145520303645e-01 9.246738795309e-01 9.355611274654e-01 9.469365776833e-01 9.585413430066e-01 9.701487886855e-01 9.814974992712e-01 9.924067654261e-01 1.002680607140e+00 1.012172442288e+00 1.020786166877e+00 1.028417784937e+00 1.035056264249e+00 1.040675233527e+00 1.045299513461e+00 1.048997664206e+00 1.051812800964e+00 1.053864074768e+00 1.055232854556e+00 1.056020766472e+00 1.056343606297e+00 1.056263475448e+00 1.055887758658e+00 1.055255496838e+00 1.054412916996e+00 1.053398049967e+00 1.052187169586e+00 1.050809029849e+00 1.049222687125e+00 1.047419347139e+00 1.045405982411e+00 1.043151160767e+00 1.040714483824e+00 1.038119217098e+00 1.035445314695e+00 1.032823145882e+00 1.030351101233e+00 1.028229806457e+00 1.026616122870e+00 1.025691922112e+00 1.025656589392e+00 1.026628752476e+00 1.028758329921e+00 1.032086832997e+00 1.036621605158e+00 1.042312976652e+00 1.048996005294e+00 1.056502716188e+00 1.064557113542e+00 1.072864795814e+00 1.081124236899e+00 1.088974659277e+00 1.096142516472e+00 1.102322397728e+00 1.107289743895e+00 1.110895608914e+00 1.113009448430e+00 1.113651465875e+00 1.112854323983e+00 1.110754071464e+00 1.107571130238e+00 1.103517638553e+00 1.098909603534e+00 1.094013913021e+00 1.089107020450e+00 1.084442017001e+00 1.080156451122e+00 1.076367200761e+00 1.073045019226e+00 1.070084432115e+00 1.067308550966e+00 1.064420710123e+00 1.061149545837e+00 1.057162212450e+00 1.052181225809e+00 1.046019181907e+00 1.038539625224e+00 1.029802258275e+00 1.019967515775e+00 1.009354032303e+00 9.984338309478e-01 9.877264423431e-01 9.778438787953e-01 9.693247182831e-01 9.626196444086e-01 9.545958731577e-01 9.431614069252e-01 9.369301908273e-01 9.408084424624e-01 9.508801652984e-01 9.581714090233e-01 9.570747449418e-01 9.502256641110e-01 9.459180456824e-01 9.500917450670e-01 9.602651068832e-01 9.678639975692e-01 9.664336159749e-01 9.575343691738e-01 9.494856981150e-01 9.498445082302e-01 9.581476950470e-01 9.664571096824e-01 9.671701819927e-01 9.600906000639e-01 9.525635910734e-01 9.526847501070e-01 9.613258075365e-01 9.710291567939e-01 9.730185551155e-01 9.650566840814e-01 9.531647336059e-01 9.460500461141e-01 9.467894629002e-01 9.497581904288e-01 9.461324689842e-01 9.322576805054e-01 9.131564545918e-01 8.983148525730e-01 8.930368670749e-01 8.934141343112e-01 8.903831065584e-01 8.785910455734e-01 8.614681550378e-01 8.482557130873e-01 8.453082818253e-01 8.497785207067e-01 8.525930912835e-01 8.474439075810e-01 8.368241057533e-01 8.299856664219e-01 8.342749112730e-01 8.478832365068e-01 8.618964309030e-01 8.691924713289e-01 8.710020796704e-01 8.755095649238e-01 8.897145328125e-01 9.120580906012e-01 9.336883695049e-01 9.467284220015e-01 9.510692618563e-01 9.541641669121e-01 9.640295151624e-01 9.815005179474e-01 9.995833054302e-01 1.010512590550e+00 1.013125455866e+00 1.014086255927e+00 1.021914694011e+00 1.038772623271e+00 1.058104518889e+00 1.070678960634e+00 1.072604812898e+00 1.068188377018e+00 1.065665054494e+00 1.069349176799e+00 1.075450391398e+00 1.075995784526e+00 1.066837055570e+00 1.052176835916e+00 1.041785055480e+00 1.042770361299e+00 1.053158068657e+00 1.064022512137e+00 1.067863329684e+00 1.064693718826e+00 1.060879680938e+00 1.062144259491e+00 1.067199229572e+00 1.068412426380e+00 1.058963833107e+00 1.039625997264e+00 1.019259157635e+00 1.008216903082e+00 1.009222496312e+00 1.004042937755e+00 9.168343647189e-01 8.100604905055e-01 8.190579642242e-01 9.135167732354e-01 9.511759127512e-01 8.800923581716e-01 7.877196259313e-01 8.170543210462e-01 9.376647059344e-01 9.939790391907e-01 9.148317587043e-01 7.670787733886e-01 7.242262334120e-01 8.330130597097e-01 9.277689515707e-01 9.025750096960e-01 7.971640811676e-01 7.578361040683e-01 8.474844380443e-01 9.391033255324e-01 9.272429467630e-01 8.356749416371e-01 7.944134382372e-01 8.768270689116e-01 9.776434232214e-01 9.869160192212e-01 9.066265302658e-01 8.401952329689e-01 8.757249322194e-01 9.516500892307e-01 9.612815794500e-01 8.859801393698e-01 8.067281340736e-01 8.162935882146e-01 8.832299511491e-01 9.105062981010e-01 8.696159146167e-01 8.184135519522e-01 8.246993627726e-01 8.654086963607e-01 8.672027467875e-01 8.132224112150e-01 7.692394037440e-01 8.041492108898e-01 8.769177195831e-01 8.945162653114e-01 8.240454555807e-01 7.265843601047e-01 7.163989766492e-01 8.059045447777e-01 8.847120095807e-01 8.782966077134e-01 8.054741091232e-01 7.619028587199e-01 8.203821422072e-01 9.238505872968e-01 9.757784902541e-01 9.434591753221e-01 8.751225360787e-01 8.649222230001e-01 9.439698175965e-01 1.034475922210e+00 1.053692553080e+00 9.879814459420e-01 9.048953320036e-01 9.049904289316e-01 9.939802879977e-01 1.071688706685e+00 1.061742107600e+00 9.746811812951e-01 9.012871714739e-01 9.243318805179e-01 1.000434514735e+00 1.029108285595e+00 9.781838774444e-01 9.087008482696e-01 9.082066590533e-01 9.642991320605e-01 9.816857442593e-01 9.147220570674e-01 8.267221116745e-01 8.383267777512e-01 9.444822825947e-01 1.011508455490e+00 9.557718012317e-01 8.129342530008e-01 7.339608853025e-01 8.179554896161e-01 9.368513402381e-01 9.556612032441e-01 8.685608968128e-01 7.874475423327e-01 8.246066121942e-01 9.178232255710e-01 9.433544337033e-01 8.808918714079e-01 8.294931309977e-01 8.896318660370e-01 9.959523208403e-01 1.018921569291e+00 9.183494818246e-01 7.829835702155e-01 7.781261195616e-01 9.040351477179e-01 9.940253622947e-01
 5.095980584579e-01 5.081216047045e-01 5.073304938036e-01 5.066806653759e-01 5.054604250559e-01 5.037349688888e-01 5.022750351910e-01 5.014914749344e-01 5.008031635410e-01 4.994563198339e-01 4.976755089409e-01 4.963423285648e-01 4.956667307321e-01 4.948891216442e-01 4.934187174558e-01 4.916496856425e-01 4.903611451274e-01 4.896511191305e-01 4.888077881255e-01 4.872584541710e-01 4.853783780580e-01 4.840203607777e-01 4.833193474993e-01 4.824447356658e-01 4.807628908625e-01 4.787579518615e-01 4.773506670262e-01 4.766086441261e-01 4.756657003919e-01 4.739062741269e-01 4.717897804221e-01 4.702440840092e-01 4.694059226254e-01 4.684055473572e-01 4.665589629732e-01 4.643565679767e-01 4.627818438077e-01 4.618991054180e-01 4.607816048263e-01 4.588604021136e-01 4.567073429496e-01 4.551828864969e-01 4.542327944447e-01 4.529893573644e-01 4.510073853711e-01 4.488815745179e-01 4.474044768766e-01 4.464164848012e-01 4.450425736941e-01 4.429763994978e-01 4.409012357942e-01 4.394835033401e-01 4.384194663608e-01 4.369177774411e-01 4.348172957201e-01 4.327667830789e-01 4.313187460682e-01 4.301662660409e-01 4.285747840949e-01 4.264229748385e-01 4.243707997957e-01 4.229031336252e-01 4.216569281408e-01 4.199789245511e-01 4.178210013097e-01 4.157610951773e-01 4.142037139805e-01 4.128570450850e-01 4.111323982835e-01 4.089459200805e-01 4.068392446865e-01 4.052153996979e-01 4.037856516267e-01 4.020077430036e-01 3.998206136942e-01 3.976798401177e-01 3.959492749165e-01 3.944330547930e-01 3.926344397996e-01 3.904180188803e-01 3.882078622923e-01 3.863944257309e-01 3.848071534195e-01 3.829735319703e-01 3.807534710922e-01 3.784925917254e-01 3.765684125820e-01 3.749041699429e-01 3.730567893559e-01 3.708150252869e-01 3.684907337051e-01 3.664821195172e-01 3.647399714186e-01 3.628638089317e-01 3.606326634751e-01 3.582745231147e-01 3.561582315146e-01 3.543244422745e-01 3.524280750692e-01 3.502054720830e-01 3.478260224550e-01 3.456295172804e-01 3.436929746522e-01 3.417576869935e-01 3.395759382272e-01 3.372010803528e-01 3.349158900666e-01 3.328697441969e-01 3.308885643537e-01 3.287241511880e-01 3.263638628784e-01 3.240181224908e-01 3.218549483583e-01 3.198094471635e-01 3.176666993531e-01 3.153264163744e-01 3.129253229041e-01 3.106596956966e-01 3.085321016947e-01 3.063758381852e-01 3.040704049925e-01 3.016628448079e-01 2.993095107980e-01 2.970880531786e-01 2.949022301091e-01 2.926192844937e-01 2.902304014832e-01 2.878304752533e-01 2.855026047566e-01 2.832482369007e-01 2.809840347314e-01 2.786284634250e-01 2.762031188157e-01 2.737965376497e-01 2.714603519552e-01 2.691637744634e-01 2.668293712630e-01 2.644055195349e-01 2.619501748198e-01 2.595544163102e-01 2.572159766486e-01 2.548650299812e-01 2.524559194724e-01 2.500053417922e-01 2.475726412715e-01 2.451906534654e-01 2.428213064551e-01 2.404206034131e-01 2.379971018316e-01 2.355748687236e-01 2.331619346575e-01 2.307650109155e-01 2.283708770614e-01 2.259660788523e-01 2.235567870350e-01 2.211451611139e-01 2.187276577346e-01 2.163170722559e-01 2.139202452180e-01 2.115273548566e-01 2.091240888484e-01 2.067055971177e-01 2.042768112862e-01 2.018657629672e-01 1.994847276856e-01 1.971077861453e-01 1.947084211550e-01 1.922860769193e-01 1.898670548908e-01 1.874860088946e-01 1.851377700105e-01 1.827847773567e-01 1.804020277251e-01 1.780113126604e-01 1.756479774224e-01 1.733284946657e-01 1.710306325730e-01 1.687233764241e-01 1.664069459340e-01 1.641095821235e-01 1.618461592450e-01 1.596137182069e-01 1.573996236897e-01 1.551982445461e-01 1.530128002375e-01 1.508529405252e-01 1.487209777751e-01 1.466204118556e-01 1.445526402572e-01 1.425130169255e-01 1.405008147978e-01 1.385169699730e-01 1.365713082698e-01 1.346684011347e-01 1.328093226770e-01 1.309873158984e-01 1.292036533094e-01 1.274684249362e-01 1.257890842950e-01 1.241639451604e-01 1.225850419302e-01 1.210576389997e-01 1.195942858210e-01 1.182032655321e-01 1.168759536662e-01 1.156052426743e-01 1.143988997076e-01 1.132740136774e-01 1.122338089450e-01 1.112688610808e-01 1.103729844296e-01 1.095587796337e-01 1.088403563054e-01 1.082152199401e-01 1.076739722626e-01 1.072151023489e-01 1.068522998732e-01 1.065957007620e-01 1.064347600539e-01 1.063621213754e-01 1.063818240325e-01 1.065056105483e-01 1.067363492940e-01 1.070593327881e-01 1.074704562275e-01 1.079787785118e-01 1.085922143425e-01 1.093031168692e-01 1.100971008549e-01 1.109773039156e-01 1.119520252129e-01 1.130235533631e-01 1.141754990789e-01 1.154013780007e-01 1.167094346220e-01 1.181030135799e-01 1.195744514681e-01 1.211121513233e-01 1.227146577854e-01 1.243921497132e-01 1.261416842309e-01 1.279492463378e-01 1.298079584092e-01 1.317275559508e-01 1.337109830092e-01 1.357485724320e-01 1.378289883375e-01 1.399523891056e-01 1.421295571200e-01 1.443576996772e-01 1.466234203069e-01 1.489221373271e-01 1.512595405331e-01 1.536389982666e-01 1.560564792807e-01 1.585014650900e-01 1.609760023793e-01 1.634825611354e-01 1.660184999263e-01 1.685806003032e-01 1.711690011127e-01 1.737825554689e-01 1.764218042102e-01 1.790773455666e-01 1.817530910761e-01 1.844544582288e-01 1.871768349365e-01 1.899132522766e-01 1.926655252410e-01 1.954346266764e-01 1.982225677850e-01 2.010265783612e-01 2.038411422512e-01 2.066679553380e-01 2.095101989426e-01 2.123659789701e-01 2.152325977533e-01 2.181058238103e-01 2.209859839442e-01 2.238784352921e-01 2.267823703152e-01 2.296922590333e-01 2.326086474875e-01 2.355276090052e-01 2.384511521236e-01 2.413836296170e-01 2.443246235748e-01 2.472718439899e-01 2.502198734486e-01 2.531674242093e-01 2.561202907990e-01 2.590813653250e-01 2.620459264314e-01 2.650151268526e-01 2.679862379754e-01 2.709547452281e-01 2.739254389646e-01 2.768972211346e-01 2.798730020704e-01 2.828523696208e-01 2.858289118691e-01 2.888014147851e-01 2.917723417258e-01 2.947411935092e-01 2.977132433054e-01 3.006847385799e-01 3.036514344993e-01 3.066110613141e-01 3.095647415205e-01 3.125193983358e-01 3.154753100234e-01 3.184279934169e-01 3.213729420542e-01 3.243099735409e-01 3.272429976107e-01 3.301755749951e-01 3.331072807108e-01 3.360317518348e-01 3.389489659565e-01 3.418558505863e-01 3.447619151623e-01 3.476650169338e-01 3.505659973623e-01 3.534563343700e-01 3.563363404955e-01 3.592092100438e-01 3.620800739602e-01 3.649480956979e-01 3.678055011824e-01 3.706548637904e-01 3.734920818326e-01 3.763252730648e-01 3.791552042558e-01 3.819747199197e-01 3.847845335310e-01 3.875825996942e-01 3.903705965032e-01 3.931572597384e-01 3.959343388956e-01 3.986977048385e-01 4.014493722498e-01 4.041908469616e-01 4.069260406987e-01 4.096544228507e-01 4.123663821529e-01 4.150681797685e-01 4.177572098219e-01 4.204370403288e-01 4.231112488859e-01 4.257684886213e-01 4.284124092302e-01 4.310464918246e-01 4.336671521028e-01 4.362823069672e-01 4.388810477695e-01 4.414633504425e-01 4.440361799709e-01 4.465955448713e-01 4.491451953358e-01 4.516824185928e-01 4.541993120333e-01 4.567071003039e-01 4.592009849164e-01 4.616828844824e-01 4.641521570090e-01 4.666009239323e-01 4.690387956260e-01 4.714640407042e-01 4.738736081891e-01 4.762715219367e-01 4.786485740396e-01 4.810120966787e-01 4.833642606851e-01 4.856987273083e-01 4.880204168241e-01 4.903228399466e-01 4.926092774694e-01 4.948856899682e-01 4.971401615210e-01 4.993820307010e-01 5.016070782152e-01 5.038121162715e-01 5.060074713341e-01 5.081821493174e-01 5.103406047123e-01 5.124832501980e-01 5.146057572333e-01 5.167169511599e-01 5.188071045726e-01 5.208799166528e-01 5.229391962327e-01 5.249760911560e-01 5.270007065965e-01 5.290052542738e-01 5.309887357880e-01 5.329624023367e-01 5.349113973405e-01 5.368463818776e-01 5.387639064203e-01 5.406584443418e-01 5.425432749312e-01 5.444019638100e-01 5.462466240453e-01 5.480738364266e-01 5.498778955252e-01 5.516711491253e-01 5.534415921317e-01 5.551925715358e-01 5.569284519034e-01 5.586408603523e-01 5.603405272338e-01 5.620197234500e-01 5.636779843047e-01 5.653231617555e-01 5.669420539010e-01 5.685482891952e-01 5.701347437903e-01 5.716984919399e-01 5.732517455874e-01 5.747775804602e-01 5.762902172702e-01 5.777839426833e-01 5.792533678595e-01 5.807133804617e-01 5.821464668170e-01 5.835640076495e-01 5.849653988269e-01 5.863415484067e-01 5.877073580646e-01 5.890481317055e-01 5.903717056845e-01 5.916813068326e-01 5.929651386145e-01 5.942392850055e-01 5.954883016234e-01 5.967190536497e-01 5.979376853100e-01 5.991301642659e-01 6.003116114595e-01 6.014713221904e-01 6.026120019391e-01 6.037403174604e-01 6.048441103097e-01 6.059363966315e-01 6.070076718239e-01 6.080598986026e-01 6.091006349749e-01 6.101179370314e-01 6.111227730872e-01 6.121097725698e-01 6.130757671478e-01 6.140324268793e-01 6.149647325554e-01 6.158862722100e-01 6.167902590248e-01 6.176745513486e-01 6.185506350876e-01 6.194019036674e-01 6.202443693680e-01 6.210709531846e-01 6.218757841057e-01 6.226751117954e-01 6.234499644911e-01 6.242151787404e-01 6.249693199576e-01 6.257010931625e-01 6.264290151501e-01 6.271325301792e-01 6.278278808790e-01 6.285111396087e-01 6.291743318224e-01 6.298349907299e-01 6.304733788437e-01 6.311033965918e-01 6.317249061719e-01 6.323233214994e-01 6.329235106056e-01 6.335020937065e-01 6.340725244242e-01 6.346364378823e-01 6.351775229581e-01 6.357241502260e-01 6.362471232401e-01 6.367663522669e-01 6.372794096305e-01 6.377706328188e-01 6.382695546187e-01 6.387444712538e-01 6.392170738951e-01 6.396884544592e-01 6.401356918311e-01 6.405950200976e-01 6.410303535362e-01 6.414663441216e-01 6.418999192974e-01 6.423121231086e-01 6.427388878370e-01 6.431415141022e-01 6.435478127062e-01 6.439541918630e-01 6.443385606587e-01 6.447419768151e-01 6.451200587879e-01 6.455060367155e-01 6.458897142800e-01 6.462561692454e-01 6.466432872147e-01 6.470040216241e-01 6.473780801923e-01 6.477491309062e-01 6.481056750590e-01 6.484846914291e-01 6.488378719421e-01 6.492074479555e-01 6.495733540961e-01 6.499279968459e-01 6.503071053130e-01 6.506608887917e-01 6.510340278639e-01 6.514046509030e-01 6.517662751853e-01 6.521529601329e-01 6.525149557683e-01 6.529006118823e-01 6.532831046764e-01 6.536594746821e-01 6.540606048803e-01 6.544401784977e-01 6.548450546824e-01 6.552481371827e-01 6.556459160914e-01 6.560707870380e-01 6.564769339078e-01 6.569059559841e-01 6.573370094866e-01 6.577647699100e-01 6.582198396221e-01 6.586572959595e-01 6.591209689973e-01 6.595840805320e-01 6.600480118667e-01 6.605397551033e-01 6.610142083398e-01 6.615170310638e-01 6.620219455844e-01 6.625256860611e-01 6.630596542094e-01 6.635766141164e-01 6.641238233635e-01 6.646735605918e-01 6.652225583032e-01 6.658050309817e-01 6.663673653562e-01 6.669626855656e-01 6.675607799195e-01 6.681590835513e-01 6.687900521537e-01 6.694041759013e-01 6.700510802023e-01 6.706998652185e-01 6.713495798603e-01 6.720329098769e-01 6.726978793868e-01 6.733985907791e-01 6.740982129002e-01 6.748011811752e-01 6.755379808128e-01 6.762542816628e-01 6.770081388992e-01 6.777599717362e-01 6.785153096615e-01 6.793034476059e-01 6.800716523898e-01 6.808765079030e-01 6.816787920884e-01 6.824857162661e-01 6.833232513142e-01 6.841419747499e-01 6.849956849905e-01 6.858454717006e-01 6.866994589164e-01 6.875838401825e-01 6.884484845986e-01 6.893459999604e-01 6.902392228768e-01 6.911376296243e-01 6.920624180199e-01 6.929687864070e-01 6.939071681008e-01 6.948396716290e-01 6.957737475344e-01 6.967355128811e-01 6.976753682747e-01 6.986465012782e-01 6.996102520714e-01 7.005768863261e-01 7.015690103496e-01 7.025347063039e-01 7.035334315882e-01 7.045212565883e-01 7.055093704309e-01 7.065227156621e-01 7.075085721118e-01 7.085256964004e-01 7.095288626732e-01 7.105317547459e-01 7.115564821229e-01 7.125535468051e-01 7.135790459558e-01 7.145900840412e-01 7.155982752156e-01 7.166262123638e-01 7.176246258535e-01 7.186504800968e-01 7.196587360048e-01 7.206636899085e-01 7.216851938548e-01 7.226767953288e-01 7.236924805316e-01 7.246882952140e-01 7.256804928483e-01 7.266858681635e-01 7.276599895403e-01 7.286568628740e-01 7.296328543202e-01 7.306015621866e-01 7.315817100596e-01 7.325295297448e-01 7.334989066876e-01 7.344436502575e-01 7.353823328250e-01 7.363305339354e-01 7.372423468909e-01 7.381751644312e-01 7.390807497097e-01 7.399805864590e-01 7.408871942516e-01 7.417566929780e-01 7.426460487655e-01 7.435067893620e-01 7.443586596503e-01 7.452177050861e-01 7.460398993485e-01 7.468775588886e-01 7.476868547504e-01 7.484883678527e-01 7.492933486001e-01 7.500604517411e-01 7.508453309587e-01 7.515994474980e-01 7.523449189840e-01 7.530935772241e-01 7.538047319121e-01 7.545314410286e-01 7.552295971712e-01 7.559162435702e-01 7.566068444161e-01 7.572609531792e-01 7.579301207437e-01 7.585697790403e-01 7.592001045879e-01 7.598343700508e-01 7.604317130753e-01 7.610450045023e-01 7.616294679505e-01 7.622065206492e-01 7.627856482939e-01 7.633305354953e-01 7.638930311112e-01 7.644257789882e-01 7.649546351929e-01 7.654854243507e-01 7.659840224166e-01 7.665001790156e-01 7.669906908660e-01 7.674766526419e-01 7.679688399074e-01 7.684302350262e-01 7.689103293527e-01 7.693668188621e-01 7.698224842166e-01 7.702841452328e-01 7.707171585598e-01 7.711750831045e-01 7.716092925988e-01 7.720456123470e-01 7.724903164369e-01 7.729128604940e-01 7.733587589873e-01 7.737851380103e-01 7.742177760743e-01 7.746612738798e-01 7.750850468309e-01 7.755357086974e-01 7.759723475749e-01 7.764168204643e-01 7.768762604340e-01 7.773184875387e-01 7.777940005629e-01 7.782544771050e-01 7.787305169845e-01 7.792238014120e-01 7.797042434641e-01 7.802215683579e-01 7.807280698067e-01 7.812528322126e-01 7.817987483552e-01 7.823377579384e-01 7.829141267308e-01 7.834860079406e-01 7.840811506778e-01 7.846994176709e-01 7.853155213311e-01 7.859723903185e-01 7.866278964268e-01 7.873094313047e-01 7.880194916063e-01 7.887294437026e-01 7.894864218892e-01 7.902435450722e-01 7.910305278186e-01 7.918486133923e-01 7.926704516190e-01 7.935403045837e-01 7.944151469315e-01 7.953227950257e-01 7.962619422613e-01 7.972107459210e-01 7.982060660851e-01 7.992106027262e-01 8.002505443248e-01 8.013239449383e-01 8.024051484923e-01 8.035367330587e-01 8.046778017769e-01 8.058556886292e-01 8.070664583407e-01 8.082879466744e-01 8.095604103382e-01 8.108418230276e-01 8.121584020972e-01 8.135081492998e-01 8.148679934882e-01 8.162767777821e-01 8.176954522733e-01 8.191471996058e-01 8.206308799438e-01 8.221229359049e-01 8.236625043965e-01 8.252083749156e-01 8.267852817251e-01 8.283917793604e-01 8.300038696475e-01 8.316573736754e-01 8.333157251571e-01 8.350020733885e-01 8.367132011149e-01 8.384268652964e-01 8.401773739868e-01 8.419282331805e-01 8.437009453981e-01 8.454936561379e-01 8.472841101885e-01 8.491060659929e-01 8.509210775147e-01 8.527546521295e-01 8.546017737708e-01 8.564397708773e-01 8.583030842837e-01 8.601552004712e-01 8.620169115563e-01 8.638835095937e-01 8.657376949442e-01 8.676071835404e-01 8.694586787256e-01 8.713125484047e-01 8.731655068743e-01 8.749972647972e-01 8.768374306272e-01 8.786525243357e-01 8.804620545768e-01 8.822620739515e-01 8.840329060455e-01 8.858061375799e-01 8.875441267678e-01 8.892707610081e-01 8.909793479742e-01 8.926522792150e-01 8.943179607198e-01 8.959438802528e-01 8.975476285355e-01 8.991282028472e-01 9.006656927798e-01 9.021866556511e-01 9.036634543835e-01 9.051120678618e-01 9.065289283529e-01 9.078980590004e-01 9.092461382120e-01 9.105420986611e-01 9.118042391054e-01 9.130303514080e-01 9.142038748276e-01 9.153499003230e-01 9.164428161368e-01 9.174973311084e-01 9.185109053237e-01 9.194700864696e-01 9.204001416571e-01 9.212736388216e-01 9.221064713383e-01 9.228981103913e-01 9.236341711291e-01 9.243395999679e-01 9.249897632470e-01 9.256002334324e-01 9.261687031265e-01 9.266870386980e-01 9.271738727693e-01 9.276083978928e-01 9.280066067780e-01 9.283680860055e-01 9.286816145188e-01 9.289697612148e-01 9.292126564152e-01 9.294244321037e-01 9.296052729816e-01 9.297476328620e-01 9.298726650982e-01 9.299591609490e-01 9.300270614860e-01 9.300731681497e-01 9.300907578975e-01 9.301027215988e-01 9.300889878574e-01 9.300694531629e-01 9.300406726548e-01 9.299996619219e-01 9.299683319061e-01 9.299246003961e-01 9.298924981026e-01 9.298686106221e-01 9.298483973940e-01 9.298552331527e-01 9.298701827118e-01 9.299146705471e-01 9.299894208065e-01 9.300853944014e-01 9.302307272359e-01 9.304032671538e-01 9.306276750182e-01 9.309020656536e-01 9.312200890880e-01 9.316099980843e-01 9.320487707949e-01 9.325593721454e-01 9.331444027388e-01 9.337937729059e-01 9.345363172328e-01 9.353485986482e-01 9.362545960425e-01 9.372550504389e-01 9.383389218458e-01 9.395359177017e-01 9.408221777387e-01 9.422187982211e-01 9.437300504712e-01 9.453385459902e-01 9.470786581591e-01 9.489205635072e-01 9.508845116771e-01 9.529772384378e-01 9.551775750293e-01 9.575169616025e-01 9.599716044848e-01 9.625530898486e-01 9.652689819873e-01 9.680968916928e-01 9.710648293693e-01 9.741500664697e-01 9.773600592496e-01 9.807018516030e-01 9.841522977379e-01 9.877359378430e-01 9.914295605451e-01 9.952377779287e-01 9.991674682235e-01 1.003192507751e+00 1.007337331924e+00 1.011572673171e+00 1.015904919233e+00 1.020337187590e+00 1.024842951910e+00 1.029444472828e+00 1.034113980343e+00 1.038852306624e+00 1.043662358349e+00 1.048517561878e+00 1.053434054693e+00 1.058386654694e+00 1.063374925414e+00 1.068398597541e+00 1.073431925459e+00 1.078489726549e+00 1.083544739915e+00 1.088597130979e+00 1.093644781147e+00 1.098660910917e+00 1.103659578449e+00 1.108614556130e+00 1.113522635518e+00 1.118385796477e+00 1.123173764265e+00 1.127900964135e+00 1.132541853240e+00 1.137092806756e+00 1.141555571492e+00 1.145900027720e+00 1.150142173709e+00 1.154257026588e+00 1.158239196894e+00 1.162090786326e+00 1.165784989073e+00 1.169337124751e+00 1.172722523884e+00 1.175939347922e+00 1.178989518991e+00 1.181845550136e+00 1.184526012398e+00 1.187006648390e+00 1.189284761327e+00 1.191367048168e+00 1.193227672312e+00 1.194883439110e+00 1.196317615221e+00 1.197525174430e+00 1.198515451489e+00 1.199263691386e+00 1.199792779584e+00 1.200082184076e+00 1.200134104766e+00 1.199959232936e+00 1.199534624628e+00 1.198886433279e+00 1.197997088228e+00 1.196869842563e+00 1.195521318268e+00 1.193930096811e+00 1.192124351374e+00 1.190090540505e+00 1.187835211919e+00 1.185377583180e+00 1.182700686483e+00 1.179834133171e+00 1.176771318666e+00 1.173519852631e+00 1.170103669479e+00 1.166506120039e+00 1.162763447910e+00 1.158871538161e+00 1.154838135221e+00 1.150695299201e+00 1.146428982215e+00 1.142076416654e+00 1.137639015679e+00 1.133126022810e+00 1.128573226152e+00 1.123967540215e+00 1.119349698434e+00 1.114724783385e+00 1.110101015300e+00 1.105518840551e+00 1.100967707036e+00 1.096486046542e+00 1.092081976446e+00 1.087766538205e+00 1.083575244042e+00 1.079500103146e+00 1.075578946584e+00 1.071819169755e+00 1.068226674091e+00 1.064838025572e+00 1.061642426658e+00 1.058673138495e+00 1.055933179685e+00 1.053428820813e+00 1.051185836755e+00 1.049189666319e+00 1.047469864161e+00 1.046020344043e+00 1.044841192449e+00 1.043955354220e+00 1.043334153782e+00 1.043005354114e+00 1.042952508283e+00 1.043168899111e+00 1.043667836809e+00 1.044415905667e+00 1.045429006706e+00 1.046685603691e+00 1.048171080540e+00 1.049892227998e+00 1.051808497613e+00 1.053928827791e+00 1.056227249469e+00 1.058682138305e+00 1.061294678428e+00 1.064023222304e+00 1.066867572030e+00 1.069803815101e+00 1.072803876873e+00 1.075866161928e+00 1.078950459860e+00 1.082056613643e+00 1.085152276075e+00 1.088221627650e+00 1.091254162184e+00 1.094212166738e+00 1.097101659688e+00 1.099886132163e+00 1.102555351788e+00 1.105101853700e+00 1.107490149753e+00 1.109729820379e+00 1.111789212032e+00 1.113659733014e+00 1.115340531840e+00 1.116793624114e+00 1.118042753516e+00 1.119052302426e+00 1.119819468326e+00 1.120352309939e+00 1.120614259488e+00 1.120630505125e+00 1.120375744584e+00 1.119844980471e+00 1.119055735398e+00 1.117971213790e+00 1.116621758796e+00 1.114986934463e+00 1.113063438399e+00 1.110874934320e+00 1.108385775806e+00 1.105630852682e+00 1.102594929126e+00 1.099271956199e+00 1.095693542292e+00 1.091826623294e+00 1.087707189670e+00 1.083322408716e+00 1.078673079076e+00 1.073792083302e+00 1.068647443939e+00 1.063280103432e+00 1.057683137838e+00 1.051855746139e+00 1.045838859983e+00 1.039604004680e+00 1.033195095638e+00 1.026612957567e+00 1.019860442088e+00 1.012983056834e+00 1.005961612799e+00 9.988436471204e-01 9.916404752416e-01 9.843601734361e-01 9.770581823449e-01 9.697256469939e-01 9.624149828230e-01 9.551513504160e-01 9.479507418294e-01 9.408783578222e-01 9.339352806557e-01 9.271853423525e-01 9.206600165555e-01 9.143855805318e-01 9.084350498996e-01 9.028153125399e-01 8.975951235922e-01 8.928068464694e-01 8.884831231552e-01 8.846853797058e-01 8.814239417602e-01 8.787572685191e-01 8.767057943964e-01 8.752882334957e-01 8.745488873841e-01 8.744759860631e-01 8.751040297920e-01 8.764244592947e-01 8.784298903663e-01 8.811320232355e-01 8.844831004389e-01 8.884890206324e-01 8.931005138978e-01 8.982830952308e-01 9.040117126918e-01 9.102066306189e-01 9.168518251742e-01 9.238649407389e-01 9.311909577308e-01 9.387887182891e-01 9.465579585220e-01 9.544724081346e-01 9.624428607191e-01 9.704063387071e-01 9.783221940298e-01 9.860940249830e-01 9.936988348154e-01 1.001058779259e+00 1.008121501483e+00 1.014861380113e+00 1.021198607364e+00 1.027128747945e+00 1.032595732587e+00 1.037568588851e+00 1.042043768804e+00 1.045968935894e+00 1.049361001014e+00 1.052191686911e+00 1.054453728377e+00 1.056167518615e+00 1.057304990233e+00 1.057908341459e+00 1.057965777644e+00 1.057493899159e+00 1.056534446188e+00 1.055066950550e+00 1.053154934033e+00 1.050800358267e+00 1.048020292479e+00 1.044874745560e+00 1.041343423321e+00 1.037487435876e+00 1.033318564444e+00 1.028846076399e+00 1.024124815198e+00 1.019135866266e+00 1.013927547230e+00 1.008507900158e+00 1.002879787340e+00 9.970872964313e-01 9.911088441829e-01 9.849873155555e-01 9.787236748226e-01 9.723222337333e-01 9.658276141616e-01 9.592211653133e-01 9.525556031478e-01 9.458386845392e-01 9.390926764189e-01 9.323738403371e-01 9.256874787371e-01 9.191051222637e-01 9.126573250603e-01 9.063921127804e-01 9.003892315026e-01 8.946754912720e-01 8.893452386593e-01 8.844475820631e-01 8.800410318815e-01 8.762141435505e-01 8.729945228587e-01 8.704671827781e-01 8.686663309301e-01 8.676258993959e-01 8.673990961917e-01 8.679680694308e-01 8.693711967262e-01 8.715788121167e-01 8.745663435946e-01 8.783174505387e-01 8.827460183520e-01 8.878201037618e-01 8.934435787330e-01 8.995319465624e-01 9.060095612837e-01 9.127410718122e-01 9.196600629936e-01 9.266312561751e-01 9.335514875863e-01 9.403312856820e-01 9.468274945467e-01 9.529773516927e-01 9.586588433159e-01 9.637811664276e-01 9.682826829728e-01 9.720486312539e-01 9.750485097502e-01 9.772010444120e-01 9.784563505867e-01 9.788012929510e-01 9.781714916033e-01 9.765905869342e-01 9.740395927047e-01 9.705266874401e-01 9.661093184275e-01 9.607979055307e-01 9.546869139091e-01 9.478444153230e-01 9.403663643457e-01 9.323948126586e-01 9.240360047448e-01 9.154783654799e-01 9.068751575813e-01 8.984173640554e-01 8.903195352955e-01 8.827574786512e-01 8.759723487237e-01 8.701411034018e-01 8.654559140206e-01 8.621042803594e-01 8.601881372109e-01 8.598489182753e-01 8.611216456309e-01 8.640241763753e-01 8.685448583902e-01 8.745675020428e-01 8.820066685666e-01 8.906794610641e-01 9.003946665525e-01 9.109600543726e-01 9.221142553544e-01 9.336559124818e-01 9.453355875690e-01 9.569359027770e-01 9.682726592837e-01 9.791313989654e-01 9.893940528005e-01 9.989118607089e-01 1.007588761093e+00 1.015378992986e+00 1.022213643019e+00 1.028111501920e+00 1.033067299648e+00 1.037121958699e+00 1.040343381735e+00 1.042766523936e+00 1.044497058951e+00 1.045590515007e+00 1.046123588562e+00 1.046179806335e+00 1.045794267943e+00 1.045048534624e+00 1.043955012147e+00 1.042557074848e+00 1.040883451325e+00 1.038923719043e+00 1.036734603884e+00 1.034304301752e+00 1.031675067226e+00 1.028908013958e+00 1.026032510022e+00 1.023174059561e+00 1.020417921050e+00 1.017902543516e+00 1.015801366039e+00 1.014243763664e+00 1.013445272842e+00 1.013545782468e+00 1.014700558908e+00 1.017043755590e+00 1.020620804927e+00 1.025486348218e+00 1.031575444690e+00 1.038791399378e+00 1.046981688599e+00 1.055895907601e+00 1.065298811578e+00 1.074861777951e+00 1.084280950830e+00 1.093250566733e+00 1.101444566232e+00 1.108634366860e+00 1.114572534897e+00 1.119113656361e+00 1.122175306109e+00 1.123703814934e+00 1.123784880406e+00 1.122504852153e+00 1.120044030039e+00 1.116636541007e+00 1.112499350712e+00 1.107925843221e+00 1.103145216824e+00 1.098379610051e+00 1.093817134166e+00 1.089526855167e+00 1.085570357382e+00 1.081868465737e+00 1.078301531947e+00 1.074704097733e+00 1.070826203124e+00 1.066481833711e+00 1.061451960358e+00 1.055601435546e+00 1.048901520534e+00 1.041374163186e+00 1.033224853992e+00 1.024718673718e+00 1.016232393981e+00 1.008220122387e+00 1.001092229945e+00 9.952724932892e-01 9.910228753307e-01 9.884757806728e-01 9.832963082275e-01 9.742926168547e-01 9.700095243839e-01 9.752493237736e-01 9.860499705890e-01 9.934449572337e-01 9.918145574106e-01 9.837825464869e-01 9.777305360293e-01 9.798756799148e-01 9.880690566221e-01 9.939006910060e-01 9.908202250876e-01 9.801965836495e-01 9.702734893034e-01 9.687617960816e-01 9.754238294076e-01 9.823225721085e-01 9.815675140494e-01 9.725263871758e-01 9.622883943787e-01 9.590688497147e-01 9.641455006829e-01 9.703459400869e-01 9.688326327282e-01 9.571247384377e-01 9.411912715721e-01 9.301109045895e-01 9.275805719063e-01 9.283490862815e-01 9.235288796675e-01 9.092061469384e-01 8.902752312861e-01 8.763105481687e-01 8.727275403177e-01 8.754971709664e-01 8.752355933173e-01 8.662793702233e-01 8.518662513750e-01 8.411659163309e-01 8.405384562195e-01 8.471587461275e-01 8.519440240418e-01 8.485274939308e-01 8.393018018819e-01 8.334350504756e-01 8.382918863455e-01 8.521586334571e-01 8.661203086484e-01 8.728453949947e-01 8.732058080579e-01 8.751570508393e-01 8.858639781215e-01 9.042563635518e-01 9.218942795923e-01 9.309969151735e-01 9.314107995426e-01 9.307192224912e-01 9.373955301814e-01 9.527837747673e-01 9.701071092196e-01 9.814683048021e-01 9.854094586363e-01 9.882528114135e-01 9.981603387748e-01 1.016936272538e+00 1.037773286811e+00 1.051365904985e+00 1.053875880347e+00 1.049772185312e+00 1.047572954097e+00 1.051975785885e+00 1.059596683662e+00 1.062841494388e+00 1.057841974954e+00 1.048860968969e+00 1.045256383343e+00 1.053228145416e+00 1.069771960906e+00 1.085278004469e+00 1.091904628233e+00 1.089427102726e+00 1.084050711100e+00 1.081680760428e+00 1.081660446699e+00 1.077150865186e+00 1.061826367450e+00 1.036461268357e+00 1.009552940952e+00 9.910459501523e-01 9.841349605726e-01 9.845368680445e-01 9.343155603613e-01 8.430302202744e-01 8.334379631120e-01 9.112019138351e-01 9.559285360830e-01 9.030281935538e-01 8.148069789954e-01 8.211520225904e-01 9.207784215759e-01 9.762550076991e-01 9.089797107929e-01 7.729066384575e-01 7.318532368510e-01 8.409719695245e-01 9.441850187526e-01 9.298123585282e-01 8.266073764416e-01 7.760986989346e-01 8.596376602140e-01 9.618290023249e-01 9.661067423793e-01 8.804280520862e-01 8.253988292289e-01 8.927274811646e-01 9.964546281657e-01 1.016619887946e+00 9.365130101125e-01 8.487855350768e-01 8.611773901673e-01 9.381594409619e-01 9.645089162284e-01 9.007395686566e-01 8.138409429628e-01 8.081750011551e-01 8.773256736751e-01 9.195650951856e-01 8.842393477821e-01 8.141452701024e-01 7.942820030149e-01 8.367889565619e-01 8.670031597249e-01 8.373913321822e-01 7.810702020710e-01 7.720509053571e-01 8.193120476462e-01 8.498646894401e-01 8.116232630757e-01 7.330539460422e-01 7.079036494823e-01 7.786395512064e-01 8.651401524262e-01 8.831532445215e-01 8.256909708082e-01 7.682140318492e-01 8.028116080739e-01 9.087990449582e-01 9.845175274474e-01 9.700757840689e-01 8.894670717751e-01 8.412873836466e-01 9.017887532680e-01 1.010114372505e+00 1.056484402804e+00 9.981827285138e-01 8.907127345694e-01 8.607682738122e-01 9.550635749075e-01 1.061554122066e+00 1.071475413893e+00 9.757399506804e-01 8.707269999957e-01 8.806631895732e-01 9.813705007359e-01 1.042761715388e+00 1.003348680308e+00 9.123259240012e-01 8.795526214801e-01 9.327993692253e-01 9.764755269344e-01 9.398422895870e-01 8.617738079849e-01 8.548887344233e-01 9.420719152192e-01 1.008020539204e+00 9.615732805618e-01 8.265405260413e-01 7.477660691101e-01 8.334343198637e-01 9.630688491496e-01 9.933165793570e-01 9.053530022303e-01 8.033601485962e-01 8.202805182642e-01 9.208722910055e-01 9.714850587240e-01 9.285307653421e-01 8.667303164824e-01 8.898112056184e-01 9.714900365915e-01 9.960110289689e-01 9.129971741954e-01 7.936945312031e-01 7.857092835621e-01 9.003088491671e-01 9.889948818252e-01
 4.889924685324e-01 4.874522275066e-01 4.865723980545e-01 4.858343289339e-01 4.845540552988e-01 4.827846760306e-01 4.812586822381e-01 4.803835760610e-01 4.796124456867e-01 4.782138135716e-01 4.763849760014e-01 4.749826337889e-01 4.742259986059e-01 4.733778981449e-01 4.718557361896e-01 4.700358371792e-01 4.686844359370e-01 4.678990038980e-01 4.669888323688e-01 4.653944026826e-01 4.634687806086e-01 4.620436500312e-01 4.612678413960e-01 4.603384801170e-01 4.586201545659e-01 4.565695894329e-01 4.550918956494e-01 4.542758582598e-01 4.532807815518e-01 4.514891298685e-01 4.493300026036e-01 4.477112142014e-01 4.467904904690e-01 4.457342890581e-01 4.438576785479e-01 4.416111447761e-01 4.399601324810e-01 4.389941938301e-01 4.378216537690e-01 4.358641372626e-01 4.336603274286e-01 4.320609267924e-01 4.310291239893e-01 4.297276780993e-01 4.277048276306e-01 4.255281239406e-01 4.239725022046e-01 4.229081369485e-01 4.214832791645e-01 4.193743811077e-01 4.172438071019e-01 4.157492228388e-01 4.146133797202e-01 4.130620862825e-01 4.109186828624e-01 4.088106373143e-01 4.072888803863e-01 4.060659231115e-01 4.044294589323e-01 4.022386374982e-01 4.001283126765e-01 3.985859020945e-01 3.972753721826e-01 3.955525034773e-01 3.933560213374e-01 3.912391770274e-01 3.896085997149e-01 3.881965109334e-01 3.864306009982e-01 3.842103074847e-01 3.820480835221e-01 3.803496398577e-01 3.788573682628e-01 3.770417564862e-01 3.748199031691e-01 3.726248059954e-01 3.708215197513e-01 3.692427205829e-01 3.674076866604e-01 3.651637870493e-01 3.629008316782e-01 3.610152769297e-01 3.593675614562e-01 3.575015144204e-01 3.552550957468e-01 3.529455651026e-01 3.509519787280e-01 3.492260612282e-01 3.473486534757e-01 3.450872551908e-01 3.427170588169e-01 3.406398275037e-01 3.388379208133e-01 3.369318472401e-01 3.346838487925e-01 3.322853857670e-01 3.301042078973e-01 3.282103760367e-01 3.262837969822e-01 3.240477589873e-01 3.216311748417e-01 3.193749790449e-01 3.173786329572e-01 3.154109739386e-01 3.132127066126e-01 3.108101650354e-01 3.084710276577e-01 3.063654543911e-01 3.043494019854e-01 3.021694606672e-01 2.997862124633e-01 2.973951230123e-01 2.951757152334e-01 2.930888627331e-01 2.909274044049e-01 2.885682498859e-01 2.861316434205e-01 2.838143400667e-01 2.816446732928e-01 2.794646335625e-01 2.771430594895e-01 2.747087872437e-01 2.723123853714e-01 2.700484006657e-01 2.678356916769e-01 2.655366179665e-01 2.631296130940e-01 2.606994908005e-01 2.583354633948e-01 2.560484898046e-01 2.537661705332e-01 2.514007978117e-01 2.489580295729e-01 2.465242664271e-01 2.441570316130e-01 2.418403559231e-01 2.394950890410e-01 2.370659866448e-01 2.345933877030e-01 2.321707336310e-01 2.298110552804e-01 2.274505106087e-01 2.250370810752e-01 2.225773079579e-01 2.201288725979e-01 2.177289133478e-01 2.153495472709e-01 2.129473104505e-01 2.105204759363e-01 2.080906603219e-01 2.056733850322e-01 2.032710444172e-01 2.008756182230e-01 1.984747272419e-01 1.960725288655e-01 1.936679282759e-01 1.912591553627e-01 1.888560704642e-01 1.864699023126e-01 1.840939447903e-01 1.817140354503e-01 1.793208647603e-01 1.769168025496e-01 1.745296549502e-01 1.721756365325e-01 1.698353513971e-01 1.674800005037e-01 1.651054814999e-01 1.627306964851e-01 1.603926812120e-01 1.580960146149e-01 1.558073704222e-01 1.534972334734e-01 1.511787120781e-01 1.488871864762e-01 1.466419199281e-01 1.444298158259e-01 1.422221726186e-01 1.400116216043e-01 1.378215417907e-01 1.356721628256e-01 1.335615664491e-01 1.314811354902e-01 1.294237303315e-01 1.273942937529e-01 1.253986324440e-01 1.234412837153e-01 1.215270835748e-01 1.196598207745e-01 1.178356294995e-01 1.160544438640e-01 1.143180483842e-01 1.126341897577e-01 1.110082636601e-01 1.094446853498e-01 1.079393040300e-01 1.064928305093e-01 1.051149258333e-01 1.038107244243e-01 1.025825403758e-01 1.014280885588e-01 1.003482076113e-01 9.935240624877e-02 9.844947489440e-02 9.763656153338e-02 9.690915511314e-02 9.627217049480e-02 9.573445874498e-02 9.530127893053e-02 9.496678555558e-02 9.472791972331e-02 9.459207727975e-02 9.456596291483e-02 9.464487116799e-02 9.482584636988e-02 9.510842089735e-02 9.549759589908e-02 9.599505051243e-02 9.659202425314e-02 9.728396055054e-02 9.807584200963e-02 9.897076340803e-02 9.996078273926e-02 1.010373936539e-01 1.021990824644e-01 1.034534438029e-01 1.047978869612e-01 1.062197691281e-01 1.077128504429e-01 1.092804867036e-01 1.109280514318e-01 1.126496861645e-01 1.144296737923e-01 1.162673907023e-01 1.181708156668e-01 1.201396255690e-01 1.221634120631e-01 1.242306790781e-01 1.263456846901e-01 1.285181422675e-01 1.307402461013e-01 1.329973815712e-01 1.352903200550e-01 1.376264293717e-01 1.400072063955e-01 1.424237490017e-01 1.448623801421e-01 1.473304046263e-01 1.498380828498e-01 1.523779367761e-01 1.549379342021e-01 1.575189566424e-01 1.601229172545e-01 1.627583739072e-01 1.654164457537e-01 1.680871027882e-01 1.707766810246e-01 1.734867478254e-01 1.762144482208e-01 1.789584943057e-01 1.817162807017e-01 1.844896821305e-01 1.872767369930e-01 1.900750809616e-01 1.928830277554e-01 1.957072168404e-01 1.985442436122e-01 2.013883872957e-01 2.042390005716e-01 2.070991692483e-01 2.099734372481e-01 2.128561645116e-01 2.157402318103e-01 2.186330417282e-01 2.215354292019e-01 2.244439716291e-01 2.273569240947e-01 2.302714715669e-01 2.331878465029e-01 2.361121626135e-01 2.390421150599e-01 2.419751179738e-01 2.449076775023e-01 2.478378970574e-01 2.507696589372e-01 2.537066066313e-01 2.566477520994e-01 2.595896548040e-01 2.625298687669e-01 2.654667137419e-01 2.684048317204e-01 2.713465275265e-01 2.742898577606e-01 2.772326757686e-01 2.801739289792e-01 2.831107076263e-01 2.860467698251e-01 2.889810091091e-01 2.919153755614e-01 2.948513364745e-01 2.977812735088e-01 3.007039548597e-01 3.036204186936e-01 3.065341376953e-01 3.094489244147e-01 3.123602008009e-01 3.152635196562e-01 3.181592243529e-01 3.210466955332e-01 3.239298631177e-01 3.268143963031e-01 3.296928100962e-01 3.325624974103e-01 3.354216451465e-01 3.382732892655e-01 3.411236337156e-01 3.439724552160e-01 3.468113897321e-01 3.496399186415e-01 3.524589643350e-01 3.552708822929e-01 3.580836629161e-01 3.608876801066e-01 3.636807174823e-01 3.664634007806e-01 3.692357311401e-01 3.720071949593e-01 3.747720654174e-01 3.775243830491e-01 3.802662631843e-01 3.829963039883e-01 3.857188306795e-01 3.884400642220e-01 3.911479213579e-01 3.938441979212e-01 3.965264309773e-01 3.991987486941e-01 4.018670322528e-01 4.045255012483e-01 4.071679900833e-01 4.098001433185e-01 4.124175675282e-01 4.150285932629e-01 4.176313821069e-01 4.202175117124e-01 4.227912666750e-01 4.253522675339e-01 4.279025129556e-01 4.304459966328e-01 4.329705044392e-01 4.354816549251e-01 4.379814771971e-01 4.404676118921e-01 4.429468644821e-01 4.454074594553e-01 4.478522899508e-01 4.502872964618e-01 4.527061798669e-01 4.551158417765e-01 4.575111799745e-01 4.598856051285e-01 4.622504938018e-01 4.645993693647e-01 4.669367139294e-01 4.692611623494e-01 4.715626444680e-01 4.738538022301e-01 4.761310081799e-01 4.783919995719e-01 4.806410756957e-01 4.828689584867e-01 4.850811946815e-01 4.872834159687e-01 4.894650343831e-01 4.916357399401e-01 4.937847624913e-01 4.959183621541e-01 4.980399996155e-01 5.001414268450e-01 5.022276904163e-01 5.042980273772e-01 5.063482822066e-01 5.083872186758e-01 5.104054413364e-01 5.124067008328e-01 5.143949112452e-01 5.163585533370e-01 5.183122151494e-01 5.202440854625e-01 5.221585770931e-01 5.240608363693e-01 5.259394177714e-01 5.278044867076e-01 5.296505161359e-01 5.314757169679e-01 5.332898040020e-01 5.350803735812e-01 5.368560402802e-01 5.386133195851e-01 5.403488367245e-01 5.420737187760e-01 5.437760658511e-01 5.454592052480e-01 5.471279970585e-01 5.487731505658e-01 5.504068098845e-01 5.520189614844e-01 5.536114014934e-01 5.551905376908e-01 5.567447456434e-01 5.582870368579e-01 5.598080436362e-01 5.613088963165e-01 5.627973917911e-01 5.642602417530e-01 5.657107656219e-01 5.671403760140e-01 5.685504538135e-01 5.699482392701e-01 5.713198581938e-01 5.726781894966e-01 5.740190217818e-01 5.753358396919e-01 5.766429620096e-01 5.779249673808e-01 5.791919472014e-01 5.804436802620e-01 5.816700201093e-01 5.828882136734e-01 5.840809441031e-01 5.852570064085e-01 5.864204530088e-01 5.875581628216e-01 5.886873797582e-01 5.897932844348e-01 5.908812651846e-01 5.919578380355e-01 5.930093455087e-01 5.940524134765e-01 5.950726620349e-01 5.960745059152e-01 5.970668257547e-01 5.980348674374e-01 5.989927812156e-01 5.999316751313e-01 6.008510909449e-01 6.017621763407e-01 6.026486165023e-01 6.035262488779e-01 6.043850912313e-01 6.052257786036e-01 6.060592598909e-01 6.068679203735e-01 6.076687619624e-01 6.084534700827e-01 6.092184676281e-01 6.099771960750e-01 6.107141274571e-01 6.114409825928e-01 6.121551340886e-01 6.128502063544e-01 6.135405375011e-01 6.142101968737e-01 6.148698396132e-01 6.155182468491e-01 6.161477967834e-01 6.167737834716e-01 6.173806553248e-01 6.179792696406e-01 6.185692347590e-01 6.191383301412e-01 6.197082038643e-01 6.202571962108e-01 6.208004008368e-01 6.213354048048e-01 6.218515408510e-01 6.223715581459e-01 6.228697386675e-01 6.233631790833e-01 6.238535397982e-01 6.243214190919e-01 6.247968203507e-01 6.252512446648e-01 6.257022590192e-01 6.261523994619e-01 6.265812943470e-01 6.270204701701e-01 6.274386953502e-01 6.278566373857e-01 6.282735574536e-01 6.286701150181e-01 6.290800669119e-01 6.294690395084e-01 6.298612254194e-01 6.302540043094e-01 6.306266437298e-01 6.310170508755e-01 6.313845508554e-01 6.317592461401e-01 6.321342557175e-01 6.324910836658e-01 6.328699231988e-01 6.332231391142e-01 6.335895729900e-01 6.339561786970e-01 6.343062335670e-01 6.346799877074e-01 6.350292784250e-01 6.353947546415e-01 6.357593740486e-01 6.361116042085e-01 6.364883608058e-01 6.368417365579e-01 6.372142737656e-01 6.375857759087e-01 6.379472691977e-01 6.383355853317e-01 6.387013944589e-01 6.390896548192e-01 6.394748937124e-01 6.398558463413e-01 6.402608050893e-01 6.406471799054e-01 6.410571662249e-01 6.414656888057e-01 6.418706179583e-01 6.423038786157e-01 6.427166786535e-01 6.431560667276e-01 6.435948807682e-01 6.440320123930e-01 6.444969231215e-01 6.449440896071e-01 6.454188812867e-01 6.458932020530e-01 6.463687850758e-01 6.468729486871e-01 6.473607185678e-01 6.478753385257e-01 6.483935333226e-01 6.489107011392e-01 6.494590878490e-01 6.499906093571e-01 6.505530190123e-01 6.511166949587e-01 6.516817639394e-01 6.522798754839e-01 6.528589110498e-01 6.534706681623e-01 6.540843500678e-01 6.546995600827e-01 6.553489878270e-01 6.559794900654e-01 6.566426665754e-01 6.573096257400e-01 6.579776840534e-01 6.586794953399e-01 6.593622146916e-01 6.600794727156e-01 6.607996324231e-01 6.615212778379e-01 6.622755350468e-01 6.630117202993e-01 6.637825695664e-01 6.645541203938e-01 6.653290146893e-01 6.661357622395e-01 6.669237410470e-01 6.677471962536e-01 6.685685233883e-01 6.693942951197e-01 6.702500577655e-01 6.710880663738e-01 6.719594428488e-01 6.728293395255e-01 6.737013978006e-01 6.746048738044e-01 6.754878086873e-01 6.764046554477e-01 6.773172308308e-01 6.782320357493e-01 6.791753668927e-01 6.800989687266e-01 6.810554413111e-01 6.820060640361e-01 6.829571732155e-01 6.839370044207e-01 6.848929862691e-01 6.858821421245e-01 6.868620509746e-01 6.878443703955e-01 6.888516307515e-01 6.898352579272e-01 6.908489262026e-01 6.918525864161e-01 6.928552140665e-01 6.938831778335e-01 6.948846032695e-01 6.959148716541e-01 6.969322308020e-01 6.979490378858e-01 6.989874518774e-01 6.999970095016e-01 7.010359144488e-01 7.020587175217e-01 7.030791445042e-01 7.041196088703e-01 7.051291304150e-01 7.061657341046e-01 7.071838138598e-01 7.081991489858e-01 7.092300982198e-01 7.102302273288e-01 7.112549865197e-01 7.122599360850e-01 7.132593204529e-01 7.142725923358e-01 7.152535752619e-01 7.162571358575e-01 7.172390768589e-01 7.182134201314e-01 7.191995176350e-01 7.201516353207e-01 7.211243113484e-01 7.220726405264e-01 7.230150657012e-01 7.239645728492e-01 7.248791242243e-01 7.258128674618e-01 7.267204494729e-01 7.276194449453e-01 7.285246309286e-01 7.293938212084e-01 7.302808304972e-01 7.311401607655e-01 7.319890768191e-01 7.328442841607e-01 7.336603763302e-01 7.344940040706e-01 7.352977070156e-01 7.360926484767e-01 7.368897006858e-01 7.376492655228e-01 7.384246807804e-01 7.391684421258e-01 7.399038357947e-01 7.406401589013e-01 7.413394234219e-01 7.420515149370e-01 7.427342333402e-01 7.434074529189e-01 7.440808474450e-01 7.447175094088e-01 7.453680243297e-01 7.459866308895e-01 7.465979577740e-01 7.472094047236e-01 7.477833828371e-01 7.483737415167e-01 7.489317536318e-01 7.494821902732e-01 7.500330941522e-01 7.505484964527e-01 7.510814650565e-01 7.515814766464e-01 7.520765274113e-01 7.525732473799e-01 7.530356682275e-01 7.535157348874e-01 7.539654495238e-01 7.544123524919e-01 7.548610373231e-01 7.552781843372e-01 7.557152939188e-01 7.561233529435e-01 7.565304121709e-01 7.569417531874e-01 7.573235505190e-01 7.577275276496e-01 7.581057486825e-01 7.584857385353e-01 7.588716971174e-01 7.592324328405e-01 7.596163759732e-01 7.599776858055e-01 7.603440249704e-01 7.607193698444e-01 7.610715730093e-01 7.614511313275e-01 7.618122288699e-01 7.621807483271e-01 7.625626140423e-01 7.629237889469e-01 7.633156254989e-01 7.636924928538e-01 7.640800702699e-01 7.644859797313e-01 7.648754742142e-01 7.652980228002e-01 7.657104569737e-01 7.661370579177e-01 7.665838965146e-01 7.670200285536e-01 7.674926328482e-01 7.679586914818e-01 7.684447589784e-01 7.689525648002e-01 7.694551703400e-01 7.699977874338e-01 7.705365798520e-01 7.710981723992e-01 7.716878044803e-01 7.722746464135e-01 7.729053116832e-01 7.735358787640e-01 7.741938073377e-01 7.748812622260e-01 7.755690938026e-01 7.763059548255e-01 7.770439982322e-01 7.778135730685e-01 7.786135729539e-01 7.794188820011e-01 7.802743789037e-01 7.811335174534e-01 7.820269556281e-01 7.829522837439e-01 7.838860767301e-01 7.848709293626e-01 7.858618660634e-01 7.868864488144e-01 7.879455455848e-01 7.890137187835e-01 7.901330788569e-01 7.912600820396e-01 7.924219382747e-01 7.936183188764e-01 7.948213166259e-01 7.960757590109e-01 7.973386703757e-01 7.986346166988e-01 7.999637424528e-01 8.013018480871e-01 8.026855590873e-01 8.040775889336e-01 8.055012099248e-01 8.069555176354e-01 8.084143981176e-01 8.099192333346e-01 8.114275326028e-01 8.129655965304e-01 8.145295001120e-01 8.160972541457e-01 8.177041955765e-01 8.193125492186e-01 8.209453053761e-01 8.225991399529e-01 8.242543359522e-01 8.259413263843e-01 8.276277189884e-01 8.293321005709e-01 8.310515231106e-01 8.327659579121e-01 8.345088906150e-01 8.362428698210e-01 8.379890477375e-01 8.397461126621e-01 8.414927895623e-01 8.432581067634e-01 8.450090515993e-01 8.467672082491e-01 8.485274388082e-01 8.502705513543e-01 8.520267043179e-01 8.537614500305e-01 8.554945050263e-01 8.572233800810e-01 8.589296036910e-01 8.606401573542e-01 8.623233239293e-01 8.639959253434e-01 8.656589479480e-01 8.672909330104e-01 8.689188752070e-01 8.705143801073e-01 8.720924723079e-01 8.736526092455e-01 8.751763693230e-01 8.766899321858e-01 8.781627223319e-01 8.796146870509e-01 8.810401919828e-01 8.824235161191e-01 8.837915296284e-01 8.851133024455e-01 8.864079632511e-01 8.876740699070e-01 8.888923577789e-01 8.900900450419e-01 8.912386331541e-01 8.923566191044e-01 8.934398858718e-01 8.944754375775e-01 8.954855393006e-01 8.964450852870e-01 8.973729701857e-01 8.982643654720e-01 8.991084694212e-01 8.999252453911e-01 9.006935083215e-01 9.014288671821e-01 9.021282202256e-01 9.027822561739e-01 9.034108854674e-01 9.039938052610e-01 9.045462115081e-01 9.050676754479e-01 9.055465309968e-01 9.060059961563e-01 9.064245793298e-01 9.068196521214e-01 9.071870345011e-01 9.075210810121e-01 9.078417814526e-01 9.081309111906e-01 9.084050565697e-01 9.086621325273e-01 9.088958839181e-01 9.091265642352e-01 9.093364510365e-01 9.095448444986e-01 9.097463353276e-01 9.099383052930e-01 9.101418229786e-01 9.103369939668e-01 9.105480523559e-01 9.107684897929e-01 9.109947497204e-01 9.112486899917e-01 9.115125465546e-01 9.118083058666e-01 9.121315815278e-01 9.124808901704e-01 9.128782786887e-01 9.133011845533e-01 9.137772528803e-01 9.143011704106e-01 9.148716285021e-01 9.155090573328e-01 9.161938136212e-01 9.169516732568e-01 9.177777666085e-01 9.186674758769e-01 9.196474450372e-01 9.206945589889e-01 9.218333749323e-01 9.230617778958e-01 9.243713122969e-01 9.257907584038e-01 9.272925912179e-01 9.289029959290e-01 9.306193778528e-01 9.324325181262e-01 9.343695461399e-01 9.364052951194e-01 9.385599536179e-01 9.408327075756e-01 9.432124844467e-01 9.457240992767e-01 9.483443995595e-01 9.510887016950e-01 9.539577923695e-01 9.569366914286e-01 9.600499294151e-01 9.632714057702e-01 9.666177934456e-01 9.700864958204e-01 9.736610582483e-01 9.773656786850e-01 9.811720886105e-01 9.850914692559e-01 9.891250600458e-01 9.932516627894e-01 9.974938806977e-01 1.001824601740e+00 1.006251608251e+00 1.010772178681e+00 1.015367224360e+00 1.020055128791e+00 1.024809156981e+00 1.029631984027e+00 1.034525883520e+00 1.039465306042e+00 1.044467795363e+00 1.049505689334e+00 1.054583679785e+00 1.059696553693e+00 1.064823960325e+00 1.069978332395e+00 1.075132601093e+00 1.080288906812e+00 1.085443599047e+00 1.090573280747e+00 1.095690626607e+00 1.100770918399e+00 1.105810559463e+00 1.110810280402e+00 1.115743419081e+00 1.120623476436e+00 1.125424373817e+00 1.130144527650e+00 1.134782073243e+00 1.139311797814e+00 1.143749130044e+00 1.148065688084e+00 1.152261972751e+00 1.156336082524e+00 1.160264872840e+00 1.164059635843e+00 1.167697386413e+00 1.171176749953e+00 1.174499321864e+00 1.177639753774e+00 1.180613742140e+00 1.183399376863e+00 1.185993004228e+00 1.188399790561e+00 1.190596083163e+00 1.192597649778e+00 1.194384219908e+00 1.195957384354e+00 1.197319625375e+00 1.198451397498e+00 1.199369272023e+00 1.200056821755e+00 1.200515649147e+00 1.200754125123e+00 1.200748804552e+00 1.200525366973e+00 1.200066004703e+00 1.199374305318e+00 1.198462968226e+00 1.197312783530e+00 1.195950131987e+00 1.194360495924e+00 1.192551279864e+00 1.190538692608e+00 1.188303978751e+00 1.185878985145e+00 1.183252581195e+00 1.180433060537e+00 1.177441511156e+00 1.174264368323e+00 1.170934692274e+00 1.167445267516e+00 1.163807737013e+00 1.160046573170e+00 1.156150032266e+00 1.152155963907e+00 1.148059662564e+00 1.143874445840e+00 1.139633115623e+00 1.135318527141e+00 1.130976349414e+00 1.126606131896e+00 1.122219580055e+00 1.117851772905e+00 1.113491230092e+00 1.109180620828e+00 1.104920552242e+00 1.100728790008e+00 1.096636465795e+00 1.092634151635e+00 1.088764040300e+00 1.085030224782e+00 1.081440296466e+00 1.078032280037e+00 1.074792069415e+00 1.071757666961e+00 1.068930367509e+00 1.066317509550e+00 1.063949301833e+00 1.061809620069e+00 1.059930457156e+00 1.058308543667e+00 1.056944388289e+00 1.055860839014e+00 1.055037619741e+00 1.054498825397e+00 1.054230077225e+00 1.054231177295e+00 1.054512711769e+00 1.055046785645e+00 1.055852619716e+00 1.056906734409e+00 1.058198713323e+00 1.059736649962e+00 1.061482422186e+00 1.063446962652e+00 1.065604634634e+00 1.067934138551e+00 1.070440699909e+00 1.073081567533e+00 1.075860964018e+00 1.078749420501e+00 1.081724570817e+00 1.084782304183e+00 1.087883738433e+00 1.091027534964e+00 1.094183346343e+00 1.097330071771e+00 1.100461431678e+00 1.103537938739e+00 1.106561466212e+00 1.109500454654e+00 1.112337187630e+00 1.115065530479e+00 1.117648399573e+00 1.120095908905e+00 1.122370423512e+00 1.124465339296e+00 1.126377860135e+00 1.128068331279e+00 1.129557058388e+00 1.130810023852e+00 1.131821687576e+00 1.132598370890e+00 1.133102561247e+00 1.133356863513e+00 1.133335875567e+00 1.133035289008e+00 1.132469720499e+00 1.131601655697e+00 1.130461275146e+00 1.129027954664e+00 1.127297756274e+00 1.125292849801e+00 1.122978465015e+00 1.120388229761e+00 1.117507753459e+00 1.114332051440e+00 1.110890635222e+00 1.107151999418e+00 1.103151341615e+00 1.098877092760e+00 1.094330871682e+00 1.089543889157e+00 1.084485180118e+00 1.079196915335e+00 1.073670224646e+00 1.067905802307e+00 1.061942878344e+00 1.055752845141e+00 1.049380991288e+00 1.042824472608e+00 1.036085699300e+00 1.029209914155e+00 1.022173127346e+00 1.015023777299e+00 1.007767489609e+00 1.000411350385e+00 9.930083043105e-01 9.855402161693e-01 9.780628888938e-01 9.705902157647e-01 9.631371644088e-01 9.557618716566e-01 9.484601061789e-01 9.412923441053e-01 9.342829919980e-01 9.274536574794e-01 9.208737940881e-01 9.145449313140e-01 9.085324596317e-01 9.028692877988e-01 8.975818891692e-01 8.927378502295e-01 8.883418068157e-01 8.844614753493e-01 8.811185986178e-01 8.783384764977e-01 8.761762611793e-01 8.746272076095e-01 8.737376665829e-01 8.735147311856e-01 8.739612233171e-01 8.751047757215e-01 8.769150534753e-01 8.794115290660e-01 8.825647093653e-01 8.863543316841e-01 8.907674846535e-01 8.957459917143e-01 9.012800779048e-01 9.073021554748e-01 9.137700463490e-01 9.206465213832e-01 9.278413109267e-01 9.353325996037e-01 9.430338675700e-01 9.508861123653e-01 9.588457158543e-01 9.668139883850e-01 9.747650975499e-01 9.826156068527e-01 9.903062464924e-01 9.978008737959e-01 1.005012844479e+00 1.011923828772e+00 1.018467305147e+00 1.024600567123e+00 1.030306701322e+00 1.035519038235e+00 1.040239118634e+00 1.044426330799e+00 1.048059482030e+00 1.051145102674e+00 1.053642354919e+00 1.055579673764e+00 1.056935926214e+00 1.057717459715e+00 1.057954024049e+00 1.057622892830e+00 1.056777951746e+00 1.055414630337e+00 1.053556755517e+00 1.051248813991e+00 1.048482200825e+00 1.045319878946e+00 1.041769025098e+00 1.037855072324e+00 1.033632129750e+00 1.029089236528e+00 1.024288744255e+00 1.019239341501e+00 1.013955703595e+00 1.008489412183e+00 1.002826862524e+00 9.970152456845e-01 9.910594752377e-01 9.849705662045e-01 9.787885958104e-01 9.724939740610e-01 9.661352592726e-01 9.597117916415e-01 9.532375932592e-01 9.467539777691e-01 9.402488222656e-01 9.337796668682e-01 9.273567188263e-01 9.210091156954e-01 9.147945309519e-01 9.087194559298e-01 9.028606444459e-01 8.972447252094e-01 8.919218132642e-01 8.869663391138e-01 8.823983403420e-01 8.783044995620e-01 8.747187475721e-01 8.716912240647e-01 8.692875846539e-01 8.675137758038e-01 8.664385235875e-01 8.660610544987e-01 8.663952095750e-01 8.674654819727e-01 8.692243576605e-01 8.716857489005e-01 8.747924046214e-01 8.784959984997e-01 8.827583848214e-01 8.874803829948e-01 8.926145972490e-01 8.980536190549e-01 9.037122017817e-01 9.095091269022e-01 9.153153864166e-01 9.210685022665e-01 9.266451730534e-01 9.319536926475e-01 9.369226874788e-01 9.414285241481e-01 9.454282603672e-01 9.488202376876e-01 9.515423678557e-01 9.535546714762e-01 9.547721978528e-01 9.551937739963e-01 9.547655661308e-01 9.534714097409e-01 9.513283113179e-01 9.483068158934e-01 9.444574381914e-01 9.397996373560e-01 9.343772628917e-01 9.282753528253e-01 9.215416921946e-01 9.143038645373e-01 9.066535771276e-01 8.987202057867e-01 8.906628517328e-01 8.826097484287e-01 8.747597743053e-01 8.672642505972e-01 8.603140120309e-01 8.541040294358e-01 8.487779787324e-01 8.445405415882e-01 8.415076052303e-01 8.398106589826e-01 8.395613395174e-01 8.407768481270e-01 8.435167366931e-01 8.477320129531e-01 8.533640222263e-01 8.603348892608e-01 8.684748110781e-01 8.776633753848e-01 8.876892733696e-01 8.983672224231e-01 9.095077001830e-01 9.208766637609e-01 9.323132362599e-01 9.436061704877e-01 9.545940465498e-01 9.651418777434e-01 9.750916789541e-01 9.843762912864e-01 9.928878188581e-01 1.000579505810e+00 1.007431966069e+00 1.013402182392e+00 1.018530935095e+00 1.022815420521e+00 1.026294247724e+00 1.029024381041e+00 1.031031028165e+00 1.032391245702e+00 1.033134992597e+00 1.033322367666e+00 1.033004054490e+00 1.032198471486e+00 1.030974631340e+00 1.029339027622e+00 1.027339656555e+00 1.025021402484e+00 1.022400478725e+00 1.019566660078e+00 1.016554379772e+00 1.013457440844e+00 1.010388820161e+00 1.007437250739e+00 1.004776124946e+00 1.002531245960e+00 1.000878403647e+00 9.999980427306e-01 1.000024836193e+00 1.001142886918e+00 1.003446040848e+00 1.007029047199e+00 1.011938536926e+00 1.018125319573e+00 1.025548893699e+00 1.034042317398e+00 1.043427365657e+00 1.053470398005e+00 1.063872986028e+00 1.074369656153e+00 1.084626619007e+00 1.094360007149e+00 1.103295416137e+00 1.111170276670e+00 1.117817658969e+00 1.123070126090e+00 1.126858368300e+00 1.129176381683e+00 1.130038899708e+00 1.129587622113e+00 1.127946681569e+00 1.125318351549e+00 1.121931979523e+00 1.117983891642e+00 1.113723519355e+00 1.109312372644e+00 1.104905201188e+00 1.100609125183e+00 1.096424513822e+00 1.092361200191e+00 1.088305612991e+00 1.084148449321e+00 1.079762167620e+00 1.074978014114e+00 1.069731666475e+00 1.063943786305e+00 1.057647420977e+00 1.050974907343e+00 1.044098214180e+00 1.037333515228e+00 1.030994081639e+00 1.025439329988e+00 1.021005324785e+00 1.017909915122e+00 1.016309454711e+00 1.016147671310e+00 1.017241196026e+00 1.014310981230e+00 1.006988304458e+00 1.003811183897e+00 1.009567240250e+00 1.020340526123e+00 1.027217229258e+00 1.024581194063e+00 1.015057056916e+00 1.007144612739e+00 1.007342593298e+00 1.013814090046e+00 1.018264297405e+00 1.014007928865e+00 1.002183614668e+00 9.909141071173e-01 9.879890504647e-01 9.933317078674e-01 9.990168279746e-01 9.968818239095e-01 9.859091395727e-01 9.729470820473e-01 9.663498748844e-01 9.678255724946e-01 9.705496303206e-01 9.656952327445e-01 9.505892886233e-01 9.311667895271e-01 9.168489465311e-01 9.118793548234e-01 9.113229168102e-01 9.061994989764e-01 8.923234064946e-01 8.744001165289e-01 8.619893761443e-01 8.605095276860e-01 8.657805412006e-01 8.681489558806e-01 8.616997397199e-01 8.495119099562e-01 8.407031028748e-01 8.416830712239e-01 8.497381776798e-01 8.558449051480e-01 8.535749154612e-01 8.451727785888e-01 8.396801757107e-01 8.444837706166e-01 8.579980135093e-01 8.713344442647e-01 8.769321290973e-01 8.752838539399e-01 8.741331771784e-01 8.808655187165e-01 8.949734807084e-01 9.084759185015e-01 9.136810826003e-01 9.103647264581e-01 9.062161921708e-01 9.101396086477e-01 9.239456797838e-01 9.410036016235e-01 9.531974772491e-01 9.586853060566e-01 9.633957745798e-01 9.751363106155e-01 9.954485333121e-01 1.017408004083e+00 1.031751477442e+00 1.034789896351e+00 1.031211635421e+00 1.029837046079e+00 1.035704060592e+00 1.045718908513e+00 1.052482449353e+00 1.052186607586e+00 1.048867581212e+00 1.051246145488e+00 1.064579490339e+00 1.085069865839e+00 1.102749086594e+00 1.109700774781e+00 1.105685469415e+00 1.096964949352e+00 1.089784931738e+00 1.084177218007e+00 1.074019720359e+00 1.053407886589e+00 1.023174338940e+00 9.916934974292e-01 9.689241003233e-01 9.585555115144e-01 9.571397703914e-01 9.470480244906e-01 8.719565783729e-01 8.423484201102e-01 9.006377101674e-01 9.533448735942e-01 9.224530999808e-01 8.418047917375e-01 8.242108133347e-01 8.981219236587e-01 9.528445120684e-01 9.046230113469e-01 7.910846340753e-01 7.559449889562e-01 8.578109639757e-01 9.620356456218e-01 9.574309747943e-01 8.618463259554e-01 8.060948987577e-01 8.812700325540e-01 9.884405168518e-01 1.005883583537e+00 9.267293171382e-01 8.587374220983e-01 9.060260582966e-01 1.006400683275e+00 1.035849931088e+00 9.609305809978e-01 8.608254857583e-01 8.528706244650e-01 9.270588149950e-01 9.668115539140e-01 9.155273804962e-01 8.259796120884e-01 8.072645506830e-01 8.752813613471e-01 9.289415331595e-01 8.996678461641e-01 8.154908739446e-01 7.717564485661e-01 8.139660389518e-01 8.693922814397e-01 8.619090762899e-01 7.955973368204e-01 7.443628396604e-01 7.646977241399e-01 8.119893923370e-01 8.125944937443e-01 7.575726767050e-01 7.152654559685e-01 7.561098181796e-01 8.435424746905e-01 8.883731045740e-01 8.544013198797e-01 7.893834739157e-01 7.921397506513e-01 8.862613426878e-01 9.790859755244e-01 9.858805804419e-01 9.035682560661e-01 8.224501655186e-01 8.554865458712e-01 9.729745370486e-01 1.045306481378e+00 1.001568323357e+00 8.805419861124e-01 8.214947120252e-01 9.125087535984e-01 1.040501144708e+00 1.069085492333e+00 9.712427739691e-01 8.439078708120e-01 8.439480776538e-01 9.661463184550e-01 1.053771771716e+00 1.020843712522e+00 9.074790918131e-01 8.445888985662e-01 9.012049820166e-01 9.776198928595e-01 9.722754691985e-01 8.983053749090e-01 8.624284707979e-01 9.227540816153e-01 9.893776868180e-01 9.618036823749e-01 8.470025708538e-01 7.742101188428e-01 8.535669439356e-01 9.835170568071e-01 1.020272471220e+00 9.335570843247e-01 8.183788620256e-01 8.201699502034e-01 9.273177237253e-01 9.993132322289e-01 9.714016061515e-01 8.967251166561e-01 8.812275562339e-01 9.375763691451e-01 9.682217137102e-01 9.119837021211e-01 8.183013610631e-01 8.091739449554e-01 9.053943507095e-01 9.863589509537e-01
 4.703594673740e-01 4.687661350405e-01 4.678089744152e-01 4.669955080731e-01 4.656659046433e-01 4.638625928259e-01 4.622812514402e-01 4.613253957627e-01 4.604840096867e-01 4.590425519931e-01 4.571763029605e-01 4.557152381116e-01 4.548882647971e-01 4.539838105583e-01 4.524211326925e-01 4.505616222893e-01 4.491555802255e-01 4.483061598946e-01 4.473417149711e-01 4.457130251556e-01 4.437533528790e-01 4.422735101412e-01 4.414356301854e-01 4.404653420034e-01 4.387265079487e-01 4.366411561350e-01 4.351049677312e-01 4.342281308311e-01 4.331961429499e-01 4.313865276238e-01 4.291973724126e-01 4.275178649955e-01 4.265295238836e-01 4.254343156193e-01 4.235439835332e-01 4.212669419422e-01 4.195507617776e-01 4.185170957936e-01 4.173049246312e-01 4.153274219692e-01 4.130874362149e-01 4.114251403598e-01 4.103275543365e-01 4.089865371185e-01 4.069404902385e-01 4.047231496448e-01 4.031042153531e-01 4.019795134469e-01 4.005192586643e-01 3.983867107439e-01 3.962130084651e-01 3.946557531833e-01 3.934669762900e-01 3.918845314047e-01 3.897156157242e-01 3.875654286264e-01 3.859834456582e-01 3.847089398545e-01 3.830452823361e-01 3.808348255928e-01 3.786810105095e-01 3.770791955960e-01 3.757226176710e-01 3.739760799509e-01 3.717598333978e-01 3.696031976567e-01 3.679159487158e-01 3.664571615333e-01 3.646711458523e-01 3.624364870993e-01 3.602366356985e-01 3.584823758927e-01 3.569468067522e-01 3.551148196374e-01 3.528818995203e-01 3.506529018759e-01 3.487947788916e-01 3.471732367828e-01 3.453260000756e-01 3.430775769817e-01 3.407843997678e-01 3.388446197140e-01 3.371583212771e-01 3.352834841989e-01 3.330371825157e-01 3.307024627445e-01 3.286592742204e-01 3.268943535785e-01 3.250099873352e-01 3.227556477537e-01 3.203676153998e-01 3.182437077406e-01 3.164058922155e-01 3.144962684462e-01 3.122600603357e-01 3.098489837538e-01 3.076277370002e-01 3.056976378770e-01 3.037671536715e-01 3.015465768706e-01 2.991268658528e-01 2.968367180377e-01 2.948072382200e-01 2.928341136022e-01 2.906531944723e-01 2.882544388224e-01 2.858924003514e-01 2.837552372030e-01 2.817320952805e-01 2.795685563733e-01 2.771989739914e-01 2.747953840517e-01 2.725511449982e-01 2.704549140557e-01 2.683090238904e-01 2.659712651639e-01 2.635339499987e-01 2.611990339804e-01 2.590190953197e-01 2.568544733668e-01 2.545575419099e-01 2.521374492890e-01 2.497375081261e-01 2.474644946769e-01 2.452629883037e-01 2.429919658098e-01 2.406120264841e-01 2.381966096909e-01 2.358373713538e-01 2.335621035052e-01 2.313055872260e-01 2.289772813962e-01 2.265682665246e-01 2.241554464950e-01 2.218055380988e-01 2.195143798066e-01 2.172130514296e-01 2.148332246182e-01 2.123995322017e-01 2.100034092203e-01 2.076754892381e-01 2.053615036859e-01 2.030042865706e-01 2.005983284830e-01 1.981949290041e-01 1.958372001025e-01 1.935110091578e-01 1.911702951320e-01 1.888080394292e-01 1.864429191657e-01 1.840882036786e-01 1.817527513592e-01 1.794303952066e-01 1.771088249931e-01 1.747889196884e-01 1.724736593401e-01 1.701560104308e-01 1.678461788597e-01 1.655570431384e-01 1.632856194645e-01 1.610212554557e-01 1.587501901243e-01 1.564724912032e-01 1.542091282356e-01 1.519851529011e-01 1.497878151821e-01 1.475907777437e-01 1.453808310061e-01 1.431726674265e-01 1.410002758443e-01 1.388781130411e-01 1.367821786317e-01 1.346845682083e-01 1.325829025936e-01 1.305084162398e-01 1.284856449321e-01 1.265126615212e-01 1.245637353787e-01 1.226278848577e-01 1.207203264715e-01 1.188583859960e-01 1.170497517657e-01 1.152903884894e-01 1.135721816970e-01 1.118975252687e-01 1.102745745397e-01 1.087050471820e-01 1.071937691189e-01 1.057464426317e-01 1.043651150874e-01 1.030487963455e-01 1.017983349858e-01 1.006173658272e-01 9.951339128251e-02 9.849110750422e-02 9.755197145092e-02 9.669385848669e-02 9.591979981175e-02 9.523614920023e-02 9.464752173470e-02 9.415354631600e-02 9.375390745315e-02 9.344946926298e-02 9.324405043842e-02 9.314075408042e-02 9.314032314138e-02 9.323987178955e-02 9.343857645904e-02 9.373687855447e-02 9.413554046547e-02 9.463681097783e-02 9.523781519176e-02 9.593373340647e-02 9.672211726830e-02 9.760194509840e-02 9.857638975958e-02 9.964449872656e-02 1.007945873695e-01 1.020213569706e-01 1.033298124756e-01 1.047226658129e-01 1.061948259557e-01 1.077336756109e-01 1.093337578844e-01 1.110018008663e-01 1.127441987636e-01 1.145509304159e-01 1.164071933295e-01 1.183127717654e-01 1.202750102785e-01 1.222992158665e-01 1.243717851012e-01 1.264798154021e-01 1.286294051076e-01 1.308283990882e-01 1.330746690720e-01 1.353533115425e-01 1.376600664674e-01 1.400025233119e-01 1.423875459346e-01 1.448062515519e-01 1.472437192412e-01 1.497060515788e-01 1.522007418468e-01 1.547269315147e-01 1.572746674315e-01 1.598353893233e-01 1.624157604722e-01 1.650273255256e-01 1.676608047829e-01 1.703039208450e-01 1.729589341959e-01 1.756324537632e-01 1.783270517157e-01 1.810371419591e-01 1.837533099096e-01 1.864799926469e-01 1.892231184078e-01 1.919760529416e-01 1.947387564952e-01 1.975110068789e-01 2.002938061335e-01 2.030845122787e-01 2.058807934954e-01 2.086826759301e-01 2.114964249114e-01 2.143177274945e-01 2.171421983732e-01 2.199709797163e-01 2.228053944261e-01 2.256475290896e-01 2.284960302212e-01 2.313433837055e-01 2.341936916800e-01 2.370519352740e-01 2.399133628174e-01 2.427763070368e-01 2.456368829678e-01 2.484977692576e-01 2.513645628857e-01 2.542324203072e-01 2.571004866621e-01 2.599667824515e-01 2.628282447106e-01 2.656889745037e-01 2.685528506418e-01 2.714193848465e-01 2.742843793732e-01 2.771435260397e-01 2.799982399005e-01 2.828537598937e-01 2.857097578604e-01 2.885657307558e-01 2.914201530880e-01 2.942709352671e-01 2.971145206482e-01 2.999540782303e-01 3.027928420655e-01 3.056294680996e-01 3.084655525276e-01 3.112930382682e-01 3.141114483588e-01 3.169251095380e-01 3.197322164411e-01 3.225397022455e-01 3.253425506574e-01 3.281349456691e-01 3.309173143971e-01 3.336911364285e-01 3.364606285037e-01 3.392295433143e-01 3.419906148280e-01 3.447405000632e-01 3.474795916197e-01 3.502110757248e-01 3.529408170980e-01 3.556641378516e-01 3.583789426407e-01 3.610819064322e-01 3.637730000401e-01 3.664584908826e-01 3.691428038324e-01 3.718170478738e-01 3.744789664423e-01 3.771287733939e-01 3.797683618917e-01 3.824045196978e-01 3.850345658769e-01 3.876521697640e-01 3.902571202603e-01 3.928488211868e-01 3.954323483208e-01 3.980127955244e-01 4.005799991077e-01 4.031335689767e-01 4.056751420860e-01 4.082035010399e-01 4.107278989923e-01 4.132399573269e-01 4.157376354873e-01 4.182219714226e-01 4.206911040967e-01 4.231553154630e-01 4.256093559988e-01 4.280451112413e-01 4.304681855961e-01 4.328772698794e-01 4.352753086452e-01 4.376658191753e-01 4.400389971393e-01 4.423952209386e-01 4.447393923225e-01 4.470711687356e-01 4.493930981400e-01 4.516991510681e-01 4.539862826045e-01 4.562619005183e-01 4.585235320568e-01 4.607755223040e-01 4.630108342098e-01 4.652255579048e-01 4.674295821552e-01 4.696192253900e-01 4.717940377507e-01 4.739576596656e-01 4.760977618324e-01 4.782264589899e-01 4.803405541240e-01 4.824376857017e-01 4.845244992107e-01 4.865867048694e-01 4.886361780802e-01 4.906737050319e-01 4.926911803054e-01 4.946961833923e-01 4.966815776244e-01 4.986480896378e-01 5.006056384917e-01 5.025405231280e-01 5.044623734955e-01 5.063659506195e-01 5.082492452304e-01 5.101230609429e-01 5.119738551724e-01 5.138091123692e-01 5.156292699934e-01 5.174287913216e-01 5.192152954974e-01 5.209817836385e-01 5.227297780767e-01 5.244651438054e-01 5.261781330977e-01 5.278766977499e-01 5.295571273077e-01 5.312163210118e-01 5.328640684694e-01 5.344903676523e-01 5.360996564892e-01 5.376937709773e-01 5.392645881270e-01 5.408238670569e-01 5.423618589900e-01 5.438825088319e-01 5.453879132258e-01 5.468703567635e-01 5.483412602363e-01 5.497915706147e-01 5.512222422999e-01 5.526390965830e-01 5.540323304373e-01 5.554151784479e-01 5.567763343630e-01 5.581184428712e-01 5.594485666484e-01 5.607538194002e-01 5.620469352409e-01 5.633213664296e-01 5.645732595150e-01 5.658178294512e-01 5.670348247677e-01 5.682394847569e-01 5.694270287868e-01 5.705937654288e-01 5.717504370599e-01 5.728817600403e-01 5.739997549737e-01 5.751022534857e-01 5.761817109829e-01 5.772527495780e-01 5.783008973960e-01 5.793336197164e-01 5.803535541763e-01 5.813504300159e-01 5.823376093299e-01 5.833037708225e-01 5.842539508720e-01 5.851922405086e-01 5.861081606962e-01 5.870165843962e-01 5.879027541198e-01 5.887739171031e-01 5.896354973438e-01 5.904729440748e-01 5.913035025536e-01 5.921148931791e-01 5.929097147409e-01 5.936965026404e-01 5.944607757183e-01 5.952185955505e-01 5.959575235391e-01 5.966826597407e-01 5.973987944472e-01 5.980944779649e-01 5.987816158720e-01 5.994544989337e-01 6.001118489125e-01 6.007636127108e-01 6.013946314172e-01 6.020194806078e-01 6.026310443798e-01 6.032260710777e-01 6.038172922089e-01 6.043893780604e-01 6.049563992043e-01 6.055130212896e-01 6.060519140868e-01 6.065903791512e-01 6.071097028980e-01 6.076238076630e-01 6.081305580356e-01 6.086203841624e-01 6.091126948156e-01 6.095850909610e-01 6.100547173893e-01 6.105196194845e-01 6.109656341897e-01 6.114172035268e-01 6.118514419639e-01 6.122823573892e-01 6.127106748923e-01 6.131214185237e-01 6.135411034620e-01 6.139419184699e-01 6.143422827408e-01 6.147436538562e-01 6.151256017196e-01 6.155199947432e-01 6.158961102774e-01 6.162742337500e-01 6.166545413756e-01 6.170167494857e-01 6.173954961340e-01 6.177537520673e-01 6.181177681345e-01 6.184850432223e-01 6.188355181902e-01 6.192053970013e-01 6.195550936033e-01 6.199148032092e-01 6.202766627927e-01 6.206235278958e-01 6.209934929902e-01 6.213418749933e-01 6.217043356143e-01 6.220689214932e-01 6.224204314272e-01 6.227977531451e-01 6.231528076813e-01 6.235265141466e-01 6.239021268570e-01 6.242671814461e-01 6.246593992987e-01 6.250300057272e-01 6.254229427700e-01 6.258154810012e-01 6.262017032694e-01 6.266165601885e-01 6.270095110401e-01 6.274284625281e-01 6.278472155245e-01 6.282617944372e-01 6.287053750606e-01 6.291291262104e-01 6.295804128723e-01 6.300313312281e-01 6.304806961391e-01 6.309595770058e-01 6.314198431329e-01 6.319092695039e-01 6.324002583592e-01 6.328890149095e-01 6.334089690778e-01 6.339123692214e-01 6.344454578646e-01 6.349804287730e-01 6.355162619798e-01 6.360823221367e-01 6.366328503149e-01 6.372135380473e-01 6.377957496425e-01 6.383815270474e-01 6.389978398983e-01 6.395982907782e-01 6.402298063744e-01 6.408651149178e-01 6.415022437225e-01 6.421714316865e-01 6.428238047654e-01 6.435097362744e-01 6.441986488051e-01 6.448890546725e-01 6.456120341599e-01 6.463193677985e-01 6.470590587266e-01 6.478013747784e-01 6.485453342558e-01 6.493238001493e-01 6.500840795673e-01 6.508786455354e-01 6.516728542896e-01 6.524712917760e-01 6.533019602644e-01 6.541139216189e-01 6.549603569144e-01 6.558061154736e-01 6.566551723836e-01 6.575357105045e-01 6.583962412108e-01 6.592924009174e-01 6.601859106354e-01 6.610811846670e-01 6.620072433529e-01 6.629138269008e-01 6.638539430944e-01 6.647893011839e-01 6.657275343645e-01 6.666943822406e-01 6.676401765139e-01 6.686181464355e-01 6.695904442153e-01 6.705646437795e-01 6.715655316870e-01 6.725440063208e-01 6.735539344697e-01 6.745552269238e-01 6.755582564580e-01 6.765867116297e-01 6.775893681889e-01 6.786238104749e-01 6.796467986045e-01 6.806701087632e-01 6.817164950207e-01 6.827351578221e-01 6.837856285865e-01 6.848210291755e-01 6.858564265131e-01 6.869122338421e-01 6.879393432772e-01 6.889938768572e-01 6.900330792133e-01 6.910697780747e-01 6.921250221923e-01 6.931502200810e-01 6.942011836596e-01 6.952347587447e-01 6.962624629209e-01 6.973082579222e-01 6.983208688430e-01 6.993583704666e-01 7.003751509123e-01 7.013855987498e-01 7.024116772682e-01 7.034022701256e-01 7.044153166363e-01 7.054067881756e-01 7.063900519676e-01 7.073858672448e-01 7.083457550273e-01 7.093248051553e-01 7.102815351246e-01 7.112280892106e-01 7.121845646409e-01 7.131042429114e-01 7.140425206350e-01 7.149528991097e-01 7.158551030996e-01 7.167638820399e-01 7.176342954174e-01 7.185228963223e-01 7.193823365485e-01 7.202320243943e-01 7.210861040647e-01 7.219017364115e-01 7.227309456111e-01 7.235330198745e-01 7.243232164444e-01 7.251157243919e-01 7.258711654345e-01 7.266385674554e-01 7.273757732263e-01 7.281029332980e-01 7.288300221919e-01 7.295194337794e-01 7.302216559294e-01 7.308917016657e-01 7.315512575478e-01 7.322110971448e-01 7.328331247760e-01 7.334678917885e-01 7.340703735656e-01 7.346615555775e-01 7.352546554338e-01 7.358080416081e-01 7.363762437948e-01 7.369113637676e-01 7.374376697442e-01 7.379634821516e-01 7.384526533635e-01 7.389553209343e-01 7.394276431627e-01 7.398912742869e-01 7.403556298642e-01 7.407847382423e-01 7.412286509937e-01 7.416432703619e-01 7.420514501778e-01 7.424599446159e-01 7.428364194470e-01 7.432288910447e-01 7.435938552593e-01 7.439532517232e-01 7.443185504914e-01 7.446508212454e-01 7.450026704627e-01 7.453289825087e-01 7.456517987383e-01 7.459828240500e-01 7.462836881127e-01 7.466067997961e-01 7.469073768064e-01 7.472077529056e-01 7.475175100581e-01 7.478015588295e-01 7.481106240564e-01 7.483996648692e-01 7.486929988976e-01 7.489971939495e-01 7.492815582565e-01 7.495929049870e-01 7.498871232538e-01 7.501906587318e-01 7.505075882398e-01 7.508084556683e-01 7.511401879383e-01 7.514581777387e-01 7.517899012968e-01 7.521387671251e-01 7.524735631542e-01 7.528454298079e-01 7.532055041071e-01 7.535834599650e-01 7.539845386478e-01 7.543746870996e-01 7.548036623773e-01 7.552269157244e-01 7.556720232134e-01 7.561408581632e-01 7.566059919363e-01 7.571113602913e-01 7.576163346240e-01 7.581460775777e-01 7.587035156884e-01 7.592603175129e-01 7.598612239479e-01 7.604641296359e-01 7.610942119858e-01 7.617561924780e-01 7.624196337714e-01 7.631310586252e-01 7.638477560582e-01 7.645946994500e-01 7.653735867249e-01 7.661581055455e-01 7.669902265803e-01 7.678329768935e-01 7.687044605546e-01 7.696102372670e-01 7.705248702032e-01 7.714872394999e-01 7.724590673659e-01 7.734641258615e-01 7.745032820741e-01 7.755497792919e-01 7.766470463450e-01 7.777507856272e-01 7.788883890003e-01 7.800582173462e-01 7.812365643868e-01 7.824648654700e-01 7.836985750320e-01 7.849649285761e-01 7.862616914829e-01 7.875652366051e-01 7.889137387923e-01 7.902683140977e-01 7.916515441929e-01 7.930644180941e-01 7.944800680157e-01 7.959381486482e-01 7.973995100122e-01 7.988852943555e-01 8.003954676301e-01 8.019062032581e-01 8.034531700500e-01 8.049997955732e-01 8.065674425412e-01 8.081537855052e-01 8.097367479706e-01 8.113511881074e-01 8.129599017196e-01 8.145831495158e-01 8.162208871912e-01 8.178489443649e-01 8.195011221891e-01 8.211427550290e-01 8.227941133341e-01 8.244515759702e-01 8.260964457332e-01 8.277570962960e-01 8.294012537811e-01 8.310481822055e-01 8.326938925900e-01 8.343219486068e-01 8.359580750605e-01 8.375715076310e-01 8.391817879850e-01 8.407839278745e-01 8.423603925490e-01 8.439397427656e-01 8.454900053887e-01 8.470301940972e-01 8.485553402632e-01 8.500500838281e-01 8.515405111990e-01 8.529953222598e-01 8.544339932636e-01 8.558537659955e-01 8.572370868312e-01 8.586085509791e-01 8.599424080221e-01 8.612529077784e-01 8.625393287005e-01 8.637851942023e-01 8.650164626118e-01 8.662043592130e-01 8.673674778959e-01 8.685026964219e-01 8.695947777153e-01 8.706690133254e-01 8.716988785286e-01 8.727005719612e-01 8.736727635038e-01 8.746027976279e-01 8.755134797463e-01 8.763799500052e-01 8.772184698175e-01 8.780286361259e-01 8.787980300273e-01 8.795500002224e-01 8.802589576266e-01 8.809448998515e-01 8.816036654894e-01 8.822258395257e-01 8.828341663368e-01 8.834071189108e-01 8.839610703253e-01 8.844931349514e-01 8.849980799502e-01 8.854936197183e-01 8.859607797536e-01 8.864187986351e-01 8.868638695102e-01 8.872899468498e-01 8.877170120289e-01 8.881256605327e-01 8.885379881987e-01 8.889468802366e-01 8.893508105925e-01 8.897681401331e-01 8.901806742420e-01 8.906092993307e-01 8.910507681575e-01 8.915001920110e-01 8.919800049063e-01 8.924704389848e-01 8.929938541889e-01 8.935464412890e-01 8.941254395042e-01 8.947526892436e-01 8.954072227607e-01 8.961134608933e-01 8.968672392951e-01 8.976641604398e-01 8.985294933967e-01 8.994407862519e-01 9.004250066755e-01 9.014742108892e-01 9.025852871025e-01 9.037846833084e-01 9.050478010112e-01 9.064009897692e-01 9.078377150866e-01 9.093554204866e-01 9.109773483680e-01 9.126798636669e-01 9.144869175052e-01 9.163952783552e-01 9.183968897376e-01 9.205169161552e-01 9.227312596654e-01 9.250606688271e-01 9.275046009950e-01 9.300478629389e-01 9.327206761250e-01 9.354931224061e-01 9.383892829034e-01 9.414028483800e-01 9.445228945327e-01 9.477717905697e-01 9.511242342615e-01 9.545943875098e-01 9.581841580229e-01 9.618740748339e-01 9.656895764078e-01 9.696026807706e-01 9.736259830401e-01 9.777597409242e-01 9.819823447268e-01 9.863169305598e-01 9.907355320734e-01 9.952488473041e-01 9.998540288753e-01 1.004531347004e+00 1.009300114294e+00 1.014131678002e+00 1.019034655742e+00 1.024006420756e+00 1.029024700924e+00 1.034105484430e+00 1.039223706799e+00 1.044381343633e+00 1.049577004524e+00 1.054789201449e+00 1.060030238882e+00 1.065276174048e+00 1.070527521775e+00 1.075782304277e+00 1.081014251173e+00 1.086241224794e+00 1.091435046690e+00 1.096595270945e+00 1.101720112386e+00 1.106786332465e+00 1.111805123611e+00 1.116752509641e+00 1.121629231833e+00 1.126429334056e+00 1.131131225237e+00 1.135748613688e+00 1.140253131015e+00 1.144648713991e+00 1.148928791434e+00 1.153073527970e+00 1.157094987410e+00 1.160969123645e+00 1.164696542465e+00 1.168275322864e+00 1.171682189098e+00 1.174934055456e+00 1.178005122409e+00 1.180897120495e+00 1.183610450574e+00 1.186123752360e+00 1.188453183633e+00 1.190577066855e+00 1.192497876225e+00 1.194216439328e+00 1.195713267080e+00 1.197007451589e+00 1.198077313891e+00 1.198927235843e+00 1.199562126415e+00 1.199964577566e+00 1.200153538190e+00 1.200111507646e+00 1.199845774533e+00 1.199362496003e+00 1.198647538276e+00 1.197721844405e+00 1.196569807200e+00 1.195203854706e+00 1.193632022181e+00 1.191839789951e+00 1.189855895496e+00 1.187667723362e+00 1.185288090120e+00 1.182730330000e+00 1.179981940235e+00 1.177075405952e+00 1.173999690730e+00 1.170771340522e+00 1.167409949307e+00 1.163902747105e+00 1.160286520686e+00 1.156555259496e+00 1.152724693822e+00 1.148821835000e+00 1.144830059173e+00 1.140797201901e+00 1.136715676223e+00 1.132601346023e+00 1.128484874729e+00 1.124358523052e+00 1.120260858233e+00 1.116191804301e+00 1.112169715070e+00 1.108224097958e+00 1.104346827203e+00 1.100579221423e+00 1.096922365180e+00 1.093388290943e+00 1.090010819406e+00 1.086780823872e+00 1.083733112892e+00 1.080870570682e+00 1.078204046133e+00 1.075759536122e+00 1.073525681616e+00 1.071534822696e+00 1.069783203047e+00 1.068277123791e+00 1.067037470692e+00 1.066046455232e+00 1.065332086757e+00 1.064879782980e+00 1.064692769496e+00 1.064782765226e+00 1.065125884696e+00 1.065739873412e+00 1.066605617038e+00 1.067716426608e+00 1.069080058733e+00 1.070660032450e+00 1.072470474547e+00 1.074487257904e+00 1.076693461070e+00 1.079090449436e+00 1.081638600875e+00 1.084345784556e+00 1.087180015886e+00 1.090123808704e+00 1.093171238258e+00 1.096282326498e+00 1.099460940974e+00 1.102671570393e+00 1.105895483854e+00 1.109127307579e+00 1.112324204005e+00 1.115489801915e+00 1.118588874250e+00 1.121605880383e+00 1.124531471129e+00 1.127330024375e+00 1.130006523693e+00 1.132524864681e+00 1.134877121048e+00 1.137055000218e+00 1.139022652199e+00 1.140794883768e+00 1.142335871301e+00 1.143641995956e+00 1.144713691409e+00 1.145514925146e+00 1.146067168479e+00 1.146339324059e+00 1.146332027917e+00 1.146051779787e+00 1.145463248802e+00 1.144599027326e+00 1.143429631390e+00 1.141955957380e+00 1.140197662242e+00 1.138118264511e+00 1.135754675665e+00 1.133085875630e+00 1.130113500044e+00 1.126860084555e+00 1.123298145548e+00 1.119461665492e+00 1.115338009613e+00 1.110930727665e+00 1.106267925120e+00 1.101322447036e+00 1.096134728499e+00 1.090694493757e+00 1.085007373106e+00 1.079105906952e+00 1.072965716158e+00 1.066631647384e+00 1.060094329266e+00 1.053366944976e+00 1.046484681037e+00 1.039426533563e+00 1.032239599061e+00 1.024924564126e+00 1.017491380397e+00 1.009987255992e+00 1.002392490589e+00 9.947618089272e-01 9.871029476872e-01 9.794281339457e-01 9.717941057263e-01 9.641887742457e-01 9.566718788332e-01 9.492591094151e-01 9.419726361534e-01 9.348741588542e-01 9.279586347873e-01 9.212949263022e-01 9.149032884212e-01 9.088136965595e-01 9.030886283246e-01 8.977325784636e-01 8.928125780459e-01 8.883514357983e-01 8.843757386674e-01 8.809468611663e-01 8.780638486663e-01 8.757796325026e-01 8.741119536841e-01 8.730720150384e-01 8.726994359527e-01 8.729770416548e-01 8.739389367221e-01 8.755689063054e-01 8.778602888511e-01 8.808191016675e-01 8.843985423979e-01 8.886054045284e-01 8.933883164737e-01 8.987168140693e-01 9.045630399540e-01 9.108530090869e-01 9.175699963950e-01 9.246367498747e-01 9.320015022654e-01 9.396212738564e-01 9.474064845689e-01 9.553263020074e-01 9.632971102220e-01 9.712613065186e-01 9.791757409243e-01 9.869479074376e-01 9.945544617033e-01 1.001918484093e+00 1.008988653718e+00 1.015736995955e+00 1.022085328178e+00 1.028024926831e+00 1.033499400628e+00 1.038475920764e+00 1.042946767887e+00 1.046857826639e+00 1.050222716502e+00 1.053008186787e+00 1.055206688375e+00 1.056834507606e+00 1.057861043074e+00 1.058324073573e+00 1.058212745911e+00 1.057543784765e+00 1.056351164753e+00 1.054625947439e+00 1.052424562754e+00 1.049748470204e+00 1.046630511487e+00 1.043120689735e+00 1.039212455822e+00 1.034973051815e+00 1.030414213252e+00 1.025562301442e+00 1.020473449944e+00 1.015141099966e+00 1.009622831734e+00 1.003932105714e+00 9.980864292079e-01 9.921326193207e-01 9.860585016700e-01 9.799164139736e-01 9.737053533478e-01 9.674419612013e-01 9.611641395565e-01 9.548582763948e-01 9.485719069491e-01 9.423049799095e-01 9.360765873461e-01 9.299306733249e-01 9.238573505876e-01 9.179164230252e-01 9.121191132774e-01 9.064960634924e-01 9.011055384398e-01 8.959516301518e-01 8.911100066612e-01 8.866021278419e-01 8.824685348697e-01 8.787772067475e-01 8.755340760279e-01 8.728130535848e-01 8.706301460097e-01 8.690134475097e-01 8.680094091575e-01 8.675989751086e-01 8.678249117050e-01 8.686616567233e-01 8.700986948006e-01 8.721301294502e-01 8.746886046751e-01 8.777632199054e-01 8.812781830544e-01 8.851724826209e-01 8.893909732919e-01 8.938255916968e-01 8.984269795429e-01 9.030830775779e-01 9.077126503538e-01 9.122409084495e-01 9.165514783358e-01 9.205910471899e-01 9.242541531534e-01 9.274723292848e-01 9.301856119300e-01 9.323034297819e-01 9.338025556700e-01 9.346095991956e-01 9.346921229942e-01 9.340406167382e-01 9.326019494559e-01 9.304044411790e-01 9.274311397458e-01 9.236990810880e-01 9.192558308968e-01 9.141102244401e-01 9.083508100497e-01 9.020226406278e-01 8.952105564144e-01 8.880262588775e-01 8.805485736644e-01 8.729294826011e-01 8.652782869942e-01 8.577435878864e-01 8.504894573205e-01 8.436450932141e-01 8.373962884476e-01 8.318757095325e-01 8.272405049911e-01 8.236384597239e-01 8.211578758693e-01 8.199379839520e-01 8.200174621965e-01 8.214499868823e-01 8.242595203632e-01 8.283885811721e-01 8.338225677194e-01 8.404416422967e-01 8.481453999025e-01 8.568099290572e-01 8.662509231281e-01 8.763397446645e-01 8.868774851630e-01 8.977005161236e-01 9.086544046679e-01 9.195498838471e-01 9.302731174023e-01 9.406621294052e-01 9.506139423318e-01 9.600376719560e-01 9.688270804087e-01 9.769553531415e-01 9.843502022459e-01 9.909938106286e-01 9.968847184255e-01 1.001994469502e+00 1.006363434985e+00 1.009984907840e+00 1.012890011092e+00 1.015117159646e+00 1.016672364886e+00 1.017613879219e+00 1.017950702742e+00 1.017724608432e+00 1.016973924641e+00 1.015710879902e+00 1.014004589117e+00 1.011869548895e+00 1.009374951796e+00 1.006589520276e+00 1.003564026177e+00 1.000428264852e+00 9.972608338820e-01 9.942016025213e-01 9.914047124259e-01 9.889967625997e-01 9.871815458745e-01 9.860956669306e-01 9.859192603173e-01 9.868098816925e-01 9.888724795627e-01 9.922310436387e-01 9.969098116303e-01 1.002924003144e+00 1.010225374610e+00 1.018680425276e+00 1.028158408355e+00 1.038418158146e+00 1.049228669078e+00 1.060318417037e+00 1.071370683055e+00 1.082130401674e+00 1.092287626119e+00 1.101607698062e+00 1.109877512299e+00 1.116904835462e+00 1.122607491754e+00 1.126891841376e+00 1.129772457202e+00 1.131308934662e+00 1.131577812257e+00 1.130757545458e+00 1.128992147739e+00 1.126485236730e+00 1.123435621067e+00 1.119993777978e+00 1.116344340504e+00 1.112565187028e+00 1.108738006560e+00 1.104878221285e+00 1.100932768029e+00 1.096867159770e+00 1.092563046507e+00 1.087946731763e+00 1.082958066219e+00 1.077542073552e+00 1.071772943837e+00 1.065728242928e+00 1.059607689906e+00 1.053677118235e+00 1.048219722363e+00 1.043597164839e+00 1.040087443978e+00 1.037944767432e+00 1.037304191335e+00 1.038126782278e+00 1.040276134076e+00 1.043401989929e+00 1.047075222705e+00 1.045465255666e+00 1.038838512253e+00 1.035781480627e+00 1.041173856209e+00 1.051218609332e+00 1.057079796879e+00 1.053140579415e+00 1.042029534886e+00 1.032372619059e+00 1.030937793113e+00 1.036139270412e+00 1.039734876504e+00 1.034859270427e+00 1.022399006691e+00 1.010316838772e+00 1.006424555478e+00 1.010770392150e+00 1.015430342237e+00 1.012035088754e+00 9.992444070347e-01 9.837208801088e-01 9.739776190240e-01 9.721543978308e-01 9.718036974461e-01 9.641569773894e-01 9.463994863287e-01 9.244429249384e-01 9.079758852332e-01 9.016702362291e-01 9.008098132609e-01 8.962873466559e-01 8.836256691181e-01 8.672967139073e-01 8.567485834002e-01 8.573314900975e-01 8.647446139249e-01 8.691738814665e-01 8.645365121413e-01 8.537734915563e-01 8.459702061346e-01 8.476499425374e-01 8.562960640023e-01 8.629880868255e-01 8.612154884861e-01 8.530210694782e-01 8.472841598419e-01 8.514169865351e-01 8.640072287599e-01 8.762261002412e-01 8.802917363780e-01 8.763391550181e-01 8.719194020072e-01 8.746776928081e-01 8.846967648770e-01 8.944495946008e-01 8.963248628366e-01 8.899843220886e-01 8.831726110290e-01 8.851201355354e-01 8.980152685566e-01 9.152847387656e-01 9.285337757318e-01 9.355021538732e-01 9.417160466194e-01 9.547106758282e-01 9.759152818165e-01 9.984696703692e-01 1.013270333174e+00 1.016828388957e+00 1.014043303621e+00 1.013985977569e+00 1.021909555904e+00 1.034838661769e+00 1.045359005279e+00 1.049474657305e+00 1.050774997653e+00 1.057254452524e+00 1.073414184409e+00 1.095031899308e+00 1.112148899372e+00 1.117030909535e+00 1.109597339849e+00 1.096337729375e+00 1.083984573686e+00 1.073267568942e+00 1.058716177549e+00 1.034832978957e+00 1.002672758251e+00 9.708252398503e-01 9.495076644475e-01 9.425237165590e-01 9.455171961553e-01 9.523308254640e-01 8.925038592894e-01 8.408263914028e-01 8.799503739652e-01 9.443620491141e-01 9.394722834262e-01 8.687088294199e-01 8.274037702350e-01 8.736930688547e-01 9.301607200586e-01 9.083673197528e-01 8.240606586541e-01 7.933843170112e-01 8.790049721529e-01 9.778760890746e-01 9.837826116663e-01 9.019182047726e-01 8.458725218867e-01 9.087558572015e-01 1.013387052621e+00 1.039876685856e+00 9.677761179580e-01 8.892712142096e-01 9.143575258740e-01 1.006553439365e+00 1.044235042154e+00 9.796229457189e-01 8.764954216245e-01 8.523859057602e-01 9.196229963471e-01 9.681495730044e-01 9.290325265522e-01 8.412504907841e-01 8.128469661081e-01 8.775748408321e-01 9.396035087663e-01 9.168658069620e-01 8.230587886997e-01 7.572557414200e-01 7.950492243452e-01 8.709235439462e-01 8.841935581304e-01 8.134960650058e-01 7.272537443238e-01 7.213472689467e-01 7.865389919079e-01 8.274769735461e-01 7.968555291659e-01 7.372403258056e-01 7.401320893214e-01 8.211913098442e-01 8.934076347144e-01 8.884638654007e-01 8.219120656352e-01 7.877816552159e-01 8.552659893508e-01 9.575150956304e-01 9.883753282402e-01 9.153334436802e-01 8.107864973696e-01 8.107662415959e-01 9.279053248329e-01 1.023392894943e+00 9.994941824927e-01 8.754458964097e-01 7.907801105895e-01 8.701661390500e-01 1.011947983132e+00 1.058006241065e+00 9.646904065334e-01 8.248269561647e-01 8.165311005746e-01 9.527845761820e-01 1.058054410285e+00 1.027804887521e+00 8.950680944376e-01 8.085969353030e-01 8.749759862336e-01 9.852644010438e-01 1.006288437570e+00 9.292328110209e-01 8.579725692808e-01 8.887901946217e-01 9.615146558012e-01 9.625711810995e-01 8.762202894899e-01 8.092383302543e-01 8.718588924650e-01 9.919135777295e-01 1.031737495492e+00 9.502670407932e-01 8.314267460009e-01 8.240496090872e-01 9.345952801096e-01 1.020973411018e+00 1.002246298326e+00 9.142375689193e-01 8.642821038330e-01 9.002160192606e-01 9.438222795562e-01 9.213139573482e-01 8.567830535099e-01 8.448247885516e-01 9.165765504212e-01 9.848787498955e-01
 4.539445081170e-01 4.523094295423e-01 4.512900996893e-01 4.504138507362e-01 4.490462278145e-01 4.472195777861e-01 4.455971768865e-01 4.445734243149e-01 4.436757390552e-01 4.422053187936e-01 4.403127530830e-01 4.388046904848e-01 4.379218950997e-01 4.369752504108e-01 4.353837673136e-01 4.334945812653e-01 4.320476613628e-01 4.311496861051e-01 4.301481129533e-01 4.285003665803e-01 4.265174377352e-01 4.249938181849e-01 4.241085706838e-01 4.231152708549e-01 4.213713171370e-01 4.192649559723e-01 4.176837940758e-01 4.167620442604e-01 4.157119544420e-01 4.139012808123e-01 4.116979951153e-01 4.099727491036e-01 4.089317361756e-01 4.078163734499e-01 4.059313590543e-01 4.036417004814e-01 4.018753745752e-01 4.007914315059e-01 3.995597062970e-01 3.975812676398e-01 3.953221463588e-01 3.936115757497e-01 3.924686743447e-01 3.911067645320e-01 3.890563615894e-01 3.868172200320e-01 3.851508264494e-01 3.839851182340e-01 3.825138537144e-01 3.803775198034e-01 3.781752368774e-01 3.765754840391e-01 3.753521815821e-01 3.737603990415e-01 3.715882768231e-01 3.694139622221e-01 3.677897554962e-01 3.664860705950e-01 3.648188858587e-01 3.626092844310e-01 3.604325747696e-01 3.587925235030e-01 3.574120112305e-01 3.556669087475e-01 3.534527465029e-01 3.512780081884e-01 3.495553894123e-01 3.480745446248e-01 3.462938589180e-01 3.440700263374e-01 3.418554428631e-01 3.400683988329e-01 3.385148229403e-01 3.366925852091e-01 3.344738099869e-01 3.322361185173e-01 3.303506160631e-01 3.287108574259e-01 3.268784857109e-01 3.246548098612e-01 3.223593552393e-01 3.203945153871e-01 3.186948559545e-01 3.168400298655e-01 3.146247678209e-01 3.122961185993e-01 3.102331015898e-01 3.084570810733e-01 3.065987686739e-01 3.043849571483e-01 3.020123229817e-01 2.998730356034e-01 2.980290630788e-01 2.961488547263e-01 2.939580147253e-01 2.915750744158e-01 2.893464182262e-01 2.874114608076e-01 2.855134421893e-01 2.833471442580e-01 2.809639679552e-01 2.786780952475e-01 2.766493833877e-01 2.747070752013e-01 2.725833091831e-01 2.702345405596e-01 2.678904575276e-01 2.657596201317e-01 2.637685871817e-01 2.616690851993e-01 2.593572393045e-01 2.569895295434e-01 2.547622959485e-01 2.526967312627e-01 2.506142657499e-01 2.483501050141e-01 2.459641947799e-01 2.436599235585e-01 2.415172684766e-01 2.394155233876e-01 2.371988906077e-01 2.348513199618e-01 2.325012667314e-01 2.302756795902e-01 2.281388303918e-01 2.259544453289e-01 2.236631500787e-01 2.213251429738e-01 2.190328821626e-01 2.168281776361e-01 2.146612872186e-01 2.124395348385e-01 2.101355689047e-01 2.078132214243e-01 2.055508645282e-01 2.033558830180e-01 2.011713815464e-01 1.989189811754e-01 1.966053410995e-01 1.943170554022e-01 1.920996736633e-01 1.899145790482e-01 1.877000074799e-01 1.854384219605e-01 1.831698322074e-01 1.809474317135e-01 1.787664418223e-01 1.765856506930e-01 1.743876579548e-01 1.721886105188e-01 1.700018954106e-01 1.678400003621e-01 1.657005326323e-01 1.635714452592e-01 1.614513737131e-01 1.593429699005e-01 1.572399928560e-01 1.551501841465e-01 1.530869685231e-01 1.510529270165e-01 1.490403360499e-01 1.470338787106e-01 1.450279670393e-01 1.430394822209e-01 1.410959955395e-01 1.391965756220e-01 1.373169845250e-01 1.354408539905e-01 1.335717916764e-01 1.317387945600e-01 1.299680040182e-01 1.282466202597e-01 1.265469956169e-01 1.248578294475e-01 1.231966539131e-01 1.215931288963e-01 1.200568497548e-01 1.185734143081e-01 1.171205601033e-01 1.157061361577e-01 1.143461534218e-01 1.130510502651e-01 1.118228943255e-01 1.106558831332e-01 1.095489857066e-01 1.085065320173e-01 1.075318583082e-01 1.066254279928e-01 1.057939420670e-01 1.050431106810e-01 1.043710704155e-01 1.037769997074e-01 1.032592642621e-01 1.028219544983e-01 1.024710922671e-01 1.022112488451e-01 1.020370414800e-01 1.019454402192e-01 1.019380944884e-01 1.020208711975e-01 1.021980894998e-01 1.024646368072e-01 1.028118372759e-01 1.032411653031e-01 1.037579585224e-01 1.043694407325e-01 1.050680639505e-01 1.058416962109e-01 1.066883504814e-01 1.076153592499e-01 1.086303738908e-01 1.097244065961e-01 1.108862651408e-01 1.121101980741e-01 1.134053999273e-01 1.147767006664e-01 1.162178769490e-01 1.177138364327e-01 1.192604451653e-01 1.208692346903e-01 1.225447120942e-01 1.242785411864e-01 1.260545855250e-01 1.278703136177e-01 1.297388307112e-01 1.316670314729e-01 1.336395320090e-01 1.356429088779e-01 1.376803428827e-01 1.397628354739e-01 1.418940188751e-01 1.440594278598e-01 1.462447766767e-01 1.484613243115e-01 1.507212886971e-01 1.530146014491e-01 1.553302742919e-01 1.576646034308e-01 1.600263150366e-01 1.624245370774e-01 1.648470729242e-01 1.672798570688e-01 1.697311300657e-01 1.722116012959e-01 1.747166466770e-01 1.772348647843e-01 1.797612545675e-01 1.823042748787e-01 1.848742634506e-01 1.874602330492e-01 1.900495146422e-01 1.926490092429e-01 1.952630135183e-01 1.978954597986e-01 2.005384633116e-01 2.031825293780e-01 2.058379558764e-01 2.085039655044e-01 2.111785210960e-01 2.138600469125e-01 2.165472848713e-01 2.192422201773e-01 2.219446548210e-01 2.246483277900e-01 2.273575737916e-01 2.300755255378e-01 2.328005945833e-01 2.355240264198e-01 2.382504336399e-01 2.409817619657e-01 2.437195307293e-01 2.464601439157e-01 2.491990825239e-01 2.519408140650e-01 2.546880674076e-01 2.574360054372e-01 2.601846656925e-01 2.629292750763e-01 2.656727179561e-01 2.684214249521e-01 2.711710317148e-01 2.739175591458e-01 2.766621680533e-01 2.794002480900e-01 2.821376147248e-01 2.848765445602e-01 2.876158087573e-01 2.903540796262e-01 2.930858061690e-01 2.958114610322e-01 2.985363647809e-01 3.012612353382e-01 3.039841551964e-01 3.067056689212e-01 3.094219566930e-01 3.121309066769e-01 3.148355719369e-01 3.175362105541e-01 3.202356694713e-01 3.229326598573e-01 3.256212435683e-01 3.282993431330e-01 3.309704098773e-01 3.336353802219e-01 3.362995863298e-01 3.389584323659e-01 3.416058214951e-01 3.442432504213e-01 3.468704809439e-01 3.494935040941e-01 3.521142866628e-01 3.547274622899e-01 3.573278415899e-01 3.599173133440e-01 3.624983451077e-01 3.650753310694e-01 3.676489639266e-01 3.702106757356e-01 3.727598780034e-01 3.752981451592e-01 3.778285254239e-01 3.803567229126e-01 3.828767997401e-01 3.853814259414e-01 3.878749990997e-01 3.903577386533e-01 3.928357781996e-01 3.953077175352e-01 3.977646052295e-01 4.002092701239e-01 4.026405841633e-01 4.050640077157e-01 4.074833410479e-01 4.098895914962e-01 4.122800028285e-01 4.146574164373e-01 4.170218098491e-01 4.193824933734e-01 4.217317464343e-01 4.240623831387e-01 4.263821286035e-01 4.286870172004e-01 4.309821940571e-01 4.332705136777e-01 4.355391745349e-01 4.377943788607e-01 4.400354240036e-01 4.422653525295e-01 4.444877763680e-01 4.466900342126e-01 4.488775342157e-01 4.510529658550e-01 4.532126511363e-01 4.553649124796e-01 4.575009628869e-01 4.596160272308e-01 4.617222345836e-01 4.638113459685e-01 4.658901986214e-01 4.679542988495e-01 4.699962055091e-01 4.720279326232e-01 4.740457245765e-01 4.760493622396e-01 4.780385248897e-01 4.800047250467e-01 4.819602433894e-01 4.839013274029e-01 4.858263205359e-01 4.877385641481e-01 4.896283627370e-01 4.915038553285e-01 4.933677677200e-01 4.952118950808e-01 4.970433600470e-01 4.988554162780e-01 5.006482457348e-01 5.024320620095e-01 5.041931755162e-01 5.059413423516e-01 5.076722574977e-01 5.093835948596e-01 5.110842139379e-01 5.127637338643e-01 5.144268023556e-01 5.160739775845e-01 5.177005100434e-01 5.193160037643e-01 5.209121558862e-01 5.224888033055e-01 5.240528045990e-01 5.255947099583e-01 5.271242859235e-01 5.286342864355e-01 5.301251525259e-01 5.316052538730e-01 5.330616252632e-01 5.345050792360e-01 5.359296698926e-01 5.373337870695e-01 5.387286424581e-01 5.400991439063e-01 5.414563111582e-01 5.427963246828e-01 5.441146568083e-01 5.454230823696e-01 5.467094812360e-01 5.479794951687e-01 5.492360225740e-01 5.504692080767e-01 5.516916922121e-01 5.528949012770e-01 5.540790562310e-01 5.552520014953e-01 5.564006630869e-01 5.575388932546e-01 5.586588204723e-01 5.597590581345e-01 5.608495906235e-01 5.619165348659e-01 5.629716645280e-01 5.640094560610e-01 5.650261196050e-01 5.660364584605e-01 5.670221530941e-01 5.679950454320e-01 5.689549465776e-01 5.698926968838e-01 5.708235371690e-01 5.717316646394e-01 5.726249149077e-01 5.735083220896e-01 5.743686436440e-01 5.752226500663e-01 5.760553187992e-01 5.768737484512e-01 5.776834429466e-01 5.784706834485e-01 5.792508662366e-01 5.800121905207e-01 5.807592428274e-01 5.814971627924e-01 5.822161009678e-01 5.829267660666e-01 5.836211197201e-01 5.843006187879e-01 5.849735058205e-01 5.856270133281e-01 5.862714854574e-01 5.869043886925e-01 5.875201138776e-01 5.881327264753e-01 5.887244863905e-01 5.893117229968e-01 5.898863440186e-01 5.904447911522e-01 5.910019809386e-01 5.915395154232e-01 5.920717796395e-01 5.925945250906e-01 5.931037214455e-01 5.936105675983e-01 5.940990742571e-01 5.945844376131e-01 5.950621140193e-01 5.955252166375e-01 5.959891863997e-01 5.964366464914e-01 5.968822243681e-01 5.973214008370e-01 5.977456444210e-01 5.981745105690e-01 5.985870706248e-01 5.989978495953e-01 5.994054330181e-01 5.997979289992e-01 6.001994986956e-01 6.005834212377e-01 6.009687477413e-01 6.013529787482e-01 6.017215807849e-01 6.021022586098e-01 6.024662625168e-01 6.028325851395e-01 6.032003031861e-01 6.035538579995e-01 6.039213042275e-01 6.042726616954e-01 6.046302087152e-01 6.049897124596e-01 6.053333115997e-01 6.056976769723e-01 6.060431827612e-01 6.063994868220e-01 6.067581360485e-01 6.071030764345e-01 6.074716017372e-01 6.078202052959e-01 6.081831704714e-01 6.085494083139e-01 6.089030445370e-01 6.092824284036e-01 6.096425149834e-01 6.100196989323e-01 6.104008754301e-01 6.107716481764e-01 6.111708695556e-01 6.115497901230e-01 6.119495073169e-01 6.123521157456e-01 6.127472487189e-01 6.131723691956e-01 6.135763139923e-01 6.140064544943e-01 6.144373479717e-01 6.148655065508e-01 6.153225648655e-01 6.157607907855e-01 6.162273139884e-01 6.166941389684e-01 6.171587221043e-01 6.176550688929e-01 6.181316345773e-01 6.186395502115e-01 6.191478123928e-01 6.196569795583e-01 6.201968426155e-01 6.207198610337e-01 6.212732162201e-01 6.218282226609e-01 6.223863875940e-01 6.229738085786e-01 6.235457966716e-01 6.241489337240e-01 6.247549530311e-01 6.253634207237e-01 6.260041835921e-01 6.266279999322e-01 6.272850500241e-01 6.279449006353e-01 6.286077508459e-01 6.293010459821e-01 6.299804317140e-01 6.306925112789e-01 6.314064055609e-01 6.321233447143e-01 6.328734364767e-01 6.336079597552e-01 6.343739555889e-01 6.351444184373e-01 6.359156473599e-01 6.367217192814e-01 6.375085286185e-01 6.383307237106e-01 6.391540076692e-01 6.399801852356e-01 6.408375600788e-01 6.416781869125e-01 6.425525721322e-01 6.434267603072e-01 6.443034003270e-01 6.452112297062e-01 6.461008709103e-01 6.470238106916e-01 6.479444710042e-01 6.488684327523e-01 6.498233683200e-01 6.507568727763e-01 6.517238883018e-01 6.526862614243e-01 6.536525350353e-01 6.546465475104e-01 6.556168105181e-01 6.566232659121e-01 6.576211351359e-01 6.586219261871e-01 6.596478006754e-01 6.606530695717e-01 6.616889313339e-01 6.627153422170e-01 6.637425054884e-01 6.647942899228e-01 6.658232905932e-01 6.668811880436e-01 6.679278634720e-01 6.689744717982e-01 6.700429396891e-01 6.710867036261e-01 6.721567774340e-01 6.732151816551e-01 6.742700970509e-01 6.753488592164e-01 6.763959853901e-01 6.774714102874e-01 6.785305578132e-01 6.795860427765e-01 6.806612658529e-01 6.817058088009e-01 6.827735831036e-01 6.838243811235e-01 6.848703971225e-01 6.859322967397e-01 6.869614076023e-01 6.880152963659e-01 6.890470227365e-01 6.900726607493e-01 6.911114289065e-01 6.921174273540e-01 6.931429267623e-01 6.941480243103e-01 6.951424462029e-01 6.961488341183e-01 6.971203236004e-01 6.981103129382e-01 6.990767216972e-01 7.000321177896e-01 7.009960868389e-01 7.019246031075e-01 7.028697094179e-01 7.037869344731e-01 7.046948293546e-01 7.056081371636e-01 7.064842597127e-01 7.073758302020e-01 7.082395987998e-01 7.090908841336e-01 7.099463195641e-01 7.107628706057e-01 7.115941491140e-01 7.123936737128e-01 7.131819270992e-01 7.139739345961e-01 7.147235462222e-01 7.154896366164e-01 7.162218677042e-01 7.169424548608e-01 7.176633778994e-01 7.183443486857e-01 7.190386440825e-01 7.196995254093e-01 7.203488618935e-01 7.209973749384e-01 7.216057010569e-01 7.222275031593e-01 7.228152906013e-01 7.233909738779e-01 7.239674526532e-01 7.245020166574e-01 7.250509349684e-01 7.255656963496e-01 7.260697938843e-01 7.265728787573e-01 7.270370822435e-01 7.275146062538e-01 7.279605634199e-01 7.283943791299e-01 7.288306510991e-01 7.292267935922e-01 7.296386360642e-01 7.300195688203e-01 7.303904002616e-01 7.307636970257e-01 7.311003104802e-01 7.314529511700e-01 7.317749457476e-01 7.320914469945e-01 7.324105508797e-01 7.326953545298e-01 7.329992797319e-01 7.332734180075e-01 7.335458356949e-01 7.338220349195e-01 7.340663554043e-01 7.343312298259e-01 7.345716811465e-01 7.348090790634e-01 7.350572096284e-01 7.352749961980e-01 7.355161495433e-01 7.357357516724e-01 7.359563368600e-01 7.361887261170e-01 7.363954327877e-01 7.366296909376e-01 7.368430297069e-01 7.370644377123e-01 7.372969193888e-01 7.375101925441e-01 7.377527417170e-01 7.379807886422e-01 7.382188643538e-01 7.384717620671e-01 7.387104947170e-01 7.389804217722e-01 7.392393555362e-01 7.395129513537e-01 7.398065677924e-01 7.400878904474e-01 7.404055070275e-01 7.407160206187e-01 7.410450647918e-01 7.413966723991e-01 7.417410115183e-01 7.421251925761e-01 7.425054827123e-01 7.429086905098e-01 7.433366631382e-01 7.437635668355e-01 7.442320627575e-01 7.447002746250e-01 7.451947502013e-01 7.457180614976e-01 7.462429755852e-01 7.468115094506e-01 7.473836711802e-01 7.479847367690e-01 7.486173811880e-01 7.492547640112e-01 7.499376351315e-01 7.506268974071e-01 7.513472763888e-01 7.521000416182e-01 7.528597490006e-01 7.536674095540e-01 7.544810749907e-01 7.553287116786e-01 7.562099088743e-01 7.570985343904e-01 7.580343291458e-01 7.589804666361e-01 7.599567380146e-01 7.609676822907e-01 7.619855812470e-01 7.630509352677e-01 7.641257811003e-01 7.652313084738e-01 7.663692799998e-01 7.675135834041e-01 7.687026247251e-01 7.699000649382e-01 7.711269096397e-01 7.723815923419e-01 7.736434034703e-01 7.749466262679e-01 7.762554720386e-01 7.775898527462e-01 7.789495213027e-01 7.803125808127e-01 7.817131771846e-01 7.831157517222e-01 7.845407970263e-01 7.859878809731e-01 7.874329813123e-01 7.889106914012e-01 7.903859739204e-01 7.918793975185e-01 7.933892949952e-01 7.948935353916e-01 7.964241133168e-01 7.979473748973e-01 7.994836470523e-01 8.010295127882e-01 8.025654616045e-01 8.041215285028e-01 8.056646515781e-01 8.072146255800e-01 8.087684545408e-01 8.103065635230e-01 8.118588817334e-01 8.133914373559e-01 8.149267218369e-01 8.164563638620e-01 8.179671325139e-01 8.194841282187e-01 8.209767459144e-01 8.224634992855e-01 8.239424533753e-01 8.253962502112e-01 8.268492214960e-01 8.282720925485e-01 8.296859860361e-01 8.310824353218e-01 8.324489484874e-01 8.338107107402e-01 8.351383418348e-01 8.364514934210e-01 8.377422717726e-01 8.390016404018e-01 8.402498605339e-01 8.414607095186e-01 8.426529023236e-01 8.438226447051e-01 8.449544010342e-01 8.460737727416e-01 8.471542871329e-01 8.482137630260e-01 8.492489262926e-01 8.502477390136e-01 8.512310700560e-01 8.521777764752e-01 8.531026013276e-01 8.540020406800e-01 8.548677118700e-01 8.557188556390e-01 8.565363583551e-01 8.573341422371e-01 8.581107759226e-01 8.588566126326e-01 8.595919456997e-01 8.602984045862e-01 8.609897418560e-01 8.616641736738e-01 8.623166938964e-01 8.629638064594e-01 8.635877846396e-01 8.642068612525e-01 8.648166728485e-01 8.654120091226e-01 8.660131856694e-01 8.666006675329e-01 8.671925810656e-01 8.677854536817e-01 8.683771986759e-01 8.689847587552e-01 8.695901339532e-01 8.702161808629e-01 8.708557319911e-01 8.715057208003e-01 8.721885514269e-01 8.728836753977e-01 8.736136644538e-01 8.743716693697e-01 8.751583817984e-01 8.759916437044e-01 8.768548628015e-01 8.777706136333e-01 8.787319909140e-01 8.797381741419e-01 8.808093878892e-01 8.819268210242e-01 8.831148873433e-01 8.843662728406e-01 8.856801759296e-01 8.870769882682e-01 8.885370031064e-01 8.900843270468e-01 8.917127139333e-01 8.934195764658e-01 8.952263691326e-01 8.971104181287e-01 8.990973375175e-01 9.011792263046e-01 9.033511556179e-01 9.056382575521e-01 9.080142143319e-01 9.105036251236e-01 9.131005309996e-01 9.157960399495e-01 9.186139059887e-01 9.215286656561e-01 9.245606027988e-01 9.277044830362e-01 9.309524341625e-01 9.343243823511e-01 9.377943605887e-01 9.413803019388e-01 9.450798626204e-01 9.488763860268e-01 9.527932456070e-01 9.568037902004e-01 9.609219943539e-01 9.651446052654e-01 9.694548691949e-01 9.738729750584e-01 9.783733297274e-01 9.829655830572e-01 9.876463065740e-01 9.923993753339e-01 9.972400209892e-01 1.002144260816e+00 1.007117917322e+00 1.012157478000e+00 1.017246597949e+00 1.022397406581e+00 1.027585206442e+00 1.032817333898e+00 1.038086198042e+00 1.043373098052e+00 1.048693766325e+00 1.054018868676e+00 1.059357183966e+00 1.064697134741e+00 1.070022795906e+00 1.075346634675e+00 1.080641016374e+00 1.085910036296e+00 1.091147323355e+00 1.096334520653e+00 1.101480826758e+00 1.106559873175e+00 1.111578218358e+00 1.116525140834e+00 1.121383771318e+00 1.126165114222e+00 1.130842119076e+00 1.135420241489e+00 1.139891609047e+00 1.144237308757e+00 1.148469268178e+00 1.152561063260e+00 1.156518441574e+00 1.160333455759e+00 1.163991208391e+00 1.167499782895e+00 1.170838907281e+00 1.174011162622e+00 1.177013356132e+00 1.179826986643e+00 1.182465522741e+00 1.184907110103e+00 1.187157347733e+00 1.189211919339e+00 1.191057962603e+00 1.192708347506e+00 1.194142747016e+00 1.195369024536e+00 1.196385645856e+00 1.197178525503e+00 1.197767059915e+00 1.198128267522e+00 1.198275305547e+00 1.198208285280e+00 1.197914836397e+00 1.197416220246e+00 1.196695809257e+00 1.195763591316e+00 1.194628244630e+00 1.193274595030e+00 1.191731423204e+00 1.189981946854e+00 1.188039452324e+00 1.185916224029e+00 1.183600936282e+00 1.181124131561e+00 1.178473352358e+00 1.175663527344e+00 1.172711668676e+00 1.169609015588e+00 1.166387932823e+00 1.163040294955e+00 1.159583573003e+00 1.156038580702e+00 1.152397736335e+00 1.148697499476e+00 1.144933852518e+00 1.141123156923e+00 1.137292121687e+00 1.133433424924e+00 1.129585431066e+00 1.125746081110e+00 1.121933944793e+00 1.118177085392e+00 1.114468082933e+00 1.110847068014e+00 1.107314337368e+00 1.103883615987e+00 1.100586922865e+00 1.097414917764e+00 1.094404779266e+00 1.091555794547e+00 1.088882072915e+00 1.086410352739e+00 1.084129906090e+00 1.082074768862e+00 1.080239672686e+00 1.078634882760e+00 1.077280619060e+00 1.076163585352e+00 1.075309669496e+00 1.074708056184e+00 1.074364304747e+00 1.074289553141e+00 1.074465441092e+00 1.074910438867e+00 1.075606837864e+00 1.076552085696e+00 1.077750636972e+00 1.079174912121e+00 1.080839495310e+00 1.082716050525e+00 1.084796248870e+00 1.087081023817e+00 1.089531829664e+00 1.092160504356e+00 1.094931380226e+00 1.097833602326e+00 1.100860941511e+00 1.103970867579e+00 1.107171699917e+00 1.110425346333e+00 1.113715848125e+00 1.117037382638e+00 1.120346845123e+00 1.123646332752e+00 1.126903252004e+00 1.130099824799e+00 1.133225492873e+00 1.136244161084e+00 1.139157945732e+00 1.141932880113e+00 1.144558068662e+00 1.147022262299e+00 1.149292648626e+00 1.151377736769e+00 1.153241323121e+00 1.154881420457e+00 1.156288904327e+00 1.157433841782e+00 1.158333507125e+00 1.158953756232e+00 1.159294178654e+00 1.159358668456e+00 1.159112806589e+00 1.158586403554e+00 1.157747753718e+00 1.156598779769e+00 1.155154323871e+00 1.153380836184e+00 1.151309397919e+00 1.148921305451e+00 1.146217640284e+00 1.143218034423e+00 1.139896506005e+00 1.136286143087e+00 1.132372390352e+00 1.128161113809e+00 1.123676985962e+00 1.118894204755e+00 1.113853549059e+00 1.108542376903e+00 1.102970889946e+00 1.097164644984e+00 1.091106748300e+00 1.084836902450e+00 1.078346630721e+00 1.071650076523e+00 1.064779256835e+00 1.057714172103e+00 1.050505044430e+00 1.043144377794e+00 1.035646813633e+00 1.028053762544e+00 1.020348372587e+00 1.012582406208e+00 1.004757334682e+00 9.968901217838e-01 9.890291085965e-01 9.811609788460e-01 9.733427864914e-01 9.655857433986e-01 9.579104114504e-01 9.503704300581e-01 9.429628424678e-01 9.357478308637e-01 9.287431353748e-01 9.219762885805e-01 9.155065559245e-01 9.093335550087e-01 9.035238961378e-01 8.980991756367e-01 8.930859087092e-01 8.885459069026e-01 8.844794169760e-01 8.809433265241e-01 8.779605596155e-01 8.755477505694e-01 8.737525726605e-01 8.725665477203e-01 8.720313556705e-01 8.721475792224e-01 8.729177055216e-01 8.743632655039e-01 8.764500397861e-01 8.791970720936e-01 8.825727435175e-01 8.865559482068e-01 8.911337831211e-01 8.962498607077e-01 9.018914093515e-01 9.079985400639e-01 9.145295568563e-01 9.214470975414e-01 9.286690898032e-01 9.361731135203e-01 9.438753033598e-01 9.517231106480e-01 9.596713104815e-01 9.676287239490e-01 9.755696133941e-01 9.834112741704e-01 9.910994595165e-01 9.985953030631e-01 1.005816042411e+00 1.012743286358e+00 1.019307755293e+00 1.025470494230e+00 1.031206607694e+00 1.036453447527e+00 1.041207943041e+00 1.045425425268e+00 1.049087091368e+00 1.052190190875e+00 1.054695642104e+00 1.056626434739e+00 1.057957571689e+00 1.058698249706e+00 1.058865957602e+00 1.058445350996e+00 1.057484356488e+00 1.055973819862e+00 1.053945004840e+00 1.051437378160e+00 1.048447020732e+00 1.045037516372e+00 1.041221170174e+00 1.037026012070e+00 1.032510185182e+00 1.027672970656e+00 1.022581250684e+00 1.017248952085e+00 1.011704938949e+00 1.006005840172e+00 1.000145537830e+00 9.941839189218e-01 9.881307724344e-01 9.820060859221e-01 9.758553792675e-01 9.696681272937e-01 9.634934105522e-01 9.573326746125e-01 9.512052647721e-01 9.451446028274e-01 9.391413172613e-01 9.332447994203e-01 9.274517663477e-01 9.217872819879e-01 9.162924801416e-01 9.109593053817e-01 9.058469898391e-01 9.009635344739e-01 8.963407307858e-01 8.920296465257e-01 8.880311701300e-01 8.844106737192e-01 8.811816714087e-01 8.783744293534e-01 8.760382864911e-01 8.741651275169e-01 8.728120480283e-01 8.719695216917e-01 8.716489778869e-01 8.718693618770e-01 8.725896933376e-01 8.738271162255e-01 8.755346427914e-01 8.776778113669e-01 8.802312546373e-01 8.831110335877e-01 8.862885289881e-01 8.896758784740e-01 8.932052544969e-01 8.968138179342e-01 9.003936634592e-01 9.038993551683e-01 9.072216726289e-01 9.102912176378e-01 9.130452785641e-01 9.153812734035e-01 9.172667941995e-01 9.186155961418e-01 9.193828382991e-01 9.195350894277e-01 9.190085271488e-01 9.178096571213e-01 9.158974123352e-01 9.132722022652e-01 9.099519768939e-01 9.059246322719e-01 9.012516682957e-01 8.959515201696e-01 8.900778319019e-01 8.837137204141e-01 8.769058667171e-01 8.697726132406e-01 8.623896608492e-01 8.548757741760e-01 8.473594709739e-01 8.399417100530e-01 8.327890262026e-01 8.260132987437e-01 8.197619514822e-01 8.141801052475e-01 8.093723639136e-01 8.054954042419e-01 8.026208504721e-01 8.008588878778e-01 8.002830161939e-01 8.009093424592e-01 8.027953376815e-01 8.059000787829e-01 8.102023599233e-01 8.156509244525e-01 8.221316882265e-01 8.295770173625e-01 8.378345295079e-01 8.467859544941e-01 8.562975300079e-01 8.661985834050e-01 8.763802799946e-01 8.866750140268e-01 8.969638080071e-01 9.071308480919e-01 9.170435521701e-01 9.266342156170e-01 9.357917315865e-01 9.444615550966e-01 9.525938559071e-01 9.601185345601e-01 9.670401321842e-01 9.733056480214e-01 9.789165792732e-01 9.838751157326e-01 9.881545382288e-01 9.917921174723e-01 9.947681607817e-01 9.971049259046e-01 9.988196320712e-01 9.999046456549e-01 1.000406667173e+00 1.000318959554e+00 9.996798817262e-01 9.985261023065e-01 9.968751941544e-01 9.948087819014e-01 9.923618286716e-01 9.896274321877e-01 9.867028895491e-01 9.836761271149e-01 9.807105523470e-01 9.779165187909e-01 9.754673884870e-01 9.735323446702e-01 9.722586743076e-01 9.718441011816e-01 9.724159168136e-01 9.741245405629e-01 9.770778714097e-01 9.813244827460e-01 9.869178365522e-01 9.938003910182e-01 1.001910514139e+00 1.011115196806e+00 1.021216357164e+00 1.032022573851e+00 1.043250714955e+00 1.054647681624e+00 1.065934874412e+00 1.076820511325e+00 1.087082411705e+00 1.096460049928e+00 1.104789200039e+00 1.111928025869e+00 1.117768395820e+00 1.122308649303e+00 1.125530844587e+00 1.127530486969e+00 1.128411218307e+00 1.128300715853e+00 1.127395688529e+00 1.125832555912e+00 1.123800650756e+00 1.121437417045e+00 1.118832579735e+00 1.116087399785e+00 1.113190249933e+00 1.110142005887e+00 1.106888247147e+00 1.103326066632e+00 1.099412263446e+00 1.095045569627e+00 1.090218799178e+00 1.084966427440e+00 1.079363560651e+00 1.073627911564e+00 1.067981302943e+00 1.062756496642e+00 1.058308231374e+00 1.054952133091e+00 1.053013931293e+00 1.052650554499e+00 1.053929766136e+00 1.056744395188e+00 1.060786980191e+00 1.065667305429e+00 1.070823682769e+00 1.075695901458e+00 1.074340739000e+00 1.067380493947e+00 1.063523734940e+00 1.067813302466e+00 1.076621934556e+00 1.081191904743e+00 1.075891061282e+00 1.063344627550e+00 1.052300570702e+00 1.049747537792e+00 1.054277145740e+00 1.057617441975e+00 1.052692542537e+00 1.040120474347e+00 1.027699984427e+00 1.023230484385e+00 1.026850254554e+00 1.030665002435e+00 1.026160011585e+00 1.011764931060e+00 9.940236468653e-01 9.816300911060e-01 9.771409351264e-01 9.744598174297e-01 9.649003906735e-01 9.455493979043e-01 9.222838521824e-01 9.049626740626e-01 8.985212132265e-01 8.983422494618e-01 8.951578996991e-01 8.842098340938e-01 8.697040892630e-01 8.609041829174e-01 8.630757022391e-01 8.718992417627e-01 8.775304268485e-01 8.737933468938e-01 8.635206153256e-01 8.557618245837e-01 8.572029626207e-01 8.655908601080e-01 8.721376485690e-01 8.702269628328e-01 8.616451746351e-01 8.550756132336e-01 8.579769514925e-01 8.691541540944e-01 8.798780448915e-01 8.821906010404e-01 8.758996197497e-01 8.684129881481e-01 8.676496922608e-01 8.742593504655e-01 8.811300413074e-01 8.806905812450e-01 8.724470682586e-01 8.640946304209e-01 8.650546209249e-01 8.777377766619e-01 8.955479423511e-01 9.098094772632e-01 9.178536974974e-01 9.248689437624e-01 9.382448161664e-01 9.595057953138e-01 9.820396477700e-01 9.969953020726e-01 1.001068234458e+00 9.993055727744e-01 1.000899846018e+00 1.011153512329e+00 1.027013341811e+00 1.040852161257e+00 1.048300533185e+00 1.052373820113e+00 1.060402909047e+00 1.076439784865e+00 1.096275047588e+00 1.110288781717e+00 1.111118713759e+00 1.098994969301e+00 1.080795557789e+00 1.063841778469e+00 1.049560068816e+00 1.033042128082e+00 1.009161248105e+00 9.792624761755e-01 9.521924773228e-01 9.381418848373e-01 9.401565344090e-01 9.519866410894e-01 9.642330724391e-01 9.054300273497e-01 8.276356541151e-01 8.503871831645e-01 9.319745013743e-01 9.559014541775e-01 8.955591232919e-01 8.315436584089e-01 8.510748758178e-01 9.135081573608e-01 9.238805868829e-01 8.701233075174e-01 8.386682126778e-01 8.998213993037e-01 9.889177974577e-01 1.007555738833e+00 9.449931192785e-01 8.914736553858e-01 9.368663955313e-01 1.030710221197e+00 1.062146673957e+00 9.984413340144e-01 9.137605029152e-01 9.173779606775e-01 9.981795470941e-01 1.043449657999e+00 9.937374965960e-01 8.958473081085e-01 8.597050893706e-01 9.157765110873e-01 9.681041868156e-01 9.406993640928e-01 8.590203876017e-01 8.247405809036e-01 8.842627741536e-01 9.513450560202e-01 9.352942045878e-01 8.361460167582e-01 7.505472524794e-01 7.790451547712e-01 8.699439321545e-01 9.034260063103e-01 8.357162793336e-01 7.254015733120e-01 6.953180225519e-01 7.749969273814e-01 8.523775934387e-01 8.450022669978e-01 7.713286227810e-01 7.334164242760e-01 8.001043219598e-01 8.969687630860e-01 9.230622262520e-01 8.603465318637e-01 7.892612253073e-01 8.177968067079e-01 9.212705624141e-01 9.779344124320e-01 9.238877164475e-01 8.076933888376e-01 7.733521031151e-01 8.804777588743e-01 9.947245412422e-01 9.937855818357e-01 8.758803892024e-01 7.713127774129e-01 8.322701862724e-01 9.803048198501e-01 1.042563246566e+00 9.595209150402e-01 8.155129324672e-01 7.978919521177e-01 9.381157395635e-01 1.052817689871e+00 1.023996028722e+00 8.783345739667e-01 7.772342312502e-01 8.564560043906e-01 9.952941190869e-01 1.034395818209e+00 9.489552113426e-01 8.418331537494e-01 8.461458029415e-01 9.322439371692e-01 9.683977419278e-01 9.119801167639e-01 8.457882874607e-01 8.819278960357e-01 9.842545182398e-01 1.026000057209e+00 9.552577773693e-01 8.423614288722e-01 8.306936432615e-01 9.392611436938e-01 1.031396118318e+00 1.016380224654e+00 9.172974105284e-01 8.423263643220e-01 8.677802839945e-01 9.313231406693e-01 9.444488025988e-01 9.057737290840e-01 8.866378542261e-01 9.298477713206e-01 9.828135367525e-01
 4.399749510607e-01 4.383125736010e-01 4.372451995858e-01 4.363236342756e-01 4.349316384892e-01 4.330944305770e-01 4.314447179697e-01 4.303708687150e-01 4.294309671834e-01 4.279462078680e-01 4.260399021433e-01 4.244981750054e-01 4.235749852041e-01 4.226036618263e-01 4.210001634741e-01 4.190940303992e-01 4.176173363248e-01 4.166868490353e-01 4.156663147869e-01 4.140145105698e-01 4.120233664795e-01 4.104704364908e-01 4.095556740122e-01 4.085586474647e-01 4.068274760902e-01 4.047182523655e-01 4.031048411132e-01 4.021557660538e-01 4.011067463536e-01 3.993174560480e-01 3.971171417218e-01 3.953632859293e-01 3.942904835474e-01 3.931733740474e-01 3.913145793228e-01 3.890316109487e-01 3.872343414920e-01 3.861190524044e-01 3.848904519776e-01 3.829338274185e-01 3.806738249317e-01 3.789353368198e-01 3.777672941769e-01 3.764082977091e-01 3.743766712934e-01 3.721354040403e-01 3.704420990599e-01 3.692568343089e-01 3.677978039091e-01 3.656811739308e-01 3.634731314326e-01 3.618482850279e-01 3.606178661219e-01 3.590435471302e-01 3.568890429742e-01 3.547118417064e-01 3.530694585399e-01 3.517629526612e-01 3.501199224271e-01 3.479360557414e-01 3.457599007016e-01 3.441044760688e-01 3.427274686866e-01 3.410117860702e-01 3.388280088037e-01 3.366586695002e-01 3.349277089360e-01 3.334535294930e-01 3.317064582322e-01 3.295225121891e-01 3.273214496142e-01 3.255289312819e-01 3.239878382862e-01 3.222071877497e-01 3.200333712629e-01 3.178175485875e-01 3.159343450736e-01 3.143089027139e-01 3.125235223928e-01 3.103572927727e-01 3.080947607539e-01 3.061370225861e-01 3.044563486799e-01 3.026569340310e-01 3.005082471382e-01 2.982237996724e-01 2.961754576471e-01 2.944218144289e-01 2.926252715897e-01 2.904927200000e-01 2.881765048849e-01 2.860610433619e-01 2.842467297206e-01 2.824348914249e-01 2.803339793811e-01 2.780218359855e-01 2.758295802790e-01 2.739287646935e-01 2.721028153786e-01 2.700381050129e-01 2.677410801090e-01 2.655052716688e-01 2.635209721481e-01 2.616538116944e-01 2.596357783891e-01 2.573898433065e-01 2.551145545303e-01 2.530391509827e-01 2.511260834752e-01 2.491392421826e-01 2.469469021382e-01 2.446690962894e-01 2.425147377208e-01 2.405332922114e-01 2.385678610872e-01 2.364382385065e-01 2.341682214895e-01 2.319553234868e-01 2.299073387608e-01 2.279291381112e-01 2.258574199522e-01 2.236508669934e-01 2.214219599676e-01 2.193077585081e-01 2.173015266588e-01 2.152738111159e-01 2.131466860437e-01 2.109624111809e-01 2.088129863407e-01 2.067535922216e-01 2.047511256651e-01 2.027147810853e-01 2.005999519879e-01 1.984567155948e-01 1.963649835896e-01 1.943517435773e-01 1.923694974145e-01 1.903374174459e-01 1.882391466813e-01 1.861546018680e-01 1.841430817887e-01 1.821814912855e-01 1.802099825666e-01 1.781973448432e-01 1.761709203051e-01 1.741883729534e-01 1.722596958599e-01 1.703478608735e-01 1.684290001639e-01 1.665106270559e-01 1.646101834960e-01 1.627398324046e-01 1.609039807669e-01 1.590883680399e-01 1.572924555451e-01 1.555184722918e-01 1.537597998424e-01 1.520205026046e-01 1.503154299416e-01 1.486519744544e-01 1.470228837424e-01 1.454178048663e-01 1.438231417616e-01 1.422501904953e-01 1.407258601200e-01 1.392613083426e-01 1.378385009503e-01 1.364339932701e-01 1.350447276557e-01 1.336913822087e-01 1.324058864745e-01 1.311897412709e-01 1.300170854517e-01 1.288669354463e-01 1.277460328500e-01 1.266819578373e-01 1.256942726599e-01 1.247758282458e-01 1.239043113811e-01 1.230743120306e-01 1.222988227016e-01 1.215874484123e-01 1.209495735061e-01 1.203808484992e-01 1.198741686119e-01 1.194326647645e-01 1.190568010303e-01 1.187455024543e-01 1.185045660293e-01 1.183398196236e-01 1.182510319009e-01 1.182349629933e-01 1.182846072727e-01 1.184002625059e-01 1.185905114783e-01 1.188608820450e-01 1.192048957702e-01 1.196147197795e-01 1.200892675709e-01 1.206353756797e-01 1.212593460124e-01 1.219560677511e-01 1.227137791148e-01 1.235268348569e-01 1.244077665997e-01 1.253653828388e-01 1.263908274806e-01 1.274709422784e-01 1.285978700415e-01 1.297843055866e-01 1.310409835840e-01 1.323603115736e-01 1.337245127483e-01 1.351305649490e-01 1.365873293948e-01 1.381081170238e-01 1.396826189166e-01 1.412911120076e-01 1.429344743120e-01 1.446250557452e-01 1.463718580089e-01 1.481620647687e-01 1.499794733884e-01 1.518243930793e-01 1.537119648612e-01 1.556496426956e-01 1.576197506595e-01 1.596096495644e-01 1.616262540218e-01 1.636800229639e-01 1.657753947417e-01 1.678956832782e-01 1.700283482361e-01 1.721868186730e-01 1.743818031821e-01 1.766066280456e-01 1.788456250454e-01 1.810977571962e-01 1.833759778435e-01 1.856842015171e-01 1.880123484003e-01 1.903477685618e-01 1.926980622169e-01 1.950744926333e-01 1.974715528319e-01 1.998797413777e-01 2.022923202138e-01 2.047190318023e-01 2.071723460130e-01 2.096365177782e-01 2.121030770651e-01 2.145776956055e-01 2.170652319780e-01 2.195692551090e-01 2.220821885682e-01 2.245950352696e-01 2.271162271810e-01 2.296474327184e-01 2.321858347727e-01 2.347292167339e-01 2.372793067283e-01 2.398346145160e-01 2.423937486426e-01 2.449575160373e-01 2.475224877834e-01 2.500961770848e-01 2.526744117493e-01 2.552536472656e-01 2.578333518063e-01 2.604170216090e-01 2.630061514183e-01 2.655985386345e-01 2.681858258195e-01 2.707764262138e-01 2.733726108735e-01 2.759692793201e-01 2.785634309885e-01 2.811555085058e-01 2.837453599118e-01 2.863385938328e-01 2.889321736400e-01 2.915240205132e-01 2.941108025569e-01 2.966913700395e-01 2.992724958892e-01 3.018535125923e-01 3.044347852645e-01 3.070134056671e-01 3.095849429747e-01 3.121500754538e-01 3.147155086446e-01 3.172800052935e-01 3.198428525960e-01 3.224014653714e-01 3.249546876738e-01 3.275009632593e-01 3.300419181331e-01 3.325790089592e-01 3.351137329693e-01 3.376463736154e-01 3.401694972070e-01 3.426808772767e-01 3.451859314102e-01 3.476855568830e-01 3.501815061037e-01 3.526727990996e-01 3.551531325390e-01 3.576210459463e-01 3.600795413827e-01 3.625323877025e-01 3.649844645854e-01 3.674274027972e-01 3.698577005167e-01 3.722763250697e-01 3.746858293536e-01 3.770918131510e-01 3.794939504585e-01 3.818824596992e-01 3.842598479722e-01 3.866253877388e-01 3.889828833504e-01 3.913390069825e-01 3.936847711003e-01 3.960149157888e-01 3.983344912091e-01 4.006407631303e-01 4.029449318184e-01 4.052421616141e-01 4.075230593249e-01 4.097930279541e-01 4.120479459767e-01 4.142939611858e-01 4.165364393441e-01 4.187654919599e-01 4.209796886251e-01 4.231796714686e-01 4.253667843632e-01 4.275489362695e-01 4.297195720455e-01 4.318725659883e-01 4.340132425174e-01 4.361383589158e-01 4.382562343487e-01 4.403649670853e-01 4.424536705001e-01 4.445301248863e-01 4.465910759067e-01 4.486405332829e-01 4.506829218804e-01 4.527065246372e-01 4.547126451154e-01 4.567074922014e-01 4.586881616760e-01 4.606600663619e-01 4.626143428280e-01 4.645505609496e-01 4.664744259056e-01 4.683837663489e-01 4.702824773940e-01 4.721663797785e-01 4.740273198447e-01 4.758793203689e-01 4.777151330725e-01 4.795380280617e-01 4.813475855370e-01 4.831348780696e-01 4.849094677290e-01 4.866713842035e-01 4.884161227939e-01 4.901486032520e-01 4.918593749107e-01 4.935546428201e-01 4.952399539426e-01 4.969058858151e-01 4.985587336420e-01 5.001907453139e-01 5.018076859995e-01 5.034134463308e-01 5.049984522572e-01 5.065688688106e-01 5.081234138559e-01 5.096579102415e-01 5.111823776430e-01 5.126858071401e-01 5.141735044147e-01 5.156478985438e-01 5.171006927194e-01 5.185428160687e-01 5.199642657042e-01 5.213696810942e-01 5.227622855465e-01 5.241323402050e-01 5.254917997977e-01 5.268311042145e-01 5.281515977617e-01 5.294631760447e-01 5.307524234041e-01 5.320280408879e-01 5.332863430145e-01 5.345244527141e-01 5.357538757362e-01 5.369610185548e-01 5.381530259034e-01 5.393327850844e-01 5.404885393122e-01 5.416367173263e-01 5.427630268300e-01 5.438726817913e-01 5.449722678070e-01 5.460478217915e-01 5.471149394711e-01 5.481629793252e-01 5.491934548091e-01 5.502146524113e-01 5.512116213088e-01 5.521988717244e-01 5.531705077652e-01 5.541228668683e-01 5.550663632395e-01 5.559865696331e-01 5.568968621070e-01 5.577933783857e-01 5.586695905776e-01 5.595392980993e-01 5.603867378111e-01 5.612211194572e-01 5.620452797349e-01 5.628476792405e-01 5.636453512866e-01 5.644226255008e-01 5.651863673643e-01 5.659405160568e-01 5.666749120144e-01 5.674035639164e-01 5.681128718358e-01 5.688094344826e-01 5.694978830839e-01 5.701668083444e-01 5.708314171581e-01 5.714778622038e-01 5.721117032181e-01 5.727393731062e-01 5.733468089884e-01 5.739509524750e-01 5.745391631488e-01 5.751140895936e-01 5.756856453121e-01 5.762376433484e-01 5.767874391882e-01 5.773230237978e-01 5.778461632992e-01 5.783673466175e-01 5.788689217513e-01 5.793679800707e-01 5.798567469758e-01 5.803331304930e-01 5.808089106357e-01 5.812677097871e-01 5.817245310014e-01 5.821728235385e-01 5.826078038135e-01 5.830455925955e-01 5.834676121356e-01 5.838883034596e-01 5.843025946521e-01 5.847043596996e-01 5.851113105147e-01 5.855019938988e-01 5.858942366595e-01 5.862821915563e-01 5.866578376214e-01 5.870406014741e-01 5.874089776156e-01 5.877794524465e-01 5.881489826817e-01 5.885052527416e-01 5.888727703046e-01 5.892252260044e-01 5.895811954852e-01 5.899394662415e-01 5.902838991603e-01 5.906436833147e-01 5.909878801283e-01 5.913392201775e-01 5.916935673668e-01 5.920347305858e-01 5.923945427253e-01 5.927376889753e-01 5.930909790019e-01 5.934507087159e-01 5.937963042385e-01 5.941635582654e-01 5.945162453281e-01 5.948801359343e-01 5.952504437636e-01 5.956093734834e-01 5.959919648432e-01 5.963598208854e-01 5.967429576846e-01 5.971322551131e-01 5.975118201749e-01 5.979194439373e-01 5.983083770152e-01 5.987189786259e-01 5.991335103325e-01 5.995406082355e-01 5.999792698257e-01 6.003967969996e-01 6.008420024532e-01 6.012894133472e-01 6.017318953789e-01 6.022058152616e-01 6.026617811297e-01 6.031457102563e-01 6.036311680315e-01 6.041152052205e-01 6.046320552910e-01 6.051300569445e-01 6.056586091513e-01 6.061880017131e-01 6.067202905487e-01 6.072819768638e-01 6.078290232026e-01 6.084054553453e-01 6.089853162238e-01 6.095671678775e-01 6.101804364879e-01 6.107787731419e-01 6.114082630441e-01 6.120402209766e-01 6.126761828364e-01 6.133432150808e-01 6.139969633028e-01 6.146810280563e-01 6.153684661717e-01 6.160610976201e-01 6.167830263945e-01 6.174929367539e-01 6.182340029164e-01 6.189776552686e-01 6.197249087158e-01 6.205065042435e-01 6.212704967003e-01 6.220675238044e-01 6.228683120877e-01 6.236716515763e-01 6.245085253343e-01 6.253274148260e-01 6.261805246021e-01 6.270352514719e-01 6.278923977450e-01 6.287827271171e-01 6.296551884805e-01 6.305599651981e-01 6.314659235627e-01 6.323750562851e-01 6.333157151819e-01 6.342361615673e-01 6.351901665313e-01 6.361447564435e-01 6.370988461036e-01 6.380842039793e-01 6.390479816210e-01 6.400466165628e-01 6.410409038691e-01 6.420367698181e-01 6.430609830954e-01 6.440641090111e-01 6.450998829995e-01 6.461276461285e-01 6.471573946110e-01 6.482138049616e-01 6.492480038885e-01 6.503115740302e-01 6.513683397176e-01 6.524236541954e-01 6.535036082097e-01 6.545585968036e-01 6.556441785151e-01 6.567187909216e-01 6.577912436781e-01 6.588863843037e-01 6.599544857930e-01 6.610510625885e-01 6.621355871596e-01 6.632158253810e-01 6.643160943671e-01 6.653882986163e-01 6.664869404554e-01 6.675697133303e-01 6.686477118071e-01 6.697425743110e-01 6.708104288639e-01 6.718977753228e-01 6.729713704756e-01 6.740368852051e-01 6.751181392326e-01 6.761670361100e-01 6.772374911600e-01 6.782887573129e-01 6.793309124846e-01 6.803876160457e-01 6.814085946564e-01 6.824505016830e-01 6.834696556167e-01 6.844802517853e-01 6.855006316820e-01 6.864844664644e-01 6.874879146792e-01 6.884651692619e-01 6.894327805835e-01 6.904082297845e-01 6.913467055023e-01 6.923009129741e-01 6.932276879217e-01 6.941439531355e-01 6.950646773351e-01 6.959473774128e-01 6.968450224731e-01 6.977134697321e-01 6.985697514389e-01 6.994293481610e-01 7.002478327163e-01 7.010812822588e-01 7.018829408369e-01 7.026712385636e-01 7.034631425108e-01 7.042130543012e-01 7.049755735536e-01 7.057062868896e-01 7.064229296712e-01 7.071396404910e-01 7.078152387925e-01 7.085015306915e-01 7.091566318409e-01 7.097971702583e-01 7.104371291519e-01 7.110346137718e-01 7.116448103398e-01 7.122195773349e-01 7.127831613760e-01 7.133433466381e-01 7.138622556325e-01 7.143932359635e-01 7.148902205498e-01 7.153748771547e-01 7.158568216086e-01 7.162999057807e-01 7.167534048248e-01 7.171735360065e-01 7.175833331971e-01 7.179906284425e-01 7.183593071982e-01 7.187397720547e-01 7.190878313724e-01 7.194264757063e-01 7.197646181082e-01 7.200654908933e-01 7.203795129362e-01 7.206626618397e-01 7.209381344326e-01 7.212137938975e-01 7.214540395622e-01 7.217120572782e-01 7.219387097250e-01 7.221603473449e-01 7.223844876937e-01 7.225765745233e-01 7.227861897727e-01 7.229686931735e-01 7.231486764354e-01 7.233336668770e-01 7.234898870623e-01 7.236662490430e-01 7.238189056569e-01 7.239710239791e-01 7.241304466794e-01 7.242659756442e-01 7.244230974560e-01 7.245610824325e-01 7.247025592734e-01 7.248538714579e-01 7.249835806251e-01 7.251399070124e-01 7.252798602655e-01 7.254270988087e-01 7.255878210445e-01 7.257314379771e-01 7.259051217569e-01 7.260649258749e-01 7.262371782589e-01 7.264261138558e-01 7.266024058678e-01 7.268112627612e-01 7.270115102412e-01 7.272274679281e-01 7.274652287671e-01 7.276905868399e-01 7.279562036370e-01 7.282160169748e-01 7.284941361736e-01 7.287980670725e-01 7.290962817672e-01 7.294344538075e-01 7.297707507904e-01 7.301305681889e-01 7.305174924726e-01 7.309043854724e-01 7.313339867275e-01 7.317649965500e-01 7.322239250342e-01 7.327107549726e-01 7.331999390659e-01 7.337357574106e-01 7.342750142751e-01 7.348438720931e-01 7.354444897946e-01 7.360491045271e-01 7.367027597683e-01 7.373612683702e-01 7.380525184341e-01 7.387742200123e-01 7.395039899635e-01 7.402816138128e-01 7.410656768809e-01 7.418830135781e-01 7.427316279671e-01 7.435887851347e-01 7.444938589515e-01 7.454067691878e-01 7.463502016946e-01 7.473262800250e-01 7.483097575145e-01 7.493394727405e-01 7.503749195043e-01 7.514417140913e-01 7.525381739051e-01 7.536417508124e-01 7.547870896637e-01 7.559391442338e-01 7.571195322002e-01 7.583253062501e-01 7.595367626045e-01 7.607857711163e-01 7.620390904542e-01 7.633165540234e-01 7.646178157793e-01 7.659198816413e-01 7.672573178184e-01 7.685940863325e-01 7.699522889021e-01 7.713264117809e-01 7.726994976971e-01 7.741018675476e-01 7.754988830986e-01 7.769127162734e-01 7.783377369090e-01 7.797583924554e-01 7.812021530785e-01 7.826361287205e-01 7.840807301657e-01 7.855319572898e-01 7.869719599674e-01 7.884294124352e-01 7.898718038187e-01 7.913194312134e-01 7.927687728067e-01 7.942022428444e-01 7.956459994092e-01 7.970698168270e-01 7.984936244083e-01 7.999128832475e-01 8.013110355980e-01 8.027143146346e-01 8.040921280798e-01 8.054657019414e-01 8.068283144588e-01 8.081656838247e-01 8.095035247599e-01 8.108120369646e-01 8.121102000412e-01 8.133938665993e-01 8.146493688311e-01 8.158996649490e-01 8.171176266001e-01 8.183225906199e-01 8.195102105967e-01 8.206664419627e-01 8.218155355707e-01 8.229313943086e-01 8.240309098464e-01 8.251103999992e-01 8.261596839289e-01 8.271995342080e-01 8.282071692694e-01 8.291985290902e-01 8.301701298052e-01 8.311143671086e-01 8.320485860041e-01 8.329519865919e-01 8.338428107094e-01 8.347170479833e-01 8.355657241238e-01 8.364086533280e-01 8.372252315373e-01 8.380339762018e-01 8.388302443499e-01 8.396095399145e-01 8.403877645692e-01 8.411463063653e-01 8.419042012224e-01 8.426570344225e-01 8.434001618532e-01 8.441501162132e-01 8.448922290352e-01 8.456436527144e-01 8.463970381893e-01 8.471544211826e-01 8.479294936269e-01 8.487059251358e-01 8.495058729062e-01 8.503189242274e-01 8.511477449742e-01 8.520090438278e-01 8.528851937318e-01 8.537974785617e-01 8.547396021489e-01 8.557124483592e-01 8.567318618758e-01 8.577808915141e-01 8.588822806424e-01 8.600286750809e-01 8.612220461590e-01 8.624780865205e-01 8.637797679695e-01 8.651519695043e-01 8.665844919905e-01 8.680809598982e-01 8.696555279527e-01 8.712916454161e-01 8.730146314315e-01 8.748121649507e-01 8.766886847804e-01 8.786610496765e-01 8.807077221343e-01 8.828541516479e-01 8.850922275455e-01 8.874196445503e-01 8.898548795628e-01 8.923761842736e-01 8.950075290429e-01 8.977398092227e-01 9.005700141569e-01 9.035165364271e-01 9.065557819889e-01 9.097110490133e-01 9.129716316885e-01 9.163317995904e-01 9.198133293600e-01 9.233876726987e-01 9.270767542804e-01 9.308711839114e-01 9.347613272636e-01 9.387664326538e-01 9.428631950168e-01 9.470641982198e-01 9.513658388158e-01 9.557541293205e-01 9.602460194967e-01 9.648160889371e-01 9.694771675937e-01 9.742235091849e-01 9.790410208964e-01 9.839438302938e-01 9.889089013626e-01 9.939445051697e-01 9.990435439466e-01 1.004194599290e+00 1.009405967708e+00 1.014654421663e+00 1.019948372512e+00 1.025278557282e+00 1.030631452484e+00 1.036019040914e+00 1.041414425681e+00 1.046823842411e+00 1.052241241399e+00 1.057649206471e+00 1.063056060393e+00 1.068439508510e+00 1.073802761848e+00 1.079138587725e+00 1.084431682319e+00 1.089689601482e+00 1.094887397218e+00 1.100031884083e+00 1.105110232643e+00 1.110110903655e+00 1.115039536590e+00 1.119874231013e+00 1.124616883242e+00 1.129260479410e+00 1.133789408510e+00 1.138211177622e+00 1.142504702432e+00 1.146673099348e+00 1.150707927950e+00 1.154595813305e+00 1.158345422242e+00 1.161933074537e+00 1.165365709942e+00 1.168636330932e+00 1.171727991820e+00 1.174657560434e+00 1.177397650017e+00 1.179956913464e+00 1.182331844421e+00 1.184506104947e+00 1.186495042200e+00 1.188276736908e+00 1.189857461181e+00 1.191239049872e+00 1.192405404278e+00 1.193373077820e+00 1.194124270053e+00 1.194666994178e+00 1.195002891756e+00 1.195118316757e+00 1.195034626940e+00 1.194732228085e+00 1.194225038954e+00 1.193515768976e+00 1.192592990474e+00 1.191481938593e+00 1.190165829187e+00 1.188659221292e+00 1.186970762256e+00 1.185088613372e+00 1.183043689911e+00 1.180819175799e+00 1.178434888010e+00 1.175900894436e+00 1.173210694914e+00 1.170395535033e+00 1.167443979879e+00 1.164378072183e+00 1.161212142392e+00 1.157937419569e+00 1.154592376338e+00 1.151169819618e+00 1.147688159471e+00 1.144168882456e+00 1.140607161674e+00 1.137040452346e+00 1.133462966579e+00 1.129896591429e+00 1.126365553190e+00 1.122863014396e+00 1.119428638158e+00 1.116060518430e+00 1.112776093768e+00 1.109601703082e+00 1.106530988712e+00 1.103603227353e+00 1.100813525016e+00 1.098181274718e+00 1.095727528928e+00 1.093446095878e+00 1.091371168235e+00 1.089496111816e+00 1.087836209028e+00 1.086409136365e+00 1.085204062326e+00 1.084248824469e+00 1.083533239288e+00 1.083067155930e+00 1.082859999050e+00 1.082896201432e+00 1.083198182087e+00 1.083745578427e+00 1.084542452222e+00 1.085593504068e+00 1.086874645584e+00 1.088399822714e+00 1.090143572793e+00 1.092102755992e+00 1.094274714369e+00 1.096626587984e+00 1.099170235643e+00 1.101873092832e+00 1.104723290325e+00 1.107714489089e+00 1.110811984947e+00 1.114019480338e+00 1.117301196783e+00 1.120644131496e+00 1.124038017255e+00 1.127445577198e+00 1.130865600316e+00 1.134265830408e+00 1.137628088860e+00 1.140942479475e+00 1.144173420232e+00 1.147321055899e+00 1.150349689817e+00 1.153249734108e+00 1.156006893056e+00 1.158588294362e+00 1.160998529201e+00 1.163203461298e+00 1.165196269557e+00 1.166969267847e+00 1.168489338275e+00 1.169771962484e+00 1.170779965450e+00 1.171514065906e+00 1.171973590815e+00 1.172123921342e+00 1.171991326447e+00 1.171542587103e+00 1.170782389566e+00 1.169716288041e+00 1.168314406607e+00 1.166607832448e+00 1.164570136002e+00 1.162206764448e+00 1.159534961047e+00 1.156524718226e+00 1.153212813821e+00 1.149580150022e+00 1.145632828982e+00 1.141395344504e+00 1.136844399126e+00 1.132012697871e+00 1.126895075414e+00 1.121496481482e+00 1.115844019764e+00 1.109920165579e+00 1.103764009590e+00 1.097367868303e+00 1.090745811209e+00 1.083927132084e+00 1.076895226440e+00 1.069695348714e+00 1.062323900773e+00 1.054795303974e+00 1.047145298005e+00 1.039358716446e+00 1.031486840832e+00 1.023528409455e+00 1.015501562402e+00 1.007451194513e+00 9.993599428914e-01 9.912873347224e-01 9.832374192637e-01 9.752295603030e-01 9.673156072640e-01 9.594880196347e-01 9.518047907904e-01 9.442787861059e-01 9.369364641924e-01 9.298318254388e-01 9.229618696705e-01 9.163923265012e-01 9.101396674521e-01 9.042300757429e-01 8.987241724820e-01 8.936201120839e-01 8.889797270306e-01 8.848220135728e-01 8.811696368997e-01 8.780744317662e-01 8.755313092319e-01 8.735925046939e-01 8.722626727035e-01 8.715530380792e-01 8.714981214800e-01 8.720753903480e-01 8.733145032285e-01 8.751960938285e-01 8.777144692005e-01 8.808681210854e-01 8.846170892787e-01 8.889605986292e-01 8.938527290893e-01 8.992612361198e-01 9.051607892452e-01 9.114829285244e-01 9.182087011472e-01 9.252678460892e-01 9.326112653841e-01 9.401969634930e-01 9.479401846226e-01 9.558160455740e-01 9.637404662217e-01 9.716626176537e-01 9.795372346912e-01 9.872768185070e-01 9.948617245197e-01 1.002212046910e+00 1.009283169448e+00 1.016042615625e+00 1.022413754463e+00 1.028386566945e+00 1.033902520410e+00 1.038931104846e+00 1.043458854522e+00 1.047431329397e+00 1.050859722407e+00 1.053704523764e+00 1.055960965256e+00 1.057635763972e+00 1.058701584805e+00 1.059190419991e+00 1.059085868652e+00 1.058407802752e+00 1.057184813156e+00 1.055405454013e+00 1.053129639247e+00 1.050356103698e+00 1.047120755345e+00 1.043471157869e+00 1.039407057431e+00 1.034999137284e+00 1.030257238465e+00 1.025223100016e+00 1.019951716352e+00 1.014443132179e+00 1.008769133406e+00 1.002942280431e+00 9.969940852240e-01 9.909764712279e-01 9.848885693027e-01 9.787862820411e-01 9.726766604955e-01 9.665849149924e-01 9.605485357864e-01 9.545615771813e-01 9.486713758412e-01 9.428754240077e-01 9.371949674991e-01 9.316640424563e-01 9.262680455774e-01 9.210603212888e-01 9.160360146657e-01 9.112184310685e-01 9.066454233773e-01 9.023071857334e-01 8.982624714041e-01 8.945081074128e-01 8.910757333120e-01 8.880050251056e-01 8.852880691565e-01 8.829795858320e-01 8.810747210700e-01 8.795961899174e-01 8.785683322374e-01 8.779709820380e-01 8.778336128718e-01 8.781311135394e-01 8.788526211267e-01 8.799910752243e-01 8.814895540723e-01 8.833431188707e-01 8.854845167073e-01 8.878662705703e-01 8.904439361218e-01 8.931265746493e-01 8.958752275064e-01 8.985962959357e-01 9.012232415116e-01 9.036929871820e-01 9.059045936816e-01 9.078165683271e-01 9.093365859956e-01 9.104079817107e-01 9.109837233795e-01 9.109848526644e-01 9.103990210370e-01 9.091667970917e-01 9.072696312543e-01 9.047050604914e-01 9.014379027263e-01 8.975091775953e-01 8.929096763891e-01 8.876757819557e-01 8.818647181167e-01 8.754990719163e-01 8.686777222672e-01 8.614540399937e-01 8.539261387561e-01 8.461982151918e-01 8.383570081713e-01 8.305481373654e-01 8.228703652949e-01 8.154600348801e-01 8.084583096045e-01 8.019694157895e-01 7.961504663019e-01 7.910938027616e-01 7.869239532850e-01 7.837407901353e-01 7.816018932003e-01 7.806002888807e-01 7.807397896296e-01 7.820548106521e-01 7.845384314606e-01 7.881323479450e-01 7.928194163161e-01 7.984893774626e-01 8.050685258426e-01 8.124547687415e-01 8.205067174758e-01 8.291376177164e-01 8.381873108990e-01 8.475512459587e-01 8.571121398379e-01 8.667300157358e-01 8.763372824750e-01 8.858041738658e-01 8.950624527673e-01 9.040400828149e-01 9.126557707227e-01 9.208880821457e-01 9.286593789303e-01 9.359605140439e-01 9.427660402335e-01 9.490315596100e-01 9.547803681039e-01 9.599677514616e-01 9.646031655550e-01 9.686851406652e-01 9.721836262149e-01 9.751274012580e-01 9.774841885650e-01 9.792677842499e-01 9.804842427598e-01 9.811180113986e-01 9.812127883907e-01 9.807582106206e-01 9.798011044176e-01 9.783837479446e-01 9.765401122933e-01 9.743694615190e-01 9.719263747894e-01 9.693348380313e-01 9.667114747300e-01 9.641704010327e-01 9.618957575912e-01 9.600102513192e-01 9.586999868765e-01 9.581283797653e-01 9.584301249403e-01 9.597764942582e-01 9.622545595524e-01 9.659663692419e-01 9.709572900383e-01 9.772104037921e-01 9.847074769461e-01 9.933196869538e-01 1.002923697166e+00 1.013327373222e+00 1.024291128693e+00 1.035599583860e+00 1.046954839230e+00 1.058120057105e+00 1.068835551318e+00 1.078855298778e+00 1.088008980907e+00 1.096106468648e+00 1.103061746919e+00 1.108808892106e+00 1.113325694780e+00 1.116684213331e+00 1.118943468319e+00 1.120250774701e+00 1.120753632221e+00 1.120601163243e+00 1.119985129453e+00 1.119016683545e+00 1.117834320342e+00 1.116507390944e+00 1.115044125198e+00 1.113457104867e+00 1.111646487944e+00 1.109545504545e+00 1.107046290857e+00 1.104029136456e+00 1.100466866343e+00 1.096304936599e+00 1.091628652573e+00 1.086577260902e+00 1.081356088929e+00 1.076309587420e+00 1.071764459323e+00 1.068127842217e+00 1.065763721591e+00 1.064940278976e+00 1.065860935947e+00 1.068495111136e+00 1.072692007981e+00 1.078099021351e+00 1.084196823573e+00 1.090429011704e+00 1.096136369439e+00 1.100761994864e+00 1.098652667144e+00 1.090484880019e+00 1.085127017648e+00 1.087849683574e+00 1.095205568372e+00 1.098492084842e+00 1.092036803792e+00 1.078452703397e+00 1.066580409175e+00 1.063566631868e+00 1.068084412122e+00 1.071760975695e+00 1.067285769012e+00 1.055029959450e+00 1.042634388491e+00 1.037887602836e+00 1.041009395506e+00 1.044155547600e+00 1.038741391593e+00 1.023062403336e+00 1.003628083854e+00 9.893200249464e-01 9.830637063919e-01 9.790594763251e-01 9.686936058676e-01 9.489726948965e-01 9.257116339482e-01 9.088237506251e-01 9.033281629268e-01 9.045883822590e-01 9.031742941155e-01 8.940748450922e-01 8.812235537834e-01 8.736844254517e-01 8.766679730923e-01 8.859645849575e-01 8.918280454218e-01 8.880612883964e-01 8.773756762189e-01 8.687873684438e-01 8.691612548569e-01 8.765481548207e-01 8.823103636911e-01 8.796943024013e-01 8.701979856616e-01 8.622952714565e-01 8.635025018027e-01 8.728898118116e-01 8.818853147773e-01 8.824031204325e-01 8.739963311432e-01 8.639727649435e-01 8.605231565532e-01 8.647917886830e-01 8.700038502189e-01 8.685719014461e-01 8.597796585970e-01 8.511649717047e-01 8.521406930305e-01 8.651775791830e-01 8.836175735926e-01 8.985467792950e-01 9.069685582636e-01 9.138279476196e-01 9.265387890413e-01 9.469315852711e-01 9.688038626526e-01 9.836002325461e-01 9.881416235259e-01 9.874891275979e-01 9.907860630716e-01 1.003207696222e+00 1.021468520550e+00 1.037593980844e+00 1.046737251763e+00 1.051316259423e+00 1.058166398369e+00 1.071248885350e+00 1.086755947176e+00 1.095667899722e+00 1.091154122704e+00 1.073876657241e+00 1.051236543721e+00 1.031233868813e+00 1.015940366256e+00 1.000835573132e+00 9.809673626738e-01 9.577769857296e-01 9.399414772978e-01 9.367598370031e-01 9.494676193751e-01 9.693215722625e-01 9.839305107370e-01 9.114927772219e-01 8.053402123084e-01 8.168697636065e-01 9.207310966729e-01 9.734506259902e-01 9.220098640923e-01 8.368433640792e-01 8.326987154147e-01 9.055138592159e-01 9.502803692560e-01 9.236346846860e-01 8.852506170925e-01 9.163139596738e-01 9.934870060606e-01 1.027611755606e+00 9.879902437731e-01 9.372173658434e-01 9.596603349930e-01 1.035356703950e+00 1.068987475241e+00 1.016539187745e+00 9.316419491690e-01 9.166867043440e-01 9.841286327673e-01 1.036381982670e+00 1.005083009666e+00 9.185671293911e-01 8.734742784825e-01 9.145379895443e-01 9.664255616170e-01 9.510542520969e-01 8.799016622463e-01 8.429388204016e-01 8.943641665519e-01 9.622789507732e-01 9.527930818465e-01 8.530921432756e-01 7.517906049288e-01 7.669209542761e-01 8.670657060167e-01 9.203827520049e-01 8.632233204996e-01 7.410367559819e-01 6.892278489518e-01 7.748462568439e-01 8.806709047557e-01 8.950103742695e-01 8.137449455018e-01 7.382899999342e-01 7.825568334875e-01 8.971355210142e-01 9.525567974545e-01 8.982059995214e-01 7.955925414354e-01 7.783901550136e-01 8.752496849083e-01 9.578695803965e-01 9.299473878507e-01 8.135350025243e-01 7.477775977551e-01 8.360198840016e-01 9.632987658401e-01 9.863896167774e-01 8.818937000494e-01 7.645863068479e-01 8.027504160478e-01 9.498311014858e-01 1.026486957693e+00 9.578119277852e-01 8.156941640451e-01 7.860253523915e-01 9.199209460526e-01 1.037754698535e+00 1.011829570045e+00 8.619983086686e-01 7.550140510749e-01 8.443757213262e-01 1.001325823201e+00 1.049895451469e+00 9.545416806905e-01 8.173737966866e-01 8.029733328755e-01 9.082245399883e-01 9.794277949487e-01 9.478424169874e-01 8.758056910756e-01 8.793472518356e-01 9.600462087599e-01 1.004976123155e+00 9.508012948273e-01 8.515551994430e-01 8.380235037939e-01 9.381057486738e-01 1.027747119519e+00 1.012897804833e+00 9.080770782297e-01 8.217042177607e-01 8.488939233395e-01 9.357613213916e-01 9.796023317287e-01 9.584522523218e-01 9.273946656994e-01 9.409758154549e-01 9.786407719713e-01
 4.286474472136e-01 4.269727136669e-01 4.258750510976e-01 4.249256208735e-01 4.235243108151e-01 4.216898726610e-01 4.200286989088e-01 4.189221461573e-01 4.179567581022e-01 4.164737434672e-01 4.145696375078e-01 4.130091112786e-01 4.120616591438e-01 4.110840599077e-01 4.094843733260e-01 4.075747206276e-01 4.060851234118e-01 4.051409473490e-01 4.041198426215e-01 4.024816321768e-01 4.004978534252e-01 3.989329963702e-01 3.980048463901e-01 3.970236030210e-01 3.953255747884e-01 3.932289281406e-01 3.916034942015e-01 3.906456246784e-01 3.896190830262e-01 3.878707942938e-01 3.856934526054e-01 3.839312126270e-01 3.828459883522e-01 3.817508229983e-01 3.799403971095e-01 3.776856590446e-01 3.758794048238e-01 3.747549502292e-01 3.735526172097e-01 3.716389848557e-01 3.694019495137e-01 3.676572097404e-01 3.664872816670e-01 3.651576747937e-01 3.631662851996e-01 3.609457238447e-01 3.592480698532e-01 3.580702728756e-01 3.566497619572e-01 3.545771413723e-01 3.523866351099e-01 3.507609748528e-01 3.495487011269e-01 3.480202121754e-01 3.459111650681e-01 3.437551405413e-01 3.421186684473e-01 3.408353200453e-01 3.392459206350e-01 3.371164854361e-01 3.349675718603e-01 3.333233194085e-01 3.319793171938e-01 3.303241096568e-01 3.281985517950e-01 3.260641833659e-01 3.243547235007e-01 3.229168550613e-01 3.212365741518e-01 3.191238859570e-01 3.169675290755e-01 3.152008876747e-01 3.137042447410e-01 3.119971532157e-01 3.099041049666e-01 3.077435318358e-01 3.058950580881e-01 3.043198018876e-01 3.026151660864e-01 3.005445274830e-01 2.983504432018e-01 2.964360946562e-01 2.948120691972e-01 2.931032141429e-01 2.910602776701e-01 2.888610779859e-01 2.868684326133e-01 2.851761727705e-01 2.834779663455e-01 2.814693366054e-01 2.792531611641e-01 2.772054626088e-01 2.754610491008e-01 2.737575146157e-01 2.717916665961e-01 2.695971808829e-01 2.674896542744e-01 2.656666986630e-01 2.639553884221e-01 2.620389584787e-01 2.598779639018e-01 2.577455032454e-01 2.558521446471e-01 2.541056097923e-01 2.522436271011e-01 2.501534682769e-01 2.480046881643e-01 2.460368562062e-01 2.442522508335e-01 2.424307344954e-01 2.404144565822e-01 2.382887005661e-01 2.362620843113e-01 2.344203384385e-01 2.326275880399e-01 2.306916568885e-01 2.286035957937e-01 2.265456361416e-01 2.246516371889e-01 2.228572051946e-01 2.209966481224e-01 2.189980130412e-01 2.169587509692e-01 2.150226806587e-01 2.132119885452e-01 2.114079982604e-01 2.095166671884e-01 2.075589331139e-01 2.056260099867e-01 2.037840726806e-01 2.020168333205e-01 2.002391848440e-01 1.983898066073e-01 1.965039684374e-01 1.946608780049e-01 1.929036351571e-01 1.911994270417e-01 1.894655602049e-01 1.876677932526e-01 1.858693112913e-01 1.841424135041e-01 1.824839450488e-01 1.808351369809e-01 1.791531046281e-01 1.774554040345e-01 1.757952670423e-01 1.741997545026e-01 1.726368000562e-01 1.710768100510e-01 1.695235409000e-01 1.679878800959e-01 1.664894588709e-01 1.650333153194e-01 1.636089139594e-01 1.622109728005e-01 1.608435904427e-01 1.595003990910e-01 1.581814123056e-01 1.569012607356e-01 1.556689127822e-01 1.544832133044e-01 1.533330073158e-01 1.522011377995e-01 1.510907079587e-01 1.500299611929e-01 1.490345330872e-01 1.480941830310e-01 1.471869395372e-01 1.462940795860e-01 1.454323696411e-01 1.446348155505e-01 1.439159567426e-01 1.432508871781e-01 1.426148984679e-01 1.420023808460e-01 1.414366079719e-01 1.409445362820e-01 1.405275158416e-01 1.401598220306e-01 1.398268083968e-01 1.395406637329e-01 1.393105524792e-01 1.391438851661e-01 1.390435327880e-01 1.389997243868e-01 1.390102504797e-01 1.390753549349e-01 1.391931688977e-01 1.393677960357e-01 1.396059059205e-01 1.399094722640e-01 1.402722832524e-01 1.406874151332e-01 1.411527597089e-01 1.416740922061e-01 1.422611471686e-01 1.429077347253e-01 1.436037708959e-01 1.443474356185e-01 1.451437614760e-01 1.460037826547e-01 1.469228638780e-01 1.478825661553e-01 1.488817681057e-01 1.499320708020e-01 1.510430861007e-01 1.522098196333e-01 1.534158271871e-01 1.546512670748e-01 1.559305367503e-01 1.572701375010e-01 1.586589272863e-01 1.600790008941e-01 1.615263182060e-01 1.630128288402e-01 1.645521922593e-01 1.661370817368e-01 1.677433493722e-01 1.693713649419e-01 1.710401437936e-01 1.727557871685e-01 1.745080721761e-01 1.762777586326e-01 1.780648169430e-01 1.798884916995e-01 1.817564362412e-01 1.836512385754e-01 1.855578242437e-01 1.874848007547e-01 1.894443665471e-01 1.914397248177e-01 1.934559285536e-01 1.954793565749e-01 1.975241318160e-01 1.996031251621e-01 2.017064535138e-01 2.038208674810e-01 2.059450337423e-01 2.080908196571e-01 2.102662351086e-01 2.124590485934e-01 2.146542379422e-01 2.168616866261e-01 2.190955613651e-01 2.213466046375e-01 2.236060799783e-01 2.258695463211e-01 2.281447999984e-01 2.304452182268e-01 2.327551232573e-01 2.350650751371e-01 2.373828008324e-01 2.397122038120e-01 2.420561455507e-01 2.444084839662e-01 2.467593430482e-01 2.491167600022e-01 2.514862973037e-01 2.538590198899e-01 2.562382506960e-01 2.586200442285e-01 2.610079158747e-01 2.634016107814e-01 2.657954366886e-01 2.681925144786e-01 2.705970198899e-01 2.730036957495e-01 2.754105899429e-01 2.778210674565e-01 2.802321736738e-01 2.826474903436e-01 2.850670149620e-01 2.874816648367e-01 2.898988926308e-01 2.923217360465e-01 2.947425078888e-01 2.971624986477e-01 2.995779707087e-01 3.019916278003e-01 3.044101297829e-01 3.068265873192e-01 3.092409813998e-01 3.116522477555e-01 3.140547690010e-01 3.164571133513e-01 3.188613710900e-01 3.212645285254e-01 3.236638642036e-01 3.260574531678e-01 3.284446513330e-01 3.308297047481e-01 3.332145198362e-01 3.355969254622e-01 3.379765839954e-01 3.403508649654e-01 3.427156708494e-01 3.450755352916e-01 3.474317773993e-01 3.497853908068e-01 3.521366887797e-01 3.544764924205e-01 3.568066933266e-01 3.591291391368e-01 3.614450185107e-01 3.637595607394e-01 3.660682921010e-01 3.683637590135e-01 3.706484466852e-01 3.729236661039e-01 3.751923381838e-01 3.774612614736e-01 3.797194649064e-01 3.819643324494e-01 3.841992420341e-01 3.864235082925e-01 3.886455224061e-01 3.908628142497e-01 3.930675906792e-01 3.952582575192e-01 3.974375044334e-01 3.996096299190e-01 4.017792623118e-01 4.039391662421e-01 4.060847683732e-01 4.082181863448e-01 4.103393498473e-01 4.124559787698e-01 4.145666973218e-01 4.166614560164e-01 4.187433354875e-01 4.208129300710e-01 4.228721456932e-01 4.249292218772e-01 4.269703440080e-01 4.289969143387e-01 4.310095721496e-01 4.330091383875e-01 4.350054997136e-01 4.369885774851e-01 4.389549989909e-01 4.409073359717e-01 4.428455071922e-01 4.447764339843e-01 4.466974065749e-01 4.486002787472e-01 4.504881264327e-01 4.523623730130e-01 4.542251291519e-01 4.560810931151e-01 4.579169701141e-01 4.597374397939e-01 4.615446268386e-01 4.633386036938e-01 4.651240858826e-01 4.668927079692e-01 4.686418293136e-01 4.703810607725e-01 4.721039630269e-01 4.738170446290e-01 4.755155130141e-01 4.771922058590e-01 4.788579980107e-01 4.805108440550e-01 4.821481076555e-01 4.837753491752e-01 4.853767706680e-01 4.869685682862e-01 4.885479015665e-01 4.901090450520e-01 4.916596148507e-01 4.931888259013e-01 4.947030788893e-01 4.962075550724e-01 4.976914511980e-01 4.991654601585e-01 5.006180606306e-01 5.020538489122e-01 5.034818398806e-01 5.048877861808e-01 5.062816865665e-01 5.076580676035e-01 5.090163610059e-01 5.103666446292e-01 5.116945614197e-01 5.130073598224e-01 5.143071635881e-01 5.155863745976e-01 5.168566927572e-01 5.181070214081e-01 5.193402637996e-01 5.205628717577e-01 5.217645624593e-01 5.229545099605e-01 5.241271919799e-01 5.252817187107e-01 5.264265689468e-01 5.275501570681e-01 5.286618298467e-01 5.297584087381e-01 5.308338891147e-01 5.319027794720e-01 5.329497141241e-01 5.339827077493e-01 5.350030168876e-01 5.360033095955e-01 5.369947708730e-01 5.379680185825e-01 5.389250648959e-01 5.398717576341e-01 5.407966115225e-01 5.417146731338e-01 5.426136996235e-01 5.434980050618e-01 5.443723365044e-01 5.452256142543e-01 5.460700054717e-01 5.468986010636e-01 5.477111602428e-01 5.485179471358e-01 5.493013622763e-01 5.500753999326e-01 5.508374145737e-01 5.515807194629e-01 5.523191148395e-01 5.530368175713e-01 5.537452417398e-01 5.544427262637e-01 5.551220758505e-01 5.557971646688e-01 5.564527738529e-01 5.570977384690e-01 5.577341787365e-01 5.583526383825e-01 5.589676289350e-01 5.595657340163e-01 5.601533383724e-01 5.607336883410e-01 5.612976288331e-01 5.618560898376e-01 5.624004809517e-01 5.629343893539e-01 5.634639215296e-01 5.639762346578e-01 5.644864592686e-01 5.649829251307e-01 5.654699270785e-01 5.659537524585e-01 5.664205504876e-01 5.668862296684e-01 5.673407273454e-01 5.677857259414e-01 5.682294039414e-01 5.686578513488e-01 5.690856106725e-01 5.695056737408e-01 5.699149904700e-01 5.703250254082e-01 5.707215541565e-01 5.711175550798e-01 5.715087077652e-01 5.718906339658e-01 5.722742665071e-01 5.726449876143e-01 5.730186364326e-01 5.733877701642e-01 5.737462302660e-01 5.741132080318e-01 5.744663733964e-01 5.748226510265e-01 5.751795135690e-01 5.755239867527e-01 5.758793233313e-01 5.762222603729e-01 5.765699305951e-01 5.769186784441e-01 5.772571743686e-01 5.776100842901e-01 5.779502965658e-01 5.782966160383e-01 5.786477131111e-01 5.789877984985e-01 5.793446515472e-01 5.796896803288e-01 5.800429024837e-01 5.804020921763e-01 5.807510556468e-01 5.811218848171e-01 5.814785075985e-01 5.818468573248e-01 5.822232127650e-01 5.825892833370e-01 5.829794234735e-01 5.833554544626e-01 5.837481068494e-01 5.841473811496e-01 5.845383902612e-01 5.849580922645e-01 5.853596903504e-01 5.857827337821e-01 5.862134103281e-01 5.866358360921e-01 5.870885311811e-01 5.875247785718e-01 5.879851731586e-01 5.884525121750e-01 5.889134019617e-01 5.894076005354e-01 5.898851039305e-01 5.903880811806e-01 5.908964566473e-01 5.914030655879e-01 5.919418806333e-01 5.924633798491e-01 5.930152815310e-01 5.935717981743e-01 5.941281529699e-01 5.947174424043e-01 5.952896177514e-01 5.958944412215e-01 5.965020500928e-01 5.971110757130e-01 5.977532080348e-01 5.983799550976e-01 5.990400310039e-01 5.997025744150e-01 6.003678392518e-01 6.010669586695e-01 6.017500974621e-01 6.024673627325e-01 6.031867902787e-01 6.039096229021e-01 6.046658966455e-01 6.054071755928e-01 6.061812209353e-01 6.069587870698e-01 6.077405673846e-01 6.085543853881e-01 6.093530524879e-01 6.101841294185e-01 6.110201850130e-01 6.118573695910e-01 6.127283310588e-01 6.135830706900e-01 6.144708551794e-01 6.153596052223e-01 6.162525374416e-01 6.171778512174e-01 6.180846697921e-01 6.190249618297e-01 6.199672009188e-01 6.209099402907e-01 6.218846690149e-01 6.228412991516e-01 6.238299932858e-01 6.248183876886e-01 6.258069446114e-01 6.268278202125e-01 6.278267877288e-01 6.288582241037e-01 6.298869851842e-01 6.309169138090e-01 6.319743648766e-01 6.330111612897e-01 6.340778573324e-01 6.351405068075e-01 6.362039046993e-01 6.372917007637e-01 6.383577154479e-01 6.394533791329e-01 6.405410628374e-01 6.416278413383e-01 6.427386466044e-01 6.438246597831e-01 6.449394585080e-01 6.460436227870e-01 6.471458547061e-01 6.482707033539e-01 6.493685202454e-01 6.504913997180e-01 6.516030901776e-01 6.527110830132e-01 6.538388736081e-01 6.549372934573e-01 6.560611049051e-01 6.571697598044e-01 6.582715355115e-01 6.593933355900e-01 6.604817535042e-01 6.615952397502e-01 6.626896337154e-01 6.637780358051e-01 6.648813577329e-01 6.659505481410e-01 6.670425201749e-01 6.681125991863e-01 6.691752322242e-01 6.702502914801e-01 6.712906368216e-01 6.723500890189e-01 6.733861015461e-01 6.744130441130e-01 6.754499819172e-01 6.764494811463e-01 6.774668318149e-01 6.784595268529e-01 6.794394271361e-01 6.804279520754e-01 6.813777779397e-01 6.823433916550e-01 6.832816645549e-01 6.842069875563e-01 6.851374675363e-01 6.860282906826e-01 6.869334771593e-01 6.878100922471e-01 6.886710033999e-01 6.895370522850e-01 6.903608459001e-01 6.911974911781e-01 6.920027141286e-01 6.927934107754e-01 6.935860731286e-01 6.943370946497e-01 6.950994358717e-01 6.958293292844e-01 6.965449011870e-01 6.972577552189e-01 6.979302162906e-01 6.986117315362e-01 6.992605795444e-01 6.998935435989e-01 7.005266802670e-01 7.011162556642e-01 7.017150603619e-01 7.022806541152e-01 7.028304704187e-01 7.033789056217e-01 7.038844121756e-01 7.043999666242e-01 7.048806738571e-01 7.053469762571e-01 7.058109970701e-01 7.062337380291e-01 7.066658514429e-01 7.070641015851e-01 7.074489973418e-01 7.078307056858e-01 7.081735879198e-01 7.085258939591e-01 7.088452850431e-01 7.091517542318e-01 7.094573515939e-01 7.097238729628e-01 7.100028479506e-01 7.102492176992e-01 7.104850870075e-01 7.107217457139e-01 7.109199870418e-01 7.111324948471e-01 7.113151466806e-01 7.114897554911e-01 7.116651437614e-01 7.118061665044e-01 7.119637689121e-01 7.120924693568e-01 7.122165059909e-01 7.123432567725e-01 7.124382292658e-01 7.125534243866e-01 7.126425266005e-01 7.127290381267e-01 7.128223289465e-01 7.128855264511e-01 7.129721076801e-01 7.130348622654e-01 7.130994182170e-01 7.131743072731e-01 7.132230309315e-01 7.132973329017e-01 7.133526789261e-01 7.134118376781e-01 7.134849753442e-01 7.135373114814e-01 7.136166355968e-01 7.136810659863e-01 7.137551216620e-01 7.138451590879e-01 7.139180872156e-01 7.140217808010e-01 7.141164336260e-01 7.142226632399e-01 7.143486984006e-01 7.144617338561e-01 7.146104190447e-01 7.147524661669e-01 7.149100941593e-01 7.150910966119e-01 7.152650181625e-01 7.154757533038e-01 7.156847026365e-01 7.159138922753e-01 7.161689101345e-01 7.164197211123e-01 7.167119765001e-01 7.170054708573e-01 7.173225359277e-01 7.176676583619e-01 7.180129429608e-01 7.184018298295e-01 7.187955302222e-01 7.192153663614e-01 7.196661879604e-01 7.201197180064e-01 7.206181083520e-01 7.211233975564e-01 7.216573607202e-01 7.222238602389e-01 7.227960544106e-01 7.234157023310e-01 7.240406571494e-01 7.246975958297e-01 7.253871390395e-01 7.260820328593e-01 7.268251332756e-01 7.275764168755e-01 7.283573601559e-01 7.291724019431e-01 7.299938592595e-01 7.308602028424e-01 7.317365694291e-01 7.326421038223e-01 7.335772976459e-01 7.345203257857e-01 7.355067013940e-01 7.365000140178e-01 7.375221685222e-01 7.385718213876e-01 7.396279824301e-01 7.407253839512e-01 7.418256639937e-01 7.429528538856e-01 7.441032845373e-01 7.452582568072e-01 7.464500992257e-01 7.476438471198e-01 7.488587554112e-01 7.500953656958e-01 7.513318122364e-01 7.525989370992e-01 7.538655189035e-01 7.551509121090e-01 7.564508398917e-01 7.577477108243e-01 7.590706499984e-01 7.603878891354e-01 7.617198951882e-01 7.630602298575e-01 7.643950202699e-01 7.657490425824e-01 7.670925502642e-01 7.684451306051e-01 7.698028163496e-01 7.711485056265e-01 7.725086325102e-01 7.738552276527e-01 7.752031722594e-01 7.765512907841e-01 7.778846240108e-01 7.792266640806e-01 7.805489296039e-01 7.818693387208e-01 7.831858969360e-01 7.844808247018e-01 7.857797645557e-01 7.870575485876e-01 7.883274424154e-01 7.895895253302e-01 7.908268061863e-01 7.920654184434e-01 7.932779682718e-01 7.944811381455e-01 7.956722762285e-01 7.968358769874e-01 7.979978272679e-01 7.991323762149e-01 8.002559231102e-01 8.013655965916e-01 8.024488056582e-01 8.035279450042e-01 8.045805925172e-01 8.056211030024e-01 8.066480411932e-01 8.076499896552e-01 8.086490262561e-01 8.096219835669e-01 8.105862767759e-01 8.115393647245e-01 8.124711911316e-01 8.134019659428e-01 8.143125217409e-01 8.152178686983e-01 8.161148436198e-01 8.169989669615e-01 8.178870457574e-01 8.187596269343e-01 8.196359445372e-01 8.205095404529e-01 8.213781029028e-01 8.222586377443e-01 8.231325974876e-01 8.240194814481e-01 8.249128687247e-01 8.258120149821e-01 8.267317023814e-01 8.276559819656e-01 8.286047034740e-01 8.295712843601e-01 8.305555538341e-01 8.315730595217e-01 8.326079050526e-01 8.336808313281e-01 8.347834425582e-01 8.359185355766e-01 8.370999099171e-01 8.383125533113e-01 8.395786262295e-01 8.408886113466e-01 8.422467348351e-01 8.436662731617e-01 8.451317668540e-01 8.466652650768e-01 8.482574483088e-01 8.499118187315e-01 8.516450503474e-01 8.534370636107e-01 8.553129666022e-01 8.572633134533e-01 8.592888820838e-01 8.614069959443e-01 8.635977182620e-01 8.658850032385e-01 8.682596304126e-01 8.707192224850e-01 8.732850819666e-01 8.759333297012e-01 8.786899796186e-01 8.815410543668e-01 8.844876544584e-01 8.875463268706e-01 8.906939805390e-01 8.939539086636e-01 8.973143193070e-01 9.007730412949e-01 9.043454984380e-01 9.080098932300e-01 9.117844376085e-01 9.156609069818e-01 9.196320870755e-01 9.237120757065e-01 9.278800690458e-01 9.321512686516e-01 9.365175948547e-01 9.409686107377e-01 9.455206957672e-01 9.501476809717e-01 9.548680679845e-01 9.596671386437e-01 9.645387492011e-01 9.694932749226e-01 9.745080559015e-01 9.795929371478e-01 9.847402991970e-01 9.899394555972e-01 9.951989438790e-01 1.000496652046e+00 1.005842382385e+00 1.011224835763e+00 1.016631187500e+00 1.022073211264e+00 1.027525197731e+00 1.032996080464e+00 1.038475388538e+00 1.043950157204e+00 1.049427973906e+00 1.054885396692e+00 1.060330970718e+00 1.065751023311e+00 1.071134700799e+00 1.076489605075e+00 1.081790954305e+00 1.087044004059e+00 1.092239037686e+00 1.097362322891e+00 1.102422113390e+00 1.107394363322e+00 1.112285349554e+00 1.117084080778e+00 1.121778581498e+00 1.126374570830e+00 1.130848629039e+00 1.135210012210e+00 1.139444311387e+00 1.143541507165e+00 1.147510986203e+00 1.151327878076e+00 1.155001131614e+00 1.158520980684e+00 1.161873566290e+00 1.165071306549e+00 1.168089431720e+00 1.170939037544e+00 1.173610672162e+00 1.176093358409e+00 1.178399699389e+00 1.180507650118e+00 1.182427395385e+00 1.184152947567e+00 1.185674240647e+00 1.187004571420e+00 1.188124993592e+00 1.189047497588e+00 1.189765983243e+00 1.190275022185e+00 1.190590125595e+00 1.190692681304e+00 1.190595634432e+00 1.190301517758e+00 1.189799104848e+00 1.189111026949e+00 1.188219464964e+00 1.187141977847e+00 1.185879594346e+00 1.184427937767e+00 1.182810769209e+00 1.181013907643e+00 1.179054976888e+00 1.176942226244e+00 1.174671638329e+00 1.172268429193e+00 1.169722733972e+00 1.167056667195e+00 1.164279314532e+00 1.161388610483e+00 1.158414918137e+00 1.155352101962e+00 1.152219849980e+00 1.149036345194e+00 1.145796431657e+00 1.142536874230e+00 1.139249010394e+00 1.135959310179e+00 1.132683612372e+00 1.129420701293e+00 1.126207720778e+00 1.123039512297e+00 1.119939111110e+00 1.116927208123e+00 1.113999948632e+00 1.111195255265e+00 1.108505127338e+00 1.105954877724e+00 1.103562144243e+00 1.101321171369e+00 1.099268620744e+00 1.097397048351e+00 1.095722893528e+00 1.094263163390e+00 1.093009952027e+00 1.091991763895e+00 1.091199449024e+00 1.090643728038e+00 1.090334861629e+00 1.090262258788e+00 1.090445846459e+00 1.090871070824e+00 1.091543613680e+00 1.092465357286e+00 1.093618683578e+00 1.095017324480e+00 1.096638516007e+00 1.098483341129e+00 1.100544313460e+00 1.102798155656e+00 1.105254517490e+00 1.107882235421e+00 1.110673849823e+00 1.113622370992e+00 1.116695122045e+00 1.119895415240e+00 1.123189466635e+00 1.126567657099e+00 1.130016768993e+00 1.133500632091e+00 1.137024246474e+00 1.140547982305e+00 1.144059101797e+00 1.147546143691e+00 1.150971513301e+00 1.154337092493e+00 1.157606651370e+00 1.160769552814e+00 1.163809826662e+00 1.166695611512e+00 1.169430761288e+00 1.171977544584e+00 1.174332017515e+00 1.176477866935e+00 1.178388310405e+00 1.180072085178e+00 1.181491166235e+00 1.182648073814e+00 1.183533446094e+00 1.184120205550e+00 1.184424169338e+00 1.184412867128e+00 1.184091137262e+00 1.183460836612e+00 1.182491795889e+00 1.181210719100e+00 1.179590403362e+00 1.177636574580e+00 1.175362165498e+00 1.172738061116e+00 1.169798237099e+00 1.166522300973e+00 1.162916485899e+00 1.159003212710e+00 1.154756351535e+00 1.150212196677e+00 1.145359962077e+00 1.140208362818e+00 1.134779761248e+00 1.129059481114e+00 1.123085039293e+00 1.116847305139e+00 1.110362000880e+00 1.103655347049e+00 1.096713268242e+00 1.089580642174e+00 1.082249049594e+00 1.074737031430e+00 1.067078687221e+00 1.059259333698e+00 1.051329438920e+00 1.043282386232e+00 1.035143271271e+00 1.026947641373e+00 1.018682408332e+00 1.010405144584e+00 1.002114009389e+00 9.938330642906e-01 9.856066994604e-01 9.774262496269e-01 9.693502280375e-01 9.613834803614e-01 9.535536404614e-01 9.459119175562e-01 9.384500684218e-01 9.312334212632e-01 9.242734762547e-01 9.175953471072e-01 9.112564157709e-01 9.052539392596e-01 8.996517416950e-01 8.944608524367e-01 8.897120291786e-01 8.854551947738e-01 8.816862139708e-01 8.784639993728e-01 8.757949175484e-01 8.736983876001e-01 8.722146707593e-01 8.713289391283e-01 8.710809133104e-01 8.714644186252e-01 8.724783066350e-01 8.741406413027e-01 8.764161108703e-01 8.793233464974e-01 8.828256683846e-01 8.869043551034e-01 8.915476110629e-01 8.966974057055e-01 9.023470504060e-01 9.084358262729e-01 9.149254930755e-01 9.217805608910e-01 9.289254167477e-01 9.363390340369e-01 9.439425504620e-01 9.516895746757e-01 9.595331898717e-01 9.673916247501e-01 9.752384934657e-01 9.829945329789e-01 9.906104773224e-01 9.980475739713e-01 1.005225580554e+00 1.012126172079e+00 1.018681432310e+00 1.024853276758e+00 1.030613152977e+00 1.035901315656e+00 1.040713715094e+00 1.044999210144e+00 1.048742849678e+00 1.051934809211e+00 1.054535725516e+00 1.056563738208e+00 1.057993081897e+00 1.058828554227e+00 1.059083948233e+00 1.058745075847e+00 1.057851802046e+00 1.056398102927e+00 1.054411232406e+00 1.051929548621e+00 1.048948584575e+00 1.045532240087e+00 1.041689896198e+00 1.037460030823e+00 1.032896090627e+00 1.028002704628e+00 1.022852239883e+00 1.017462274761e+00 1.011870369856e+00 1.006132541106e+00 1.000256815712e+00 9.943067737874e-01 9.882984067199e-01 9.822634340597e-01 9.762476430681e-01 9.702540990968e-01 9.643335173815e-01 9.584905455153e-01 9.527518400876e-01 9.471482037541e-01 9.416733018766e-01 9.363727616559e-01 9.312410153886e-01 9.263001333381e-01 9.215781536610e-01 9.170613815536e-01 9.127987488242e-01 9.087811488801e-01 9.050310617740e-01 9.015786251835e-01 8.984105840721e-01 8.955777237820e-01 8.930711433683e-01 8.909091305386e-01 8.891207729395e-01 8.876874231298e-01 8.866498918555e-01 8.859868076400e-01 8.857011864161e-01 8.858031681154e-01 8.862495414852e-01 8.870566380662e-01 8.881738073107e-01 8.895730958415e-01 8.912334346457e-01 8.930769546362e-01 8.950844520010e-01 8.971755051187e-01 8.992949068581e-01 9.013879532263e-01 9.033601672415e-01 9.051718259841e-01 9.067268906783e-01 9.079685489018e-01 9.088367627477e-01 9.092423740288e-01 9.091615654201e-01 9.085126544779e-01 9.072607551481e-01 9.053807968108e-01 9.028178832262e-01 8.995850807384e-01 8.956514683489e-01 8.910308670646e-01 8.857496381748e-01 8.798118042007e-01 8.732892515712e-01 8.662113573422e-01 8.586540534994e-01 8.507077423557e-01 8.424379918166e-01 8.339759477812e-01 8.254112846142e-01 8.168726700576e-01 8.084969721482e-01 8.003936282436e-01 7.927262366281e-01 7.856006983624e-01 7.791576494128e-01 7.735239165064e-01 7.687870390938e-01 7.650721473186e-01 7.624274760118e-01 7.609271751426e-01 7.606005811464e-01 7.614401866021e-01 7.634615773761e-01 7.665914952020e-01 7.707917349289e-01 7.759808245055e-01 7.820434675582e-01 7.889063684585e-01 7.964167823006e-01 8.044787122597e-01 8.129675723482e-01 8.217451256426e-01 8.307322206041e-01 8.397872290826e-01 8.488384651461e-01 8.577971233470e-01 8.665691691914e-01 8.751263089849e-01 8.833807358121e-01 8.913194273248e-01 8.989023560597e-01 9.060873224649e-01 9.128937384536e-01 9.192703660771e-01 9.252313360428e-01 9.307685248968e-01 9.358532546866e-01 9.405134374492e-01 9.447070206341e-01 9.484446326983e-01 9.517177750316e-01 9.544925704263e-01 9.567908870071e-01 9.585748908607e-01 9.598555080781e-01 9.606359452027e-01 9.609026107984e-01 9.607036420262e-01 9.600372461441e-01 9.589634657032e-01 9.575354244870e-01 9.558059335725e-01 9.538930417259e-01 9.518657036026e-01 9.498636317752e-01 9.480153543236e-01 9.464464716953e-01 9.453331503660e-01 9.447992791260e-01 9.450115373587e-01 9.461051305937e-01 9.481848920521e-01 9.513747942268e-01 9.557068313360e-01 9.612329627360e-01 9.679293881161e-01 9.757262195410e-01 9.845438269766e-01 9.942023769026e-01 1.004543351611e+00 1.015343596616e+00 1.026354360837e+00 1.037358355065e+00 1.048077165845e+00 1.058306049087e+00 1.067829148360e+00 1.076461685849e+00 1.084100363642e+00 1.090628477114e+00 1.096041723555e+00 1.100351641408e+00 1.103615917814e+00 1.105972909000e+00 1.107537476136e+00 1.108496337723e+00 1.109014744924e+00 1.109240868577e+00 1.109336661013e+00 1.109362621111e+00 1.109392479168e+00 1.109404452292e+00 1.109324940030e+00 1.109081228627e+00 1.108498475354e+00 1.107467974547e+00 1.105852962399e+00 1.103552843926e+00 1.100580176246e+00 1.096958235471e+00 1.092869206806e+00 1.088556733462e+00 1.084335028708e+00 1.080627441566e+00 1.077804547754e+00 1.076271599321e+00 1.076316626304e+00 1.078080865634e+00 1.081588356601e+00 1.086594494480e+00 1.092747477198e+00 1.099508002222e+00 1.106234316327e+00 1.112322504027e+00 1.117144231651e+00 1.120261289196e+00 1.116619467845e+00 1.106657696664e+00 1.099442568849e+00 1.100481519586e+00 1.106493238672e+00 1.108791976368e+00 1.101634062530e+00 1.087601385830e+00 1.075594409419e+00 1.072836561743e+00 1.077978644975e+00 1.082491963952e+00 1.078836040941e+00 1.067180185504e+00 1.055048832562e+00 1.050234141562e+00 1.053046951864e+00 1.055717836326e+00 1.049665686100e+00 1.033141595687e+00 1.012688932480e+00 9.973791183015e-01 9.904271611604e-01 9.862431557205e-01 9.762418610851e-01 9.573526333372e-01 9.352914387664e-01 9.198906980989e-01 9.160982677601e-01 9.191864060776e-01 9.195923120175e-01 9.121092776646e-01 9.004254335678e-01 8.934142283535e-01 8.963120111352e-01 9.051301175812e-01 9.103357652337e-01 9.057384277637e-01 8.939239887744e-01 8.838424976346e-01 8.825302064171e-01 8.883548703146e-01 8.928326718160e-01 8.890713279480e-01 8.782548280223e-01 8.686458253710e-01 8.678430905904e-01 8.752203251836e-01 8.824121522321e-01 8.812853316182e-01 8.712050763291e-01 8.594333753065e-01 8.543990112124e-01 8.576386432427e-01 8.625953766776e-01 8.615850545836e-01 8.536182004501e-01 8.459286752408e-01 8.477422361068e-01 8.614416372424e-01 8.803209136920e-01 8.953208201767e-01 9.032377872672e-01 9.088943655273e-01 9.198742380258e-01 9.385007337515e-01 9.591011226165e-01 9.734155213792e-01 9.782775252911e-01 9.786002750824e-01 9.832989534089e-01 9.972792625849e-01 1.016940361103e+00 1.033923674990e+00 1.042886555040e+00 1.045710112130e+00 1.048939045179e+00 1.056774507948e+00 1.066119097929e+00 1.068761718228e+00 1.058494389960e+00 1.036518402293e+00 1.010865562302e+00 9.902497239716e-01 9.772181894531e-01 9.672895146796e-01 9.552856119709e-01 9.422118696003e-01 9.357946389051e-01 9.435561491053e-01 9.644926743019e-01 9.879039062622e-01 9.998578251163e-01 9.095107432468e-01 7.791171721122e-01 7.867597818201e-01 9.148981120843e-01 9.924721106869e-01 9.468629163875e-01 8.428876909259e-01 8.195784770306e-01 9.055905116917e-01 9.826384785940e-01 9.768965311217e-01 9.268816205885e-01 9.257979676747e-01 9.910201457861e-01 1.042733898521e+00 1.026739593281e+00 9.766831218923e-01 9.716776609710e-01 1.024345238854e+00 1.059960857932e+00 1.023412273472e+00 9.450205431577e-01 9.152086866546e-01 9.677573098367e-01 1.025983028176e+00 1.015201354735e+00 9.437968666248e-01 8.915810276899e-01 9.147232896761e-01 9.634100484099e-01 9.615678374882e-01 9.050745837260e-01 8.669754736872e-01 9.056344734658e-01 9.690777789972e-01 9.661996732784e-01 8.720506080813e-01 7.619647629547e-01 7.615893841126e-01 8.645227042130e-01 9.363675219053e-01 8.961681821114e-01 7.734198578173e-01 7.022506401757e-01 7.816453694656e-01 9.054940186484e-01 9.402295694483e-01 8.597575009320e-01 7.552787881822e-01 7.704552353544e-01 8.919150104101e-01 9.716676304105e-01 9.292651860154e-01 8.049143798726e-01 7.429398733965e-01 8.268979688786e-01 9.336651873991e-01 9.355280867533e-01 8.279506625089e-01 7.366671720032e-01 7.990423621617e-01 9.327070915664e-01 9.791381487699e-01 8.933015425727e-01 7.708113608766e-01 7.844949212046e-01 9.236741026290e-01 1.011916554553e+00 9.597061278725e-01 8.233232330219e-01 7.790534032639e-01 8.981313945264e-01 1.015138967344e+00 9.955543490747e-01 8.509090365412e-01 7.442498500813e-01 8.352861082000e-01 9.975491843695e-01 1.048776271691e+00 9.461775078824e-01 7.901585539613e-01 7.672762196897e-01 8.922054014052e-01 9.910362605300e-01 9.752978835695e-01 8.924520824386e-01 8.627720862262e-01 9.226554222609e-01 9.737650740911e-01 9.406946808284e-01 8.592365869590e-01 8.436401324427e-01 9.292290342425e-01 1.010301533987e+00 9.950007640529e-01 8.926674386071e-01 8.102174559311e-01 8.489076633031e-01 9.557472530646e-01 1.019609786525e+00 1.005979725088e+00 9.601141090063e-01 9.465676945139e-01 9.716560610930e-01
 4.201111630272e-01 4.184382902170e-01 4.173312499743e-01 4.163706223275e-01 4.149752773380e-01 4.131593643384e-01 4.115033176239e-01 4.103842208483e-01 4.094127216575e-01 4.079444432582e-01 4.060573843075e-01 4.044945185673e-01 4.035428858508e-01 4.025770093722e-01 4.009982327084e-01 3.990998788663e-01 3.976106765161e-01 3.966727716956e-01 3.956717466236e-01 3.940645430863e-01 3.921031121413e-01 3.905422683470e-01 3.896226557178e-01 3.886774254746e-01 3.870325089012e-01 3.849678168656e-01 3.833469597233e-01 3.824001168698e-01 3.814169660545e-01 3.797310171171e-01 3.775986977425e-01 3.758472663535e-01 3.747719373934e-01 3.737211857034e-01 3.719798347893e-01 3.697755405711e-01 3.679821552131e-01 3.668714634808e-01 3.657192813193e-01 3.638743352313e-01 3.616804004923e-01 3.599519464296e-01 3.588062634092e-01 3.575300387554e-01 3.556048521127e-01 3.534279874649e-01 3.517484875598e-01 3.506038435551e-01 3.492496453071e-01 3.472462665113e-01 3.450972495087e-01 3.434953848665e-01 3.423270860041e-01 3.408714348235e-01 3.388355243767e-01 3.367258211302e-01 3.351237001050e-01 3.338927159904e-01 3.323837944981e-01 3.303367387609e-01 3.282395245562e-01 3.266369341553e-01 3.253550053631e-01 3.237893129467e-01 3.217518016145e-01 3.196823534511e-01 3.180230451073e-01 3.166530499994e-01 3.150698510441e-01 3.130584167582e-01 3.109799603717e-01 3.092722746640e-01 3.078504788502e-01 3.062505872144e-01 3.042686810516e-01 3.021989448191e-01 3.004211106917e-01 2.989262911678e-01 2.973374260851e-01 2.953956659868e-01 2.933085121321e-01 2.914740448198e-01 2.899414852169e-01 2.883581776946e-01 2.864575403783e-01 2.843798092034e-01 2.824830450628e-01 2.808888670658e-01 2.793268166274e-01 2.774778675453e-01 2.754046177235e-01 2.734649767569e-01 2.718310264511e-01 2.702713270816e-01 2.684793083614e-01 2.664469105610e-01 2.644686265469e-01 2.627655548863e-01 2.612071454929e-01 2.594785627133e-01 2.575012673633e-01 2.555166461533e-01 2.537587303912e-01 2.521733027084e-01 2.505082062205e-01 2.486213537948e-01 2.466482463505e-01 2.448325043705e-01 2.432190281561e-01 2.416054643623e-01 2.398112587866e-01 2.378899651816e-01 2.360417557259e-01 2.343819488732e-01 2.328055132781e-01 2.311117753254e-01 2.292564991723e-01 2.274045409744e-01 2.257141996794e-01 2.241462755088e-01 2.225407663961e-01 2.208033579449e-01 2.190054333665e-01 2.172986694977e-01 2.157283381401e-01 2.141923884961e-01 2.125836638668e-01 2.109035813521e-01 2.092362268387e-01 2.076580918283e-01 2.061700191077e-01 2.046917912726e-01 2.031535067595e-01 2.015726773919e-01 2.000240080916e-01 1.985644840501e-01 1.971755988164e-01 1.957773636056e-01 1.943185952986e-01 1.928461501345e-01 1.914432923025e-01 1.901178511279e-01 1.888205599197e-01 1.874998909862e-01 1.861593767417e-01 1.848509086338e-01 1.836100939821e-01 1.824152702906e-01 1.812309414760e-01 1.800542945840e-01 1.788983189997e-01 1.777791434798e-01 1.767074232902e-01 1.756726547353e-01 1.746673529682e-01 1.736959611448e-01 1.727550930008e-01 1.718393920646e-01 1.709601826947e-01 1.701302504087e-01 1.693511164981e-01 1.686128118865e-01 1.678979318267e-01 1.671995769243e-01 1.665441591120e-01 1.659546208114e-01 1.654242229468e-01 1.649299279735e-01 1.644517650143e-01 1.639936129527e-01 1.635905112695e-01 1.632630520258e-01 1.629947793899e-01 1.627531496568e-01 1.625275281059e-01 1.623358594032e-01 1.622082580626e-01 1.621504972865e-01 1.621421445280e-01 1.621609353900e-01 1.622115150734e-01 1.623088640494e-01 1.624598306721e-01 1.626666650092e-01 1.629198564708e-01 1.632190190064e-01 1.635621881964e-01 1.639435108536e-01 1.643692627398e-01 1.648470521581e-01 1.653797942149e-01 1.659597769357e-01 1.665800688408e-01 1.672358289695e-01 1.679349817666e-01 1.686894140331e-01 1.694924301572e-01 1.703315643604e-01 1.712052490385e-01 1.721187630207e-01 1.730827982624e-01 1.740966477688e-01 1.751424193503e-01 1.762116218961e-01 1.773205113104e-01 1.784812241768e-01 1.796895233011e-01 1.809253306260e-01 1.821793921128e-01 1.834661718745e-01 1.848050573933e-01 1.861862108761e-01 1.875903693064e-01 1.890097018590e-01 1.904619012729e-01 1.919586556582e-01 1.934937848578e-01 1.950455422277e-01 1.966102752892e-01 1.982067393967e-01 1.998453530111e-01 2.015156174593e-01 2.031975662475e-01 2.048914011626e-01 2.066147890706e-01 2.083787406887e-01 2.101661768817e-01 2.119582433191e-01 2.137665922173e-01 2.156055616142e-01 2.174766430048e-01 2.193637879968e-01 2.212544364920e-01 2.231629282111e-01 2.251029644442e-01 2.270643076278e-01 2.290342026698e-01 2.310118058120e-01 2.330080071236e-01 2.350312713367e-01 2.370688345463e-01 2.391080991659e-01 2.411575997995e-01 2.432308547100e-01 2.453212876989e-01 2.474173341602e-01 2.495153419086e-01 2.516252904518e-01 2.537567414200e-01 2.558984282070e-01 2.580384213440e-01 2.601842715494e-01 2.623415618408e-01 2.645126144726e-01 2.666900065487e-01 2.688645307125e-01 2.710472903281e-01 2.732386552736e-01 2.754337792182e-01 2.776346064583e-01 2.798379537261e-01 2.820458056643e-01 2.842585086314e-01 2.864703518067e-01 2.886851668773e-01 2.909077931156e-01 2.931331131075e-01 2.953558121489e-01 2.975809315092e-01 2.998095855547e-01 3.020411538650e-01 3.042740946664e-01 3.065037534531e-01 3.087339538333e-01 3.109698346005e-01 3.132048399498e-01 3.154386460184e-01 3.176664521603e-01 3.198914541560e-01 3.221222699451e-01 3.243511545726e-01 3.265766378468e-01 3.287987483816e-01 3.310136305625e-01 3.332267431470e-01 3.354414611726e-01 3.376540825673e-01 3.398655962164e-01 3.420681410112e-01 3.442647379539e-01 3.464605365603e-01 3.486557587717e-01 3.508470246305e-01 3.530364761489e-01 3.552187324887e-01 3.573933126388e-01 3.595613815746e-01 3.617259235725e-01 3.638884578104e-01 3.660476519847e-01 3.681974129959e-01 3.703340235933e-01 3.724642234258e-01 3.745881867515e-01 3.767095625349e-01 3.788256556776e-01 3.809288024077e-01 3.830206419801e-01 3.851021873406e-01 3.871788909637e-01 3.892540371308e-01 3.913196132448e-01 3.933719351148e-01 3.954125343514e-01 3.974448967612e-01 3.994726501427e-01 4.014967253813e-01 4.035072871573e-01 4.055055324156e-01 4.074926184917e-01 4.094721011767e-01 4.114486693276e-01 4.134147413875e-01 4.153658710245e-01 4.173059865967e-01 4.192339684374e-01 4.211577905276e-01 4.230764417842e-01 4.249780183462e-01 4.268672661917e-01 4.287427317309e-01 4.306097578705e-01 4.324728986802e-01 4.343220245418e-01 4.361554331777e-01 4.379766994696e-01 4.397830707242e-01 4.415867794862e-01 4.433785402111e-01 4.451515127452e-01 4.469131300620e-01 4.486586551122e-01 4.503971838363e-01 4.521282007580e-01 4.538378037639e-01 4.555363502712e-01 4.572195946477e-01 4.588909279253e-01 4.605568125444e-01 4.622019872840e-01 4.638326552627e-01 4.654510847409e-01 4.670547602225e-01 4.686522990804e-01 4.702312108350e-01 4.717924494206e-01 4.733433254131e-01 4.748783795306e-01 4.764046561071e-01 4.779159096624e-01 4.794055572889e-01 4.808864918659e-01 4.823528984235e-01 4.838053753300e-01 4.852474065250e-01 4.866656374366e-01 4.880729675411e-01 4.894691106364e-01 4.908484295418e-01 4.922171347200e-01 4.935633215135e-01 4.948971243272e-01 4.962205450276e-01 4.975262774309e-01 4.988193778161e-01 5.000952601352e-01 5.013536184494e-01 5.026039624025e-01 5.038348508924e-01 5.050534794857e-01 5.062554393361e-01 5.074398336793e-01 5.086150675554e-01 5.097714901504e-01 5.109147312770e-01 5.120434179239e-01 5.131540281050e-01 5.142548948355e-01 5.153383673957e-01 5.164051202831e-01 5.174609321514e-01 5.184979882416e-01 5.195248115945e-01 5.205356258979e-01 5.215279793529e-01 5.225133865347e-01 5.234776884965e-01 5.244307526805e-01 5.253694721587e-01 5.262908850098e-01 5.272039724623e-01 5.280979246596e-01 5.289811938754e-01 5.298502759126e-01 5.307008838351e-01 5.315452946902e-01 5.323706406166e-01 5.331833423707e-01 5.339855204600e-01 5.347699761874e-01 5.355461742753e-01 5.363061698490e-01 5.370522100218e-01 5.377916511700e-01 5.385099844243e-01 5.392220426934e-01 5.399206675835e-01 5.406025739623e-01 5.412794960403e-01 5.419370986411e-01 5.425881742994e-01 5.432263022958e-01 5.438494262656e-01 5.444699035465e-01 5.450696272379e-01 5.456621723098e-01 5.462452695077e-01 5.468135344683e-01 5.473786746685e-01 5.479269071806e-01 5.484657463330e-01 5.489991749974e-01 5.495160972443e-01 5.500319939614e-01 5.505310683344e-01 5.510223528541e-01 5.515098758458e-01 5.519815010315e-01 5.524532312885e-01 5.529108641262e-01 5.533605192329e-01 5.538070031678e-01 5.542393411216e-01 5.546709210937e-01 5.550917900175e-01 5.555047512104e-01 5.559176534138e-01 5.563166536527e-01 5.567161512141e-01 5.571078965789e-01 5.574905725258e-01 5.578757267045e-01 5.582472589668e-01 5.586207246761e-01 5.589883916161e-01 5.593493021918e-01 5.597131575895e-01 5.600652341248e-01 5.604201180062e-01 5.607710971766e-01 5.611155953862e-01 5.614669107114e-01 5.618068794075e-01 5.621500511020e-01 5.624929428244e-01 5.628286934335e-01 5.631736200545e-01 5.635084734812e-01 5.638500184444e-01 5.641909940023e-01 5.645252974708e-01 5.648724399919e-01 5.652096024211e-01 5.655541862160e-01 5.659033715958e-01 5.662442610921e-01 5.666014751253e-01 5.669484700333e-01 5.673043719807e-01 5.676671709482e-01 5.680223174788e-01 5.683961788099e-01 5.687611386714e-01 5.691372551816e-01 5.695212278935e-01 5.698975912414e-01 5.702970255411e-01 5.706856293678e-01 5.710896345197e-01 5.715017842120e-01 5.719072008029e-01 5.723395566317e-01 5.727587225601e-01 5.731973272485e-01 5.736447044732e-01 5.740854969105e-01 5.745565269160e-01 5.750137134519e-01 5.754936661911e-01 5.759817255143e-01 5.764652362092e-01 5.769811479744e-01 5.774823332242e-01 5.780085935427e-01 5.785428194764e-01 5.790743796702e-01 5.796387173887e-01 5.801881252849e-01 5.807667352168e-01 5.813515256994e-01 5.819351374006e-01 5.825546812556e-01 5.831572344499e-01 5.837908516866e-01 5.844294203034e-01 5.850705151807e-01 5.857440514975e-01 5.864039995982e-01 5.870958373058e-01 5.877912851734e-01 5.884910378700e-01 5.892240174468e-01 5.899406346357e-01 5.906924294956e-01 5.914472814514e-01 5.922063006095e-01 5.929971030722e-01 5.937747587982e-01 5.945846618944e-01 5.953983011568e-01 5.962166295045e-01 5.970670240950e-01 5.979026956772e-01 5.987729525985e-01 5.996428089132e-01 6.005193677055e-01 6.014278169675e-01 6.023194164667e-01 6.032458321155e-01 6.041725202839e-01 6.051040021703e-01 6.060648460539e-01 6.070110558066e-01 6.079878791059e-01 6.089678844845e-01 6.099492259434e-01 6.109609900308e-01 6.119564920830e-01 6.129813238289e-01 6.140078594861e-01 6.150339885946e-01 6.160904049266e-01 6.171268751205e-01 6.181948774259e-01 6.192608317270e-01 6.203265878333e-01 6.214201956201e-01 6.224931453837e-01 6.235952678913e-01 6.246939157193e-01 6.257911370961e-01 6.269134385201e-01 6.280143471611e-01 6.291432587311e-01 6.302641883953e-01 6.313855994304e-01 6.325293245766e-01 6.336485107580e-01 6.347955207440e-01 6.359311129610e-01 6.370646844939e-01 6.382198388273e-01 6.393476123758e-01 6.405023071498e-01 6.416436408199e-01 6.427810041233e-01 6.439351426914e-01 6.450637423722e-01 6.462154589462e-01 6.473503036715e-01 6.484796272822e-01 6.496255503625e-01 6.507414555861e-01 6.518792648427e-01 6.529985130752e-01 6.541109960600e-01 6.552372093009e-01 6.563310495458e-01 6.574432991551e-01 6.585368398802e-01 6.596189234369e-01 6.607155628150e-01 6.617746492410e-01 6.628535105668e-01 6.639084416569e-01 6.649536501468e-01 6.660070873119e-01 6.670241861207e-01 6.680576117098e-01 6.690651051354e-01 6.700599072591e-01 6.710618931573e-01 6.720264054175e-01 6.730033392444e-01 6.739536821867e-01 6.748911927336e-01 6.758323583232e-01 6.767337994064e-01 6.776467814214e-01 6.785316549252e-01 6.794002779907e-01 6.802726484760e-01 6.811031552224e-01 6.819450020514e-01 6.827548387972e-01 6.835499206465e-01 6.843444160865e-01 6.850971358495e-01 6.858610345207e-01 6.865909522964e-01 6.873046261070e-01 6.880182019709e-01 6.886865183457e-01 6.893652794437e-01 6.900102350833e-01 6.906372064913e-01 6.912640590813e-01 6.918459031085e-01 6.924377924708e-01 6.929939122738e-01 6.935330668896e-01 6.940699134258e-01 6.945635989933e-01 6.950649494660e-01 6.955307858615e-01 6.959817918659e-01 6.964284725775e-01 6.968328518624e-01 6.972459746565e-01 6.976231130673e-01 6.979855393227e-01 6.983447129006e-01 6.986616221548e-01 6.989882284889e-01 6.992803546546e-01 6.995586202347e-01 6.998335217152e-01 7.000685337724e-01 7.003134541229e-01 7.005251256200e-01 7.007255431702e-01 7.009237568310e-01 7.010830646581e-01 7.012545737809e-01 7.013941113114e-01 7.015233002895e-01 7.016533457857e-01 7.017465058294e-01 7.018552563617e-01 7.019323986263e-01 7.020022189804e-01 7.020756677607e-01 7.021132147239e-01 7.021694925176e-01 7.021969274829e-01 7.022215473191e-01 7.022501976037e-01 7.022473896592e-01 7.022647213756e-01 7.022572612244e-01 7.022496164729e-01 7.022493860816e-01 7.022221873669e-01 7.022170318492e-01 7.021914384698e-01 7.021672066606e-01 7.021565516270e-01 7.021195491501e-01 7.021097817874e-01 7.020837267351e-01 7.020624157893e-01 7.020566811963e-01 7.020302207402e-01 7.020353235088e-01 7.020259099154e-01 7.020266508239e-01 7.020449125378e-01 7.020489762256e-01 7.020867960971e-01 7.021145908148e-01 7.021568333651e-01 7.022187263397e-01 7.022719581632e-01 7.023606057230e-01 7.024446669601e-01 7.025461860318e-01 7.026727380354e-01 7.027928779086e-01 7.029520185564e-01 7.031107971096e-01 7.032909125706e-01 7.034976426577e-01 7.037026344440e-01 7.039495088861e-01 7.041973809156e-01 7.044723535481e-01 7.047748101789e-01 7.050806839269e-01 7.054297196124e-01 7.057839499661e-01 7.061641609183e-01 7.065768544989e-01 7.069935529936e-01 7.074549399078e-01 7.079248051420e-01 7.084221070259e-01 7.089529988786e-01 7.094897373365e-01 7.100719792764e-01 7.106623643953e-01 7.112833973190e-01 7.119358800724e-01 7.125968087694e-01 7.133023787655e-01 7.140156257788e-01 7.147591374558e-01 7.155343799304e-01 7.163178886631e-01 7.171439573832e-01 7.179778321210e-01 7.188412036928e-01 7.197343521308e-01 7.206326523069e-01 7.215718559063e-01 7.225189537967e-01 7.234919582761e-01 7.244920225867e-01 7.254967184373e-01 7.265392077844e-01 7.275861302305e-01 7.286569902610e-01 7.297496152578e-01 7.308455621816e-01 7.319742912816e-01 7.331050885061e-01 7.342548886043e-01 7.354233604443e-01 7.365926589796e-01 7.377906070349e-01 7.389854003175e-01 7.401966553974e-01 7.414214906307e-01 7.426409131347e-01 7.438852720674e-01 7.451221844226e-01 7.463710780474e-01 7.476288866520e-01 7.488789999944e-01 7.501489247220e-01 7.514061376248e-01 7.526704285533e-01 7.539397709281e-01 7.551961110374e-01 7.564658099664e-01 7.577203441901e-01 7.589793697353e-01 7.602370401649e-01 7.614788168216e-01 7.627295708358e-01 7.639616848373e-01 7.651935887710e-01 7.664190129157e-01 7.676277898095e-01 7.688395969619e-01 7.700317385068e-01 7.712184953431e-01 7.723977822488e-01 7.735576871061e-01 7.747187287293e-01 7.758574007042e-01 7.769899286145e-01 7.781119900430e-01 7.792151820818e-01 7.803169186657e-01 7.813971301626e-01 7.824717124479e-01 7.835351326323e-01 7.845817829654e-01 7.856268110278e-01 7.866519503368e-01 7.876736317353e-01 7.886865200011e-01 7.896836693608e-01 7.906830976827e-01 7.916671203238e-01 7.926513203878e-01 7.936302977084e-01 7.946020253320e-01 7.955779205367e-01 7.965454035080e-01 7.975199256912e-01 7.984937340229e-01 7.994677250726e-01 8.004547582588e-01 8.014405669475e-01 8.024420594216e-01 8.034521696509e-01 8.044718589378e-01 8.055144822202e-01 8.065653757826e-01 8.076421884780e-01 8.087381107553e-01 8.098547222812e-01 8.110059350645e-01 8.121765160833e-01 8.133866802596e-01 8.146263461044e-01 8.159020579047e-01 8.172245921126e-01 8.185784532993e-01 8.199861257710e-01 8.214374257715e-01 8.229355310855e-01 8.244960025357e-01 8.261020176303e-01 8.277765099665e-01 8.295074191129e-01 8.313010789998e-01 8.331690616783e-01 8.350964612128e-01 8.371062150168e-01 8.391856817434e-01 8.413398980866e-01 8.435830313422e-01 8.458975180932e-01 8.483065122908e-01 8.507971294963e-01 8.533741116859e-01 8.560509102754e-01 8.588072487519e-01 8.616680956718e-01 8.646194715026e-01 8.676648261649e-01 8.708166720166e-01 8.740552243966e-01 8.774025251115e-01 8.808464994282e-01 8.843855193137e-01 8.880348456186e-01 8.917711951079e-01 8.956165708547e-01 8.995572744165e-01 9.035916050778e-01 9.077318652521e-01 9.119557806781e-01 9.162820963332e-01 9.206982385967e-01 9.251993776375e-01 9.297987138568e-01 9.344705316311e-01 9.392316600724e-01 9.440718914349e-01 9.489816680010e-01 9.539735974121e-01 9.590246242507e-01 9.641472145936e-01 9.693309306328e-01 9.745660522114e-01 9.798612329466e-01 9.851944742264e-01 9.905784641988e-01 9.959972793427e-01 1.001443014878e+00 1.006927767439e+00 1.012422445827e+00 1.017940305816e+00 1.023468294046e+00 1.028997820025e+00 1.034532468873e+00 1.040050265435e+00 1.045560862122e+00 1.051049419251e+00 1.056507892429e+00 1.061943402331e+00 1.067329816008e+00 1.072677476066e+00 1.077971693916e+00 1.083202223709e+00 1.088375666269e+00 1.093468307166e+00 1.098489310415e+00 1.103423005447e+00 1.108262578978e+00 1.113011895653e+00 1.117649071551e+00 1.122182188243e+00 1.126597537628e+00 1.130885392866e+00 1.135055053627e+00 1.139080637169e+00 1.142971051804e+00 1.146718765149e+00 1.150311356126e+00 1.153755869465e+00 1.157032294207e+00 1.160150268200e+00 1.163097865970e+00 1.165869880468e+00 1.168473338150e+00 1.170885737716e+00 1.173120830979e+00 1.175170915899e+00 1.177026627268e+00 1.178697990375e+00 1.180169439664e+00 1.181450738474e+00 1.182537436433e+00 1.183421186791e+00 1.184117024555e+00 1.184606770024e+00 1.184905528745e+00 1.185008752780e+00 1.184913075493e+00 1.184633026660e+00 1.184155344235e+00 1.183496191509e+00 1.182651804097e+00 1.181622941406e+00 1.180428041602e+00 1.179051590519e+00 1.177516768839e+00 1.175823184896e+00 1.173969703886e+00 1.171980823296e+00 1.169846409435e+00 1.167586329515e+00 1.165206932352e+00 1.162708463335e+00 1.160120216615e+00 1.157430998286e+00 1.154663048788e+00 1.151831411456e+00 1.148933288189e+00 1.146001524473e+00 1.143029182532e+00 1.140039383872e+00 1.137048006569e+00 1.134053744710e+00 1.131092286653e+00 1.128158256081e+00 1.125272999097e+00 1.122456751118e+00 1.119709443401e+00 1.117061560401e+00 1.114512506123e+00 1.112082225171e+00 1.109790418397e+00 1.107631059585e+00 1.105639767977e+00 1.103811318310e+00 1.102161350851e+00 1.100707275902e+00 1.099445129921e+00 1.098400264398e+00 1.097566511567e+00 1.096956981441e+00 1.096581064285e+00 1.096429624073e+00 1.096525614991e+00 1.096853327068e+00 1.097422917277e+00 1.098237396625e+00 1.099281093805e+00 1.100568639565e+00 1.102080367570e+00 1.103817949314e+00 1.105777898768e+00 1.107936981333e+00 1.110307147384e+00 1.112856862279e+00 1.115585182082e+00 1.118482628362e+00 1.121519772670e+00 1.124702923010e+00 1.127996244329e+00 1.131392930174e+00 1.134880877063e+00 1.138425495976e+00 1.142029684585e+00 1.145656577811e+00 1.149296325336e+00 1.152932306889e+00 1.156531544502e+00 1.160094979729e+00 1.163584496748e+00 1.166992696895e+00 1.170299727161e+00 1.173475471420e+00 1.176521285086e+00 1.179399118996e+00 1.182104296034e+00 1.184621275611e+00 1.186918783292e+00 1.189007460315e+00 1.190845904423e+00 1.192435226854e+00 1.193765784294e+00 1.194806041786e+00 1.195571640700e+00 1.196029044393e+00 1.196182263858e+00 1.196024944578e+00 1.195532778252e+00 1.194728543815e+00 1.193579188534e+00 1.192093928541e+00 1.190278087715e+00 1.188106005651e+00 1.185607166820e+00 1.182758222509e+00 1.179570502696e+00 1.176054027272e+00 1.172190846067e+00 1.168012333770e+00 1.163505967590e+00 1.158680265459e+00 1.153557295283e+00 1.148118774965e+00 1.142404978749e+00 1.136402463536e+00 1.130129931657e+00 1.123608648651e+00 1.116830379330e+00 1.109832726343e+00 1.102611399145e+00 1.095185809070e+00 1.087582404136e+00 1.079793290766e+00 1.071864646167e+00 1.063790468003e+00 1.055597538555e+00 1.047315297042e+00 1.038935856148e+00 1.030512494690e+00 1.022041050103e+00 1.013550121895e+00 1.005074663541e+00 9.966103103506e-01 9.882138196860e-01 9.798827343775e-01 9.716493813642e-01 9.635563789459e-01 9.555986888933e-01 9.478358968589e-01 9.402772469429e-01 9.329489084943e-01 9.258996639784e-01 9.191304157153e-01 9.126989120664e-01 9.066157585607e-01 9.009132607808e-01 8.956384476614e-01 8.907873381032e-01 8.864210288043e-01 8.825464905952e-01 8.791875923600e-01 8.763887824250e-01 8.741375135730e-01 8.724840933905e-01 8.714250830272e-01 8.709706031097e-01 8.711469433220e-01 8.719304620205e-01 8.733474992683e-01 8.753761306263e-01 8.780074292610e-01 8.812420436137e-01 8.850353781939e-01 8.893907682520e-01 8.942603115311e-01 8.996153387283e-01 9.054339231960e-01 9.116473719762e-01 9.182443712439e-01 9.251535400123e-01 9.323354530576e-01 9.397468825890e-01 9.473133858278e-01 9.550083262966e-01 9.627548978470e-01 9.705049300861e-01 9.782181031971e-01 9.858119696228e-01 9.932649034097e-01 1.000503757804e+00 1.007485209787e+00 1.014173384872e+00 1.020500657846e+00 1.026452064647e+00 1.031970502592e+00 1.037026383029e+00 1.041600774361e+00 1.045642266255e+00 1.049157192250e+00 1.052106100265e+00 1.054481605920e+00 1.056283853177e+00 1.057488344278e+00 1.058118658377e+00 1.058158626497e+00 1.057628757120e+00 1.056545965728e+00 1.054906376965e+00 1.052763184152e+00 1.050111159959e+00 1.046991491307e+00 1.043443673637e+00 1.039475241597e+00 1.035154175214e+00 1.030492216507e+00 1.025535163029e+00 1.020337654148e+00 1.014910358065e+00 1.009322302322e+00 1.003594508515e+00 9.977651690337e-01 9.918904712505e-01 9.859772738690e-01 9.800852261629e-01 9.742291146656e-01 9.684421567618e-01 9.627605696865e-01 9.571869434159e-01 9.517717057157e-01 9.465108399104e-01 9.414311005159e-01 9.365573386438e-01 9.318820156450e-01 9.274464146066e-01 9.232387755928e-01 9.192812503398e-01 9.155927628306e-01 9.121603318954e-01 9.090257606544e-01 9.061731606822e-01 9.036206564214e-01 9.013905113792e-01 8.994623144018e-01 8.978760555731e-01 8.966116977100e-01 8.956800931683e-01 8.950938134858e-01 8.948198178999e-01 8.948846624688e-01 8.952506006618e-01 8.959077693614e-01 8.968439576764e-01 8.980032146475e-01 8.993841582341e-01 9.009179197895e-01 9.025686158169e-01 9.042944854786e-01 9.060114050570e-01 9.076901067926e-01 9.092419701011e-01 9.106101006956e-01 9.117345179091e-01 9.125236926028e-01 9.129412523114e-01 9.129008147823e-01 9.123522438686e-01 9.112487996121e-01 9.095183412141e-01 9.071488407490e-01 9.040864285461e-01 9.003179676069e-01 8.958379711346e-01 8.906242607230e-01 8.847179488586e-01 8.781202652463e-01 8.708775831425e-01 8.630514153689e-01 8.546835874820e-01 8.458805598889e-01 8.367128098463e-01 8.272922021972e-01 8.177427098583e-01 8.081730128855e-01 7.987417425475e-01 7.895680409662e-01 7.808083992688e-01 7.726133147593e-01 7.650983138539e-01 7.584315051747e-01 7.527048612653e-01 7.480385059225e-01 7.445211188155e-01 7.421999365177e-01 7.411362655813e-01 7.413147489661e-01 7.427406305267e-01 7.453646700077e-01 7.491055997896e-01 7.539046782517e-01 7.596218864459e-01 7.661662617048e-01 7.734017575339e-01 7.811826384196e-01 7.894089708885e-01 7.979182598986e-01 8.066185072303e-01 8.153902001109e-01 8.241201459564e-01 8.327553135339e-01 8.411836943252e-01 8.493769475940e-01 8.572811704563e-01 8.648483623496e-01 8.720881929074e-01 8.789546848792e-01 8.854640848333e-01 8.916143065376e-01 8.973877701854e-01 9.028252326488e-01 9.078940756709e-01 9.126204817949e-01 9.170045261213e-01 9.210223055528e-01 9.247034631728e-01 9.280022172406e-01 9.309303262138e-01 9.334738810503e-01 9.356002638467e-01 9.373308265305e-01 9.386275043481e-01 9.395109603492e-01 9.399848821740e-01 9.400498052655e-01 9.397651321423e-01 9.391382127908e-01 9.382450358580e-01 9.371514280068e-01 9.359226287543e-01 9.346795883398e-01 9.335014124372e-01 9.325247166813e-01 9.318704603858e-01 9.316537901454e-01 9.320314657548e-01 9.330948885111e-01 9.349822568907e-01 9.377826673614e-01 9.415592185710e-01 9.463814605288e-01 9.522315984383e-01 9.591115362349e-01 9.669466841757e-01 9.756258826051e-01 9.850347147390e-01 9.949706217305e-01 1.005260844525e+00 1.015675086011e+00 1.025985823916e+00 1.035994016082e+00 1.045460911025e+00 1.054228373287e+00 1.062140067988e+00 1.069080402444e+00 1.075016857841e+00 1.079912078444e+00 1.083836276419e+00 1.086873811303e+00 1.089148674654e+00 1.090852055284e+00 1.092130886803e+00 1.093197846618e+00 1.094199160613e+00 1.095260678251e+00 1.096488428867e+00 1.097869297051e+00 1.099399097394e+00 1.100966967157e+00 1.102418208128e+00 1.103610906146e+00 1.104326048404e+00 1.104436432222e+00 1.103815656586e+00 1.102409723830e+00 1.100295204449e+00 1.097581809694e+00 1.094545904140e+00 1.091507526776e+00 1.088846743918e+00 1.087001137087e+00 1.086309579736e+00 1.087093304350e+00 1.089495519197e+00 1.093483293953e+00 1.098880198291e+00 1.105257438609e+00 1.112115630598e+00 1.118825926297e+00 1.124741089130e+00 1.129323676051e+00 1.132089552620e+00 1.132812305753e+00 1.127204169725e+00 1.115245456117e+00 1.106204757346e+00 1.105816826523e+00 1.110913521793e+00 1.112767936294e+00 1.105540168762e+00 1.091759673374e+00 1.080344307790e+00 1.078511102074e+00 1.084797740397e+00 1.090490194852e+00 1.087856865435e+00 1.076926382971e+00 1.065172875617e+00 1.060427742601e+00 1.063100736548e+00 1.065529625029e+00 1.059183031630e+00 1.042345452493e+00 1.021651150814e+00 1.006331174539e+00 9.997878774058e-01 9.965282965453e-01 9.879481790329e-01 9.708779981319e-01 9.508843451334e-01 9.376179468362e-01 9.358489401853e-01 9.407382292162e-01 9.426552572536e-01 9.362770273520e-01 9.250904680709e-01 9.178228150803e-01 9.197977968872e-01 9.273509417490e-01 9.312204478250e-01 9.252411928461e-01 9.118444413949e-01 8.998878824365e-01 8.965462363526e-01 9.004799638085e-01 9.033671538910e-01 8.981796951409e-01 8.858022749591e-01 8.742972628695e-01 8.713617505045e-01 8.766963671223e-01 8.822015279912e-01 8.797568493334e-01 8.686259435150e-01 8.560600119012e-01 8.506742882301e-01 8.542487570134e-01 8.603046766937e-01 8.609898750321e-01 8.549707270950e-01 8.490817721498e-01 8.521973774184e-01 8.665419435644e-01 8.854172696985e-01 8.997593196203e-01 9.062724047122e-01 9.097625145149e-01 9.180991778665e-01 9.342103551799e-01 9.530168988986e-01 9.665106296444e-01 9.714135932115e-01 9.723176284054e-01 9.777638811429e-01 9.923163629755e-01 1.012072320145e+00 1.028337167958e+00 1.035323259730e+00 1.034491930343e+00 1.032297257143e+00 1.033441113590e+00 1.035757621746e+00 1.031957367411e+00 1.016524210638e+00 9.912475970770e-01 9.648360942684e-01 9.466105289920e-01 9.392338356196e-01 9.377361495046e-01 9.361138903974e-01 9.342937798855e-01 9.383770894171e-01 9.537679814057e-01 9.776905652603e-01 9.989205570524e-01 1.004451953045e+00 8.995131619358e-01 7.555291306928e-01 7.670443901262e-01 9.160647000842e-01 1.011000197156e+00 9.678673832955e-01 8.487370883009e-01 8.115130985483e-01 9.106666688356e-01 1.014063280137e+00 1.022305692970e+00 9.585217434262e-01 9.268966507140e-01 9.817710787716e-01 1.051485825450e+00 1.056724648221e+00 1.004110678877e+00 9.692378620166e-01 9.977034096651e-01 1.038314751628e+00 1.023617536198e+00 9.577723179324e-01 9.160043958567e-01 9.517190642058e-01 1.014205672213e+00 1.024692520421e+00 9.701786207389e-01 9.118847092974e-01 9.154980594740e-01 9.599098132148e-01 9.739227051150e-01 9.352299895836e-01 8.954198180200e-01 9.149739748479e-01 9.679773319082e-01 9.726131303525e-01 8.919971695326e-01 7.828251241516e-01 7.668503256575e-01 8.646584313845e-01 9.516280407580e-01 9.326987331965e-01 8.187294245763e-01 7.310000285849e-01 7.913987184026e-01 9.216974537886e-01 9.753963606481e-01 9.043569902009e-01 7.823673199970e-01 7.647725359766e-01 8.799549560570e-01 9.767611472240e-01 9.490170518178e-01 8.151921710961e-01 7.172904162260e-01 7.846952311206e-01 9.114243238501e-01 9.429513474247e-01 8.500323197766e-01 7.406038737377e-01 7.730042242272e-01 9.059734363032e-01 9.735777337036e-01 9.097038957410e-01 7.889763515802e-01 7.788271698254e-01 9.034520041854e-01 9.992505018327e-01 9.637699389722e-01 8.357016339151e-01 7.761930136553e-01 8.749157241363e-01 9.890014849486e-01 9.798503323651e-01 8.485445117511e-01 7.449479868657e-01 8.259263103414e-01 9.809137210009e-01 1.030619368437e+00 9.269703599605e-01 7.666259215328e-01 7.444977015107e-01 8.824129835566e-01 9.961362490865e-01 9.867588715060e-01 8.918315763516e-01 8.343605016081e-01 8.786844269738e-01 9.392376650816e-01 9.287477555675e-01 8.650362096370e-01 8.455631056381e-01 9.127713930455e-01 9.825005709481e-01 9.692255295077e-01 8.792281043234e-01 8.138405347223e-01 8.668944911522e-01 9.837385772541e-01 1.054446237211e+00 1.039793983316e+00 9.794921611900e-01 9.449590518474e-01 9.622270525651e-01
 4.144521734690e-01 4.127984152393e-01 4.116983389549e-01 4.107469374152e-01 4.093732315666e-01 4.075886192285e-01 4.059547420054e-01 4.048413084367e-01 4.038833307312e-01 4.024467563097e-01 4.005905071978e-01 3.990403139725e-01 3.981018172607e-01 3.971673799113e-01 3.956267048114e-01 3.937533894318e-01 3.922809163208e-01 3.913670734066e-01 3.904060181857e-01 3.888478490735e-01 3.869246828855e-01 3.853845629308e-01 3.844893963387e-01 3.836000224841e-01 3.820270729688e-01 3.800118838397e-01 3.784128154589e-01 3.774977501094e-01 3.765779821525e-01 3.749727125414e-01 3.729029782272e-01 3.711858145485e-01 3.701406359709e-01 3.691543611315e-01 3.675041128594e-01 3.653709541173e-01 3.636128594808e-01 3.625385147369e-01 3.614584565349e-01 3.597011960560e-01 3.575733351277e-01 3.558829623478e-01 3.547853994788e-01 3.535865730705e-01 3.517498195639e-01 3.496373738379e-01 3.480023152773e-01 3.469130029196e-01 3.456480767462e-01 3.437394842455e-01 3.416530042357e-01 3.400999029830e-01 3.390024588283e-01 3.376450657703e-01 3.357039339563e-01 3.336630135742e-01 3.321184986108e-01 3.309679723582e-01 3.295666803986e-01 3.276251506959e-01 3.256076898820e-01 3.240700614851e-01 3.228769816783e-01 3.214276806775e-01 3.195041586758e-01 3.175237428845e-01 3.159438243728e-01 3.146701233164e-01 3.132099620407e-01 3.113268787237e-01 3.093519448503e-01 3.077328450085e-01 3.064164422878e-01 3.049487152738e-01 3.031050749083e-01 3.011553156445e-01 2.994799657798e-01 2.980959054406e-01 2.966479877730e-01 2.948618740591e-01 2.929118967510e-01 2.911909791338e-01 2.897771810080e-01 2.883456176419e-01 2.866160292470e-01 2.846945774299e-01 2.829245021290e-01 2.814591280412e-01 2.800587453125e-01 2.783970393538e-01 2.764989069596e-01 2.747035519792e-01 2.732068799725e-01 2.718207623809e-01 2.702285859214e-01 2.683914187434e-01 2.665749646878e-01 2.650242070342e-01 2.636431121117e-01 2.621294939780e-01 2.603655843798e-01 2.585651566597e-01 2.569748662571e-01 2.555753082545e-01 2.541317141980e-01 2.524766333924e-01 2.507130889184e-01 2.490817230710e-01 2.476647463230e-01 2.462815490033e-01 2.447355841596e-01 2.430478951304e-01 2.414096445102e-01 2.399579009475e-01 2.386178264559e-01 2.371881869576e-01 2.355924715429e-01 2.339757463836e-01 2.325101784777e-01 2.311898337010e-01 2.298574820344e-01 2.284001712796e-01 2.268657280918e-01 2.254084920552e-01 2.240950150264e-01 2.228394391357e-01 2.215244497694e-01 2.201364452963e-01 2.187489192011e-01 2.174456484776e-01 2.162424044088e-01 2.150670994869e-01 2.138426523608e-01 2.125695224463e-01 2.113201708450e-01 2.101559779547e-01 2.090752758020e-01 2.080029280945e-01 2.068732903958e-01 2.057210422563e-01 2.046272878170e-01 2.036183866679e-01 2.026514538654e-01 2.016683456178e-01 2.006602117334e-01 1.996775278940e-01 1.987605856274e-01 1.978964770673e-01 1.970500076593e-01 1.962090274985e-01 1.953867961924e-01 1.945987254944e-01 1.938593475582e-01 1.931571990399e-01 1.924842293842e-01 1.918467233894e-01 1.912371540636e-01 1.906532458527e-01 1.901019788226e-01 1.895951264016e-01 1.891390919430e-01 1.887246683693e-01 1.883339446569e-01 1.879539340037e-01 1.876080581525e-01 1.873234110481e-01 1.870967220247e-01 1.869074310769e-01 1.867310005775e-01 1.865642595773e-01 1.864426596848e-01 1.863894580052e-01 1.863942788768e-01 1.864243860966e-01 1.864627541818e-01 1.865225812997e-01 1.866365782058e-01 1.868149563483e-01 1.870366860915e-01 1.872782418094e-01 1.875429725595e-01 1.878428771712e-01 1.881886197949e-01 1.885804263442e-01 1.890112026018e-01 1.894787521201e-01 1.899805619052e-01 1.905118400363e-01 1.910767398347e-01 1.916844528320e-01 1.923378745013e-01 1.930313692895e-01 1.937556058972e-01 1.945052145136e-01 1.952880900224e-01 1.961163287856e-01 1.969864424596e-01 1.978850733694e-01 1.988065872370e-01 1.997598939788e-01 2.007568257653e-01 2.017937549932e-01 2.028558940428e-01 2.039341766055e-01 2.050412965209e-01 2.061927534739e-01 2.073858700013e-01 2.086010068868e-01 2.098266396012e-01 2.110756192983e-01 2.123702040763e-01 2.137033590419e-01 2.150520623905e-01 2.164118230760e-01 2.177939839077e-01 2.192184864234e-01 2.206766303636e-01 2.221439266569e-01 2.236194609544e-01 2.251213735780e-01 2.266634695120e-01 2.282303043888e-01 2.298048254345e-01 2.313866442893e-01 2.329943896739e-01 2.346394878269e-01 2.363028727978e-01 2.379706083927e-01 2.396485672710e-01 2.413529073494e-01 2.430877659230e-01 2.448351143250e-01 2.465839597209e-01 2.483468835046e-01 2.501393191054e-01 2.519515917249e-01 2.537689061827e-01 2.555903884685e-01 2.574309766420e-01 2.592951364464e-01 2.611722190999e-01 2.630486244796e-01 2.649348901439e-01 2.668414422280e-01 2.687650268489e-01 2.706912769408e-01 2.726185666908e-01 2.745560877996e-01 2.765154378213e-01 2.784825118307e-01 2.804461146712e-01 2.824159803396e-01 2.843948897004e-01 2.863871416994e-01 2.883849084111e-01 2.903797544822e-01 2.923800981146e-01 2.943900799724e-01 2.964021948561e-01 2.984175031206e-01 3.004379234201e-01 3.024585040767e-01 3.044852296573e-01 3.065127619373e-01 3.085391930889e-01 3.105743010925e-01 3.126107858384e-01 3.146444751179e-01 3.166809032731e-01 3.187178787491e-01 3.207592483049e-01 3.228021402340e-01 3.248403627947e-01 3.268794235977e-01 3.289239832617e-01 3.309660059266e-01 3.330047369779e-01 3.350413409783e-01 3.370727373436e-01 3.391085458151e-01 3.411456659499e-01 3.431761824823e-01 3.452031148055e-01 3.472221588992e-01 3.492405469268e-01 3.512613514325e-01 3.532790627753e-01 3.552932994565e-01 3.573017380866e-01 3.593023471034e-01 3.613016341811e-01 3.632997861432e-01 3.652966348626e-01 3.672882887267e-01 3.692748069837e-01 3.712519214070e-01 3.732239646912e-01 3.751917697168e-01 3.771568801314e-01 3.791187058825e-01 3.810699189066e-01 3.830094555781e-01 3.849427488672e-01 3.868690160676e-01 3.887933883508e-01 3.907117276396e-01 3.926159599353e-01 3.945099982721e-01 3.963947707259e-01 3.982735191692e-01 4.001506977978e-01 4.020192622226e-01 4.038727153607e-01 4.057156112727e-01 4.075493889406e-01 4.093806940422e-01 4.112081026834e-01 4.130209753646e-01 4.148221760501e-01 4.166104058912e-01 4.183918242393e-01 4.201724957609e-01 4.219417331239e-01 4.236964131745e-01 4.254398951546e-01 4.271707380389e-01 4.288986352686e-01 4.306195139655e-01 4.323259618873e-01 4.340189138203e-01 4.356980644877e-01 4.373704765875e-01 4.390379931028e-01 4.406918528251e-01 4.423307494491e-01 4.439558413196e-01 4.455682442609e-01 4.471769409454e-01 4.487750772753e-01 4.503549763977e-01 4.519222965074e-01 4.534743970974e-01 4.550203421870e-01 4.565576094676e-01 4.580764074870e-01 4.595815154689e-01 4.610727346737e-01 4.625536422888e-01 4.640286546066e-01 4.654843455014e-01 4.669237494291e-01 4.683526024456e-01 4.697678415712e-01 4.711756135476e-01 4.725679025070e-01 4.739402458259e-01 4.753033327721e-01 4.766516591263e-01 4.779916440095e-01 4.793178662021e-01 4.806229026147e-01 4.819194347028e-01 4.832009030799e-01 4.844717061356e-01 4.857300988262e-01 4.869669531372e-01 4.881927767988e-01 4.894080152706e-01 4.906080397863e-01 4.917969628414e-01 4.929664124165e-01 4.941223179512e-01 4.952694552495e-01 4.963990027935e-01 4.975176581459e-01 4.986182443585e-01 4.997040189472e-01 5.007821731453e-01 5.018411975158e-01 5.028886559455e-01 5.039220042861e-01 5.049381813414e-01 5.059467353839e-01 5.069362098628e-01 5.079130905620e-01 5.088789729898e-01 5.098250456238e-01 5.107648574542e-01 5.116859574742e-01 5.125933917014e-01 5.134922725976e-01 5.143712306545e-01 5.152428493317e-01 5.160969931693e-01 5.169375915526e-01 5.177699447169e-01 5.185834276320e-01 5.193886776340e-01 5.201791803933e-01 5.209530198270e-01 5.217219849879e-01 5.224724919162e-01 5.232110797777e-01 5.239407963260e-01 5.246518630696e-01 5.253591715829e-01 5.260482952544e-01 5.267268295849e-01 5.273978135402e-01 5.280489864907e-01 5.286970305219e-01 5.293300990309e-01 5.299491437588e-01 5.305648664905e-01 5.311607310263e-01 5.317516731694e-01 5.323303359181e-01 5.328974256795e-01 5.334598851850e-01 5.340048394669e-01 5.345433035499e-01 5.350732643780e-01 5.355890287915e-01 5.361032697948e-01 5.366010685646e-01 5.370928724716e-01 5.375775133749e-01 5.380484324010e-01 5.385192264470e-01 5.389748572762e-01 5.394240735783e-01 5.398684409742e-01 5.402985069197e-01 5.407313948931e-01 5.411499701804e-01 5.415634014277e-01 5.419741101490e-01 5.423701576203e-01 5.427696745758e-01 5.431568695231e-01 5.435392066797e-01 5.439205654456e-01 5.442904191479e-01 5.446636217103e-01 5.450262300048e-01 5.453847993361e-01 5.457453766408e-01 5.460931314954e-01 5.464445708283e-01 5.467904891455e-01 5.471310842210e-01 5.474768096999e-01 5.478105746126e-01 5.481499517572e-01 5.484844459591e-01 5.488154152040e-01 5.491524180534e-01 5.494796804252e-01 5.498139010842e-01 5.501457865946e-01 5.504732303937e-01 5.508095522344e-01 5.511367548172e-01 5.514735884144e-01 5.518091816591e-01 5.521408950491e-01 5.524859329178e-01 5.528218385356e-01 5.531666387087e-01 5.535157006679e-01 5.538591964577e-01 5.542179773232e-01 5.545701213946e-01 5.549317418556e-01 5.552999427971e-01 5.556622295221e-01 5.560443063096e-01 5.564184422233e-01 5.568050311926e-01 5.572004671722e-01 5.575895283438e-01 5.580016369920e-01 5.584039819651e-01 5.588220357344e-01 5.592493314349e-01 5.596727117311e-01 5.601210977467e-01 5.605594726017e-01 5.610174474880e-01 5.614843084449e-01 5.619463168754e-01 5.624385268091e-01 5.629184568116e-01 5.634212556289e-01 5.639330249023e-01 5.644416056632e-01 5.649821213650e-01 5.655106398825e-01 5.660627943722e-01 5.666260009705e-01 5.671855111452e-01 5.677787435162e-01 5.683576447272e-01 5.689664414368e-01 5.695824607503e-01 5.701983132845e-01 5.708493469588e-01 5.714842386235e-01 5.721513952862e-01 5.728242393515e-01 5.734977291087e-01 5.742068653026e-01 5.749008698975e-01 5.756291245183e-01 5.763614237894e-01 5.770964985995e-01 5.778665140099e-01 5.786210771641e-01 5.794098266898e-01 5.802018722239e-01 5.809981107481e-01 5.818281722788e-01 5.826445031515e-01 5.834937697285e-01 5.843458398419e-01 5.852038153733e-01 5.860937187267e-01 5.869685871729e-01 5.878778805438e-01 5.887893129393e-01 5.897049604542e-01 5.906518470411e-01 5.915853733171e-01 5.925501843722e-01 5.935174663885e-01 5.944890230808e-01 5.954907426579e-01 5.964774893019e-01 5.974948161094e-01 5.985132943018e-01 5.995346552310e-01 6.005869075747e-01 6.016211815995e-01 6.026860612403e-01 6.037511620251e-01 6.048176391075e-01 6.059132149192e-01 6.069892066534e-01 6.080941933151e-01 6.091986569948e-01 6.103024239313e-01 6.114347894713e-01 6.125447996726e-01 6.136845237711e-01 6.148194218424e-01 6.159544790316e-01 6.171133665699e-01 6.182492003821e-01 6.194138356992e-01 6.205718728914e-01 6.217258677978e-01 6.229050392219e-01 6.240575826071e-01 6.252380506513e-01 6.264082494585e-01 6.275747714025e-01 6.287618861467e-01 6.299214325125e-01 6.311073862370e-01 6.322799669809e-01 6.334466338030e-01 6.346326418309e-01 6.357896336698e-01 6.369694591334e-01 6.381327983034e-01 6.392914362431e-01 6.404648784341e-01 6.416061940261e-01 6.427714513872e-01 6.439161241559e-01 6.450535993914e-01 6.462042252350e-01 6.473211919825e-01 6.484577670376e-01 6.495730234953e-01 6.506780340430e-01 6.517941013043e-01 6.528761127117e-01 6.539741304606e-01 6.550495563159e-01 6.561124994576e-01 6.571845211304e-01 6.582192682411e-01 6.592683540554e-01 6.602928200538e-01 6.613028149480e-01 6.623210513761e-01 6.632985761234e-01 6.642890639368e-01 6.652533692039e-01 6.662022917896e-01 6.671541872016e-01 6.680657838359e-01 6.689894050057e-01 6.698832480257e-01 6.707610330989e-01 6.716402291225e-01 6.724774586740e-01 6.733254802902e-01 6.741413910288e-01 6.749402333214e-01 6.757386851305e-01 6.764946043413e-01 6.772590761867e-01 6.779910159095e-01 6.787045246590e-01 6.794171028191e-01 6.800850535990e-01 6.807610542168e-01 6.814018972616e-01 6.820245834404e-01 6.826462343568e-01 6.832227954808e-01 6.838061921884e-01 6.843550934283e-01 6.848856291179e-01 6.854117028886e-01 6.858937104330e-01 6.863820372919e-01 6.868356180755e-01 6.872712876037e-01 6.877030283553e-01 6.880900177613e-01 6.884843456055e-01 6.888430914321e-01 6.891849643455e-01 6.895222091998e-01 6.898166362469e-01 6.901190093252e-01 6.903851430849e-01 6.906366213120e-01 6.908828158487e-01 6.910882955602e-01 6.913033970029e-01 6.914819135863e-01 6.916481336820e-01 6.918103833792e-01 6.919325968632e-01 6.920654584692e-01 6.921649136228e-01 6.922523052157e-01 6.923384819582e-01 6.923873511854e-01 6.924470346691e-01 6.924778402828e-01 6.924961590844e-01 6.925178791223e-01 6.925024154849e-01 6.925009939312e-01 6.924725867011e-01 6.924375683294e-01 6.924039458810e-01 6.923393574111e-01 6.922916019771e-01 6.922170932991e-01 6.921401501505e-01 6.920683884290e-01 6.919675672947e-01 6.918883371963e-01 6.917856935527e-01 6.916831030110e-01 6.915894184215e-01 6.914706174391e-01 6.913747211302e-01 6.912609886680e-01 6.911494306753e-01 6.910509502099e-01 6.909324055059e-01 6.908400140668e-01 6.907323608318e-01 6.906330901610e-01 6.905484972597e-01 6.904476281143e-01 6.903772571380e-01 6.902951641214e-01 6.902259816517e-01 6.901747598209e-01 6.901128769009e-01 6.900826850572e-01 6.900460725092e-01 6.900260503131e-01 6.900281211625e-01 6.900224110752e-01 6.900523418720e-01 6.900809953256e-01 6.901271810203e-01 6.902008199555e-01 6.902695208989e-01 6.903786611292e-01 6.904871786077e-01 6.906201817435e-01 6.907797795048e-01 6.909396797523e-01 6.911427975196e-01 6.913489687054e-01 6.915802281921e-01 6.918418654573e-01 6.921068317109e-01 6.924150271599e-01 6.927303625695e-01 6.930740054168e-01 6.934477248075e-01 6.938274814351e-01 6.942524190267e-01 6.946840565480e-01 6.951456416866e-01 6.956390321515e-01 6.961390925870e-01 6.966844988728e-01 6.972391403591e-01 6.978229170199e-01 6.984374093307e-01 6.990596024470e-01 6.997269343576e-01 7.004012978985e-01 7.011060075829e-01 7.018388623687e-01 7.025820189003e-01 7.033644390318e-01 7.041564645107e-01 7.049734452094e-01 7.058211015683e-01 7.066736700899e-01 7.075654305652e-01 7.084624909936e-01 7.093860103023e-01 7.103325376238e-01 7.112849631834e-01 7.122726238829e-01 7.132631661226e-01 7.142756005257e-01 7.153101559836e-01 7.163456181714e-01 7.174122681832e-01 7.184796152870e-01 7.195653544969e-01 7.206675304326e-01 7.217689702014e-01 7.228972660625e-01 7.240213688210e-01 7.251606382119e-01 7.263120664015e-01 7.274588845908e-01 7.286272937603e-01 7.297902134015e-01 7.309628907780e-01 7.321422937675e-01 7.333151877445e-01 7.345039258476e-01 7.356833350867e-01 7.368692552622e-01 7.380578245418e-01 7.392359703674e-01 7.404263385225e-01 7.416027317292e-01 7.427828173340e-01 7.439624354789e-01 7.451284383306e-01 7.463029747367e-01 7.474623842468e-01 7.486213908079e-01 7.497759122946e-01 7.509173442775e-01 7.520627730795e-01 7.531907876792e-01 7.543186381687e-01 7.554400188235e-01 7.565474529135e-01 7.576584819058e-01 7.587515163032e-01 7.598440130995e-01 7.609302248835e-01 7.620019935494e-01 7.630784114521e-01 7.641384952198e-01 7.651996979063e-01 7.662559138976e-01 7.673031252471e-01 7.683545159003e-01 7.693954815039e-01 7.704388466566e-01 7.714819329722e-01 7.725197198414e-01 7.735682114739e-01 7.746097079982e-01 7.756615560935e-01 7.767181302454e-01 7.777774558684e-01 7.788528924125e-01 7.799296893097e-01 7.810248010016e-01 7.821309330761e-01 7.832505505880e-01 7.843941885961e-01 7.855484759737e-01 7.867316083858e-01 7.879365779264e-01 7.891637756862e-01 7.904256864878e-01 7.917106201954e-01 7.930356869269e-01 7.943917605233e-01 7.957849954468e-01 7.972232559857e-01 7.986955300552e-01 8.002232197904e-01 8.017931825664e-01 8.034120378075e-01 8.050909686595e-01 8.068153355414e-01 8.086083017196e-01 8.104548905762e-01 8.123652398761e-01 8.143483380261e-01 8.163872434628e-01 8.185092454973e-01 8.206993723564e-01 8.229618112674e-01 8.253107244537e-01 8.277282055254e-01 8.302367064907e-01 8.328255934247e-01 8.354979441129e-01 8.382648733781e-01 8.411113187755e-01 8.440577647111e-01 8.470916534313e-01 8.502170503805e-01 8.534433087525e-01 8.567564131281e-01 8.601722679160e-01 8.636798093669e-01 8.672829000542e-01 8.709887924612e-01 8.747821790314e-01 8.786799677034e-01 8.826699790233e-01 8.867518085652e-01 8.909344683623e-01 8.951993755326e-01 8.995639351465e-01 9.040146350596e-01 9.085490432604e-01 9.131775015743e-01 9.178790215788e-01 9.226686455625e-01 9.275321306974e-01 9.324686303164e-01 9.374827104614e-01 9.425558964151e-01 9.477019666294e-01 9.529041309175e-01 9.581611672923e-01 9.634773486270e-01 9.688330000781e-01 9.742388361833e-01 9.796822820349e-01 9.851561105758e-01 9.906655338422e-01 9.961906745912e-01 1.001739435438e+00 1.007301004289e+00 1.012868679323e+00 1.018442570670e+00 1.024007963738e+00 1.029566826867e+00 1.035109797387e+00 1.040629588786e+00 1.046125895538e+00 1.051582636730e+00 1.057005843472e+00 1.062380019463e+00 1.067700231000e+00 1.072967387346e+00 1.078163351178e+00 1.083294131951e+00 1.088344614466e+00 1.093312110798e+00 1.098194779242e+00 1.102974466381e+00 1.107659114423e+00 1.112233242074e+00 1.116691420838e+00 1.121037804499e+00 1.125252377000e+00 1.129342168569e+00 1.133294452551e+00 1.137105165710e+00 1.140776099666e+00 1.144289163104e+00 1.147653615871e+00 1.150855684024e+00 1.153892409008e+00 1.156769605281e+00 1.159468370225e+00 1.161998252042e+00 1.164350321317e+00 1.166518116745e+00 1.168511426544e+00 1.170312307627e+00 1.171933319819e+00 1.173363944126e+00 1.174602468519e+00 1.175661075431e+00 1.176520371694e+00 1.177195248766e+00 1.177681320414e+00 1.177974432159e+00 1.178088153127e+00 1.178008992900e+00 1.177751644493e+00 1.177314000328e+00 1.176695145782e+00 1.175911253647e+00 1.174949009009e+00 1.173829350197e+00 1.172550155332e+00 1.171111422673e+00 1.169535958537e+00 1.167809554171e+00 1.165955984170e+00 1.163978365039e+00 1.161877595529e+00 1.159678555704e+00 1.157371498514e+00 1.154982400215e+00 1.152515641617e+00 1.149973811949e+00 1.147387864200e+00 1.144746751450e+00 1.142079181240e+00 1.139393427822e+00 1.136691103122e+00 1.134007080906e+00 1.131333204312e+00 1.128695323399e+00 1.126106828403e+00 1.123568815640e+00 1.121114881717e+00 1.118737891655e+00 1.116464885194e+00 1.114307120604e+00 1.112266059864e+00 1.110373878090e+00 1.108624676554e+00 1.107038271063e+00 1.105628037387e+00 1.104393974687e+00 1.103360231113e+00 1.102519183655e+00 1.101888929756e+00 1.101478312635e+00 1.101279562633e+00 1.101317792883e+00 1.101576964637e+00 1.102071133316e+00 1.102799333052e+00 1.103755124318e+00 1.104950127287e+00 1.106366173960e+00 1.108010345692e+00 1.109876464715e+00 1.111948206773e+00 1.114233688093e+00 1.116708496944e+00 1.119372318898e+00 1.122213607195e+00 1.125208763793e+00 1.128363260964e+00 1.131642844830e+00 1.135045407775e+00 1.138554745433e+00 1.142140433681e+00 1.145808241586e+00 1.149518228697e+00 1.153263471432e+00 1.157028637896e+00 1.160778695495e+00 1.164516675710e+00 1.168204578923e+00 1.171832151281e+00 1.175383733865e+00 1.178828389117e+00 1.182164796186e+00 1.185356740220e+00 1.188397178046e+00 1.191268210373e+00 1.193943948674e+00 1.196425464365e+00 1.198676632536e+00 1.200696837580e+00 1.202469453319e+00 1.203970554631e+00 1.205206921551e+00 1.206145846519e+00 1.206792322824e+00 1.207132211581e+00 1.207143958264e+00 1.206847607053e+00 1.206205789188e+00 1.205230725667e+00 1.203922085637e+00 1.202251049845e+00 1.200249907290e+00 1.197890144000e+00 1.195180367537e+00 1.192132474800e+00 1.188722235899e+00 1.184984615491e+00 1.180898777085e+00 1.176476643010e+00 1.171738981401e+00 1.166665051382e+00 1.161292950804e+00 1.155610716367e+00 1.149633226683e+00 1.143384143281e+00 1.136849635283e+00 1.130069556688e+00 1.123040320387e+00 1.115777396332e+00 1.108307783370e+00 1.100626767516e+00 1.092773585001e+00 1.084747660265e+00 1.076572409131e+00 1.068274506343e+00 1.059852871893e+00 1.051351346528e+00 1.042769740773e+00 1.034137728256e+00 1.025484616362e+00 1.016807983622e+00 1.008163158720e+00 9.995465616704e-01 9.909903994218e-01 9.825318654692e-01 9.741664786873e-01 9.659528561903e-01 9.578946754568e-01 9.500219513651e-01 9.423773988881e-01 9.349580558901e-01 9.278259493297e-01 9.209827907610e-01 9.144635367909e-01 9.083124040835e-01 9.025244930607e-01 8.971615412816e-01 8.922285324767e-01 8.877529286124e-01 8.837762482871e-01 8.802928561703e-01 8.773554009239e-01 8.749625135344e-01 8.731324367284e-01 8.718962875939e-01 8.712372895894e-01 8.711918597995e-01 8.717447879662e-01 8.728984644895e-01 8.746638453704e-01 8.770073947541e-01 8.799438889429e-01 8.834360451646e-01 8.874681490963e-01 8.920254916798e-01 8.970563064482e-01 9.025535577038e-01 9.084597730129e-01 9.147425179944e-01 9.213671209088e-01 9.282659166033e-01 9.354182872552e-01 9.427533912190e-01 9.502274384733e-01 9.577995044338e-01 9.653914574427e-01 9.729817918063e-01 9.804951440462e-01 9.878879194076e-01 9.951194536112e-01 1.002118915098e+00 1.008865035335e+00 1.015293929150e+00 1.021370797929e+00 1.027064083031e+00 1.032319016708e+00 1.037124621225e+00 1.041435156377e+00 1.045232581498e+00 1.048502762730e+00 1.051208716877e+00 1.053364999752e+00 1.054940473882e+00 1.055942219667e+00 1.056376887406e+00 1.056230076850e+00 1.055537733609e+00 1.054290303228e+00 1.052515572406e+00 1.050246138587e+00 1.047479585132e+00 1.044276967153e+00 1.040646311387e+00 1.036628804993e+00 1.032272153226e+00 1.027588478231e+00 1.022647793281e+00 1.017470352507e+00 1.012099720609e+00 1.006592209504e+00 1.000960829541e+00 9.952745158557e-01 9.895521425720e-01 9.838340967681e-01 9.781668117219e-01 9.725599764145e-01 9.670706253129e-01 9.617035580077e-01 9.564924553025e-01 9.514675253272e-01 9.466261825546e-01 9.420136089747e-01 9.376200891285e-01 9.334693602618e-01 9.295788776003e-01 9.259354588714e-01 9.225781684434e-01 9.194861352618e-01 9.166796565243e-01 9.141683787919e-01 9.119348239313e-01 9.100153002588e-01 9.083825421094e-01 9.070540925741e-01 9.060340678717e-01 9.052983863166e-01 9.048748157350e-01 9.047313004533e-01 9.048692304167e-01 9.052829953257e-01 9.059330816774e-01 9.068255756559e-01 9.079077848734e-01 9.091621184141e-01 9.105569508232e-01 9.120262758335e-01 9.135528409545e-01 9.150611081427e-01 9.165028736356e-01 9.178258751303e-01 9.189475315169e-01 9.198275840357e-01 9.203806227173e-01 9.205483182388e-01 9.202747921179e-01 9.194776376713e-01 9.181275421512e-01 9.161474720263e-01 9.135041043272e-01 9.101666684617e-01 9.060826116357e-01 9.012608308382e-01 8.956717886965e-01 8.893264692989e-01 8.822522561316e-01 8.744558269739e-01 8.660078039349e-01 8.569447038762e-01 8.473522505177e-01 8.373226884395e-01 8.269398489649e-01 8.163450713677e-01 8.056438878685e-01 7.949908313817e-01 7.845360267019e-01 7.744172246914e-01 7.648213424632e-01 7.558779522105e-01 7.477569571700e-01 7.406021935075e-01 7.345242680482e-01 7.296569678400e-01 7.260598623088e-01 7.238055896694e-01 7.229180794393e-01 7.233797804140e-01 7.251804509339e-01 7.282242399030e-01 7.324443590010e-01 7.377220225240e-01 7.439134600997e-01 7.509054255736e-01 7.585192465940e-01 7.666307270698e-01 7.750845458270e-01 7.837355061455e-01 7.924820227006e-01 8.011777512673e-01 8.097528025923e-01 8.181134708805e-01 8.261835604301e-01 8.339418606885e-01 8.413195585143e-01 8.483224493173e-01 8.549346406465e-01 8.611453545993e-01 8.669945165985e-01 8.724582800822e-01 8.775879434018e-01 8.823916695902e-01 8.868728977839e-01 8.910799396349e-01 8.949871616943e-01 8.986289455995e-01 9.019998425318e-01 9.050797482007e-01 9.078988744292e-01 9.104105824536e-01 9.126311883222e-01 9.145456513847e-01 9.161323034282e-01 9.174183368266e-01 9.183738676473e-01 9.190329379503e-01 9.194142070298e-01 9.195293874957e-01 9.194476550145e-01 9.191908574673e-01 9.188422357139e-01 9.184660272964e-01 9.181308814385e-01 9.179503220735e-01 9.179882723914e-01 9.183662822169e-01 9.191782076143e-01 9.205090471801e-01 9.224779128484e-01 9.251367754991e-01 9.285830695705e-01 9.328565280477e-01 9.379779397367e-01 9.439735833191e-01 9.507862687938e-01 9.583802878682e-01 9.666546734000e-01 9.754803120221e-01 9.847256953649e-01 9.941884632902e-01 1.003708982951e+00 1.013073347040e+00 1.022080849527e+00 1.030577138863e+00 1.038370743121e+00 1.045369115544e+00 1.051471326032e+00 1.056638560158e+00 1.060910331946e+00 1.064320701481e+00 1.067013882628e+00 1.069128729264e+00 1.070842208167e+00 1.072372507286e+00 1.073878270735e+00 1.075560309724e+00 1.077527529699e+00 1.079851930922e+00 1.082564541065e+00 1.085569937128e+00 1.088776802737e+00 1.091992867234e+00 1.095006505561e+00 1.097628811635e+00 1.099634099722e+00 1.100908935227e+00 1.101369359618e+00 1.101030355070e+00 1.100044102284e+00 1.098598683650e+00 1.097039993736e+00 1.095718493008e+00 1.095018104821e+00 1.095321763998e+00 1.096861140707e+00 1.099814244431e+00 1.104134533384e+00 1.109607914783e+00 1.115889732233e+00 1.122425877840e+00 1.128666183501e+00 1.133998893147e+00 1.137877533811e+00 1.139937353744e+00 1.139921771548e+00 1.137867837595e+00 1.130260242063e+00 1.116512798527e+00 1.106073588738e+00 1.104845274176e+00 1.109702803664e+00 1.111821765373e+00 1.105234605982e+00 1.092410385945e+00 1.082235677530e+00 1.081843656533e+00 1.089602637093e+00 1.096611549956e+00 1.095014329031e+00 1.084794234463e+00 1.073434321802e+00 1.068846121620e+00 1.071553032672e+00 1.074005656187e+00 1.067761834560e+00 1.051191608007e+00 1.031035761611e+00 1.016643965331e+00 1.011484797083e+00 1.010045904502e+00 1.003647240954e+00 9.890044020543e-01 9.715028351192e-01 9.605414693540e-01 9.606723228806e-01 9.669859127675e-01 9.698689883256e-01 9.639500412683e-01 9.525773376300e-01 9.443759795467e-01 9.448186012926e-01 9.505998891398e-01 9.527499085040e-01 9.451320487848e-01 9.300119102833e-01 9.161056470956e-01 9.106818871985e-01 9.126576656529e-01 9.138680473348e-01 9.071765910585e-01 8.932032430039e-01 8.798313217574e-01 8.748671492389e-01 8.783549276926e-01 8.824794530764e-01 8.792084602347e-01 8.677700161655e-01 8.554165202175e-01 8.508569445050e-01 8.559578275260e-01 8.641812570222e-01 8.674453868562e-01 8.640414452784e-01 8.603359436544e-01 8.647786344227e-01 8.794326285261e-01 8.977065704925e-01 9.106669300911e-01 9.150296873425e-01 9.156437494935e-01 9.207122151990e-01 9.338050059064e-01 9.504328976175e-01 9.627741093260e-01 9.673059384858e-01 9.681588538546e-01 9.734183294914e-01 9.873191639133e-01 1.005756307029e+00 1.019806389858e+00 1.023359674335e+00 1.017586452030e+00 1.009026444722e+00 1.003068234698e+00 9.985954453697e-01 9.892688023699e-01 9.702462316752e-01 9.438855789073e-01 9.194691917071e-01 9.066101375797e-01 9.075280967643e-01 9.161383125026e-01 9.251053514289e-01 9.328903093218e-01 9.438143558183e-01 9.615406102869e-01 9.824769401685e-01 9.961200204241e-01 9.923548775043e-01 8.834152111515e-01 7.409703548633e-01 7.613099765731e-01 9.219170070201e-01 1.024886806375e+00 9.819996937193e-01 8.531983431188e-01 8.075484274073e-01 9.166362917552e-01 1.037933279688e+00 1.053879922587e+00 9.768460064189e-01 9.193721450231e-01 9.663742433266e-01 1.052362630685e+00 1.074147191865e+00 1.015801251667e+00 9.515862583065e-01 9.589971063388e-01 1.010585257722e+00 1.023527078357e+00 9.738376572042e-01 9.209795227613e-01 9.370999647677e-01 1.001550838246e+00 1.033171186524e+00 9.962114322823e-01 9.327497994420e-01 9.165685033939e-01 9.568526082062e-01 9.889868993831e-01 9.696135431971e-01 9.258793959470e-01 9.194261940438e-01 9.562344364076e-01 9.707899197916e-01 9.135048652367e-01 8.163107969394e-01 7.856919832082e-01 8.684071932186e-01 9.641721009940e-01 9.684035235417e-01 8.705874301402e-01 7.705410681113e-01 8.017651884258e-01 9.266865372058e-01 9.971437939458e-01 9.429476887040e-01 8.153663964151e-01 7.652050949001e-01 8.611386311196e-01 9.668612061036e-01 9.560244953966e-01 8.257118113210e-01 7.063082693533e-01 7.561966101168e-01 8.959590746709e-01 9.535664245429e-01 8.781865441874e-01 7.583718382499e-01 7.602214391925e-01 8.855213705478e-01 9.707882136522e-01 9.303195252827e-01 8.169701902815e-01 7.853184669885e-01 8.894117486855e-01 9.877283862499e-01 9.680035854754e-01 8.505577176150e-01 7.779517343813e-01 8.538820309010e-01 9.637762054792e-01 9.682715996961e-01 8.558630313649e-01 7.554349047546e-01 8.150179077724e-01 9.520427381262e-01 9.985217165316e-01 9.021659634937e-01 7.524716692062e-01 7.362223741012e-01 8.744916245178e-01 9.885332477638e-01 9.779868338095e-01 8.740011868487e-01 7.995368777006e-01 8.364911845270e-01 9.079238788686e-01 9.173637707487e-01 8.679958778669e-01 8.429417515093e-01 8.910839211497e-01 9.501188032619e-01 9.434296757877e-01 8.746838233960e-01 8.332990974846e-01 8.957812586933e-01 1.009355652117e+00 1.074667876949e+00 1.053732536770e+00 9.830638500404e-01 9.366666743746e-01 9.516410349088e-01
 4.116826358058e-01 4.100630141216e-01 4.089874136728e-01 4.080633710487e-01 4.067268060684e-01 4.049858759268e-01 4.033892239397e-01 4.023009773895e-01 4.013721808135e-01 3.999825787538e-01 3.981700187744e-01 3.966490676735e-01 3.957402956156e-01 3.948540153846e-01 3.933659315748e-01 3.915319260880e-01 3.900902028804e-01 3.892166976659e-01 3.883135963861e-01 3.868170387013e-01 3.849464447858e-01 3.834435869921e-01 3.825917893414e-01 3.817736414649e-01 3.802867090526e-01 3.783386375782e-01 3.767787571493e-01 3.759105745658e-01 3.750726860017e-01 3.735644638409e-01 3.715747333692e-01 3.699078530253e-01 3.689147682405e-01 3.680094618918e-01 3.664647313359e-01 3.644206622999e-01 3.627189013393e-01 3.617003188196e-01 3.607107542882e-01 3.590606298817e-01 3.570164283731e-01 3.553844714075e-01 3.543545713485e-01 3.532539620751e-01 3.515225262814e-01 3.494940326565e-01 3.479223891184e-01 3.469109626417e-01 3.457554427150e-01 3.439591891575e-01 3.419547595069e-01 3.404686877007e-01 3.394624204603e-01 3.382242656177e-01 3.363984870620e-01 3.344477903777e-01 3.329811189601e-01 3.319300355111e-01 3.306563151807e-01 3.288401702788e-01 3.269211231800e-01 3.254707844013e-01 3.243878133541e-01 3.230746385569e-01 3.212832468007e-01 3.194130198431e-01 3.179344324966e-01 3.167774780053e-01 3.154593709876e-01 3.137224610162e-01 3.118738093929e-01 3.103646449032e-01 3.091737151162e-01 3.078569512070e-01 3.061715085728e-01 3.043600412471e-01 3.028092904389e-01 3.015577635430e-01 3.002676868622e-01 2.986550688933e-01 2.968631206077e-01 2.952771483281e-01 2.940033393704e-01 2.927409051944e-01 2.911946961288e-01 2.894476090091e-01 2.878291944273e-01 2.865125426014e-01 2.852861476111e-01 2.838262882876e-01 2.821207257544e-01 2.804894820466e-01 2.791510905748e-01 2.779475857285e-01 2.765676394312e-01 2.749400071825e-01 2.733071898131e-01 2.719230665495e-01 2.707324167731e-01 2.694394318089e-01 2.679015936305e-01 2.663010700599e-01 2.648923786715e-01 2.636882983699e-01 2.624703151281e-01 2.610538876391e-01 2.595109678850e-01 2.580788187584e-01 2.568624233907e-01 2.557112693102e-01 2.544158779579e-01 2.529671378411e-01 2.515461063739e-01 2.503060077192e-01 2.492001952066e-01 2.480303836461e-01 2.466922242673e-01 2.453127311695e-01 2.440730453893e-01 2.429897350726e-01 2.419206880967e-01 2.407325755713e-01 2.394568369529e-01 2.382409772846e-01 2.371727463780e-01 2.361791277549e-01 2.351394053938e-01 2.340248609281e-01 2.328997374070e-01 2.318524421673e-01 2.309101524543e-01 2.300088731901e-01 2.290658674362e-01 2.280728209314e-01 2.270920394818e-01 2.261914647204e-01 2.253820591003e-01 2.245927233103e-01 2.237500810110e-01 2.228767791406e-01 2.220500037503e-01 2.213101749491e-01 2.206207278350e-01 2.199206789531e-01 2.191928449069e-01 2.184791383321e-01 2.178286985627e-01 2.172355674255e-01 2.166594433883e-01 2.160878035806e-01 2.155310852477e-01 2.150069663356e-01 2.145274227098e-01 2.140837698118e-01 2.136671446118e-01 2.132815745655e-01 2.129254542082e-01 2.125903759880e-01 2.122824958135e-01 2.120140814927e-01 2.117926026170e-01 2.116126626801e-01 2.114544062568e-01 2.113027111242e-01 2.111750472198e-01 2.111020370738e-01 2.110859359341e-01 2.111044770931e-01 2.111316719987e-01 2.111625218916e-01 2.112268101953e-01 2.113552115027e-01 2.115371091632e-01 2.117423174917e-01 2.119481500929e-01 2.121674009255e-01 2.124303686323e-01 2.127521118560e-01 2.131124988093e-01 2.134892845065e-01 2.138804373663e-01 2.142972744033e-01 2.147515754048e-01 2.152465410249e-01 2.157741169785e-01 2.163310356393e-01 2.169149791251e-01 2.175227509784e-01 2.181548605337e-01 2.188222689712e-01 2.195291169361e-01 2.202697659011e-01 2.210348083296e-01 2.218172825175e-01 2.226265211994e-01 2.234736221483e-01 2.243570425083e-01 2.252635843495e-01 2.261863229212e-01 2.271311537935e-01 2.281148093402e-01 2.291353573505e-01 2.301734500813e-01 2.312212236627e-01 2.322923079816e-01 2.334019457187e-01 2.345483375253e-01 2.357127271640e-01 2.368800685528e-01 2.380668578615e-01 2.392934269597e-01 2.405537882548e-01 2.418265393214e-01 2.431056625805e-01 2.443998541621e-01 2.457322611806e-01 2.470965736668e-01 2.484667135680e-01 2.498400677245e-01 2.512342821821e-01 2.526647302918e-01 2.541187198873e-01 2.555774718926e-01 2.570375442998e-01 2.585204912533e-01 2.600386190936e-01 2.615727420069e-01 2.631065906407e-01 2.646484910159e-01 2.662148240967e-01 2.678070583893e-01 2.694120303170e-01 2.710147545616e-01 2.726292691561e-01 2.742690495635e-01 2.759292641693e-01 2.775908381348e-01 2.792566174653e-01 2.809377184387e-01 2.826402062845e-01 2.843545554975e-01 2.860662908876e-01 2.877867183046e-01 2.895255233601e-01 2.912782342033e-01 2.930350435845e-01 2.947910611660e-01 2.965550124672e-01 2.983402692943e-01 3.001311559118e-01 3.019176658312e-01 3.037104328301e-01 3.055104823358e-01 3.073221545990e-01 3.091400103970e-01 3.109515850651e-01 3.127684520544e-01 3.145948412258e-01 3.164227845709e-01 3.182544736525e-01 3.200868135416e-01 3.219217807590e-01 3.237602201516e-01 3.255993831023e-01 3.274376762736e-01 3.292826581385e-01 3.311287558255e-01 3.329721711249e-01 3.348178825865e-01 3.366646199801e-01 3.385121397222e-01 3.403621637952e-01 3.422064247883e-01 3.440524358992e-01 3.459033752309e-01 3.477505873451e-01 3.495952363163e-01 3.514353492509e-01 3.532718154805e-01 3.551127206498e-01 3.569514620852e-01 3.587860566444e-01 3.606164848023e-01 3.624398874239e-01 3.642596800373e-01 3.660827800372e-01 3.679035519360e-01 3.697194182435e-01 3.715302745974e-01 3.733326963003e-01 3.751346897508e-01 3.769339104554e-01 3.787318498207e-01 3.805253904558e-01 3.823129866686e-01 3.840908044285e-01 3.858636290915e-01 3.876324713774e-01 3.893978314087e-01 3.911615018804e-01 3.929127095439e-01 3.946533530345e-01 3.963854434023e-01 3.981123482697e-01 3.998371517178e-01 4.015556086878e-01 4.032615038510e-01 4.049551156655e-01 4.066399271912e-01 4.083194014991e-01 4.099980680283e-01 4.116663670868e-01 4.133202670893e-01 4.149652501322e-01 4.165995992636e-01 4.182318133587e-01 4.198599107041e-01 4.214745048628e-01 4.230760847220e-01 4.246679832940e-01 4.262502865836e-01 4.278334420910e-01 4.294051601637e-01 4.309625556626e-01 4.325078141859e-01 4.340419964836e-01 4.355725581125e-01 4.370977679491e-01 4.386069256858e-01 4.401044674921e-01 4.415879871980e-01 4.430628645702e-01 4.445368832931e-01 4.459949439555e-01 4.474393104147e-01 4.488702212060e-01 4.502884777852e-01 4.517041328663e-01 4.531083112514e-01 4.544955923864e-01 4.558703522852e-01 4.572310761456e-01 4.585848064096e-01 4.599313360433e-01 4.612594295950e-01 4.625745720747e-01 4.638760944210e-01 4.651672169844e-01 4.664539045988e-01 4.677213106532e-01 4.689737699321e-01 4.702152657874e-01 4.714428653149e-01 4.726661092361e-01 4.738721754035e-01 4.750609528368e-01 4.762403406392e-01 4.774063894469e-01 4.785628149736e-01 4.797073858785e-01 4.808312901494e-01 4.819472459429e-01 4.830503479453e-01 4.841413464097e-01 4.852226126219e-01 4.862816126706e-01 4.873329068271e-01 4.883731785996e-01 4.893978623765e-01 4.904135980010e-01 4.914098310962e-01 4.923941768236e-01 4.933713531140e-01 4.943309144721e-01 4.952821361690e-01 4.962145477331e-01 4.971341346412e-01 4.980470052677e-01 4.989419046335e-01 4.998272751511e-01 5.006975309106e-01 5.015519011125e-01 5.024025527281e-01 5.032338702072e-01 5.040536190720e-01 5.048629537859e-01 5.056555695287e-01 5.064428734736e-01 5.072122909577e-01 5.079697297149e-01 5.087185978710e-01 5.094498968366e-01 5.101753623164e-01 5.108862968967e-01 5.115830518884e-01 5.122746938489e-01 5.129482238330e-01 5.136121368374e-01 5.142680418917e-01 5.149055789486e-01 5.155414990699e-01 5.161603710831e-01 5.167696063921e-01 5.173709563912e-01 5.179552419153e-01 5.185369605957e-01 5.191041240728e-01 5.196604001500e-01 5.202113289339e-01 5.207455752264e-01 5.212773197618e-01 5.217961495728e-01 5.223051244671e-01 5.228091268794e-01 5.232986201379e-01 5.237840236933e-01 5.242594926432e-01 5.247231023248e-01 5.251861609265e-01 5.256333206288e-01 5.260773892219e-01 5.265139841622e-01 5.269390622211e-01 5.273652341001e-01 5.277758264912e-01 5.281822399728e-01 5.285851552692e-01 5.289763255930e-01 5.293693762946e-01 5.297498451608e-01 5.301261375404e-01 5.305005601623e-01 5.308644946969e-01 5.312302769306e-01 5.315853599593e-01 5.319376958025e-01 5.322893320539e-01 5.326309178548e-01 5.329765706536e-01 5.333135698180e-01 5.336480319555e-01 5.339845667235e-01 5.343110546264e-01 5.346422903653e-01 5.349670237406e-01 5.352894069699e-01 5.356169768344e-01 5.359355748965e-01 5.362609961413e-01 5.365801861304e-01 5.368997109781e-01 5.372242116810e-01 5.375421513618e-01 5.378658101537e-01 5.381891059721e-01 5.385114797615e-01 5.388413763674e-01 5.391640467247e-01 5.394966291869e-01 5.398299320071e-01 5.401617424050e-01 5.405061508820e-01 5.408427461347e-01 5.411892026101e-01 5.415407345243e-01 5.418896889733e-01 5.422538370617e-01 5.426123501059e-01 5.429815233945e-01 5.433573654494e-01 5.437298684310e-01 5.441225432233e-01 5.445084318082e-01 5.449079523211e-01 5.453156775699e-01 5.457207106698e-01 5.461466222486e-01 5.465677066692e-01 5.470029661982e-01 5.474484987423e-01 5.478918070992e-01 5.483600037990e-01 5.488204593970e-01 5.492991296122e-01 5.497889768028e-01 5.502756979179e-01 5.507912658723e-01 5.512978800234e-01 5.518254918378e-01 5.523652364911e-01 5.529021107456e-01 5.534689236070e-01 5.540270088855e-01 5.546087903236e-01 5.552023837257e-01 5.557929439176e-01 5.564180570530e-01 5.570310967961e-01 5.576710661958e-01 5.583219533948e-01 5.589705381767e-01 5.596565759893e-01 5.603279946330e-01 5.610290856242e-01 5.617398271066e-01 5.624498936176e-01 5.631965270424e-01 5.639289630254e-01 5.646939269197e-01 5.654650626750e-01 5.662383644692e-01 5.670481162800e-01 5.678427836855e-01 5.686702569979e-01 5.695036526990e-01 5.703401422116e-01 5.712114121461e-01 5.720672657810e-01 5.729589978362e-01 5.738528572479e-01 5.747517623525e-01 5.756835434933e-01 5.766001624769e-01 5.775506829799e-01 5.785041770704e-01 5.794617369302e-01 5.804518094161e-01 5.814252840760e-01 5.824338407900e-01 5.834424671822e-01 5.844567851274e-01 5.854996257687e-01 5.865276077212e-01 5.875876058080e-01 5.886479279718e-01 5.897107912550e-01 5.908034209747e-01 5.918796210610e-01 5.929859007660e-01 5.940920812754e-01 5.951987300626e-01 5.963344746454e-01 5.974505546486e-01 5.985961302965e-01 5.997395265379e-01 6.008839632250e-01 6.020536861603e-01 6.032036744747e-01 6.043826367785e-01 6.055553077174e-01 6.067270775842e-01 6.079235847423e-01 6.090967527759e-01 6.102969918021e-01 6.114925822621e-01 6.126813192078e-01 6.138966591652e-01 6.150850090342e-01 6.162983275505e-01 6.175034650711e-01 6.187027272509e-01 6.199226540163e-01 6.211163701899e-01 6.223328021577e-01 6.235370324006e-01 6.247366308186e-01 6.259522962862e-01 6.271389988089e-01 6.283489749445e-01 6.295418172123e-01 6.307277696760e-01 6.319287334306e-01 6.330980406023e-01 6.342885410406e-01 6.354606703885e-01 6.366227552792e-01 6.377991565856e-01 6.389402249684e-01 6.400996300082e-01 6.412380324743e-01 6.423658069900e-01 6.435035403723e-01 6.446059477182e-01 6.457244974253e-01 6.468199485836e-01 6.479023669307e-01 6.489933552365e-01 6.500452015007e-01 6.511120936202e-01 6.521520176906e-01 6.531792430210e-01 6.542103675656e-01 6.552045001385e-01 6.562084087233e-01 6.571851976421e-01 6.581456977977e-01 6.591097265824e-01 6.600333949484e-01 6.609664842769e-01 6.618693349947e-01 6.627549308538e-01 6.636427756637e-01 6.644877867511e-01 6.653407237329e-01 6.661630921773e-01 6.669659394240e-01 6.677695122629e-01 6.685280377413e-01 6.692954112162e-01 6.700281621518e-01 6.707422345159e-01 6.714547815945e-01 6.721215609820e-01 6.727955687653e-01 6.734342958180e-01 6.740541967180e-01 6.746705215404e-01 6.752408640353e-01 6.758183827728e-01 6.763597301781e-01 6.768812659022e-01 6.773982066944e-01 6.778702104468e-01 6.783472686477e-01 6.787878719786e-01 6.792097509864e-01 6.796267763643e-01 6.799984490417e-01 6.803750493748e-01 6.807166043003e-01 6.810382117569e-01 6.813564259956e-01 6.816290881212e-01 6.819077385478e-01 6.821505570993e-01 6.823751495318e-01 6.825966573699e-01 6.827734296379e-01 6.829585602560e-01 6.831073972505e-01 6.832396507787e-01 6.833695187689e-01 6.834570973545e-01 6.835527457913e-01 6.836152728035e-01 6.836624284006e-01 6.837078858127e-01 6.837138143249e-01 6.837291738849e-01 6.837138106064e-01 6.836850860670e-01 6.836570183020e-01 6.835907139462e-01 6.835376077992e-01 6.834539889777e-01 6.833629892173e-01 6.832706969867e-01 6.831470691236e-01 6.830370420086e-01 6.828997931245e-01 6.827569468048e-01 6.826185154595e-01 6.824483723338e-01 6.822964368986e-01 6.821225165638e-01 6.819431043466e-01 6.817724044019e-01 6.815748760110e-01 6.813967370004e-01 6.812003200209e-01 6.810030510806e-01 6.808178706740e-01 6.806093219082e-01 6.804240531475e-01 6.802231987031e-01 6.800271291552e-01 6.798455784687e-01 6.796445431918e-01 6.794704599855e-01 6.792856810979e-01 6.791079203218e-01 6.789492468196e-01 6.787759447582e-01 6.786325767111e-01 6.784821594469e-01 6.783429884601e-01 6.782267610702e-01 6.780986847711e-01 6.780064069022e-01 6.779094466015e-01 6.778288109125e-01 6.777724826785e-01 6.777099077688e-01 6.776857326035e-01 6.776603785244e-01 6.776543162391e-01 6.776768868619e-01 6.776968478739e-01 6.777567959524e-01 6.778212161599e-01 6.779071606107e-01 6.780228127928e-01 6.781402117879e-01 6.782987926377e-01 6.784633168647e-01 6.786552763786e-01 6.788772020249e-01 6.791032990920e-01 6.793737080051e-01 6.796510504410e-01 6.799553914443e-01 6.802931501580e-01 6.806358725839e-01 6.810227220173e-01 6.814197458739e-01 6.818451318040e-01 6.823021961783e-01 6.827662175400e-01 6.832745736574e-01 6.837912551516e-01 6.843378208951e-01 6.849145540134e-01 6.854989145931e-01 6.861258075500e-01 6.867622193512e-01 6.874251750672e-01 6.881193988989e-01 6.888183927246e-01 6.895588138331e-01 6.903072448813e-01 6.910813161842e-01 6.918804233440e-01 6.926881171976e-01 6.935305784453e-01 6.943779575378e-01 6.952516254442e-01 6.961473581893e-01 6.970472748475e-01 6.979807997097e-01 6.989160398276e-01 6.998731170133e-01 7.008478174984e-01 7.018263415229e-01 7.028331597766e-01 7.038401309358e-01 7.048631441735e-01 7.059024321611e-01 7.069405057926e-01 7.080039895601e-01 7.090623077285e-01 7.101374766755e-01 7.112211821818e-01 7.123006398816e-01 7.134015087857e-01 7.144947288486e-01 7.155991247153e-01 7.167112469464e-01 7.178166560975e-01 7.189370004751e-01 7.200496875601e-01 7.211673616162e-01 7.222894049299e-01 7.234021028977e-01 7.245284991590e-01 7.256433940381e-01 7.267606265761e-01 7.278808731632e-01 7.289904887452e-01 7.301097309482e-01 7.312152501782e-01 7.323246237350e-01 7.334319076897e-01 7.345283399521e-01 7.356336295990e-01 7.367259273384e-01 7.378217045609e-01 7.389144839088e-01 7.399988033168e-01 7.410907795478e-01 7.421719302867e-01 7.432565035646e-01 7.443401920271e-01 7.454180557091e-01 7.465051418059e-01 7.475846648782e-01 7.486724083949e-01 7.497624263255e-01 7.508499498698e-01 7.519522837927e-01 7.530513292452e-01 7.541629693520e-01 7.552826593298e-01 7.564071983499e-01 7.575504438623e-01 7.587003843528e-01 7.598692522445e-01 7.610524960456e-01 7.622510293596e-01 7.634772587361e-01 7.647155207169e-01 7.659840725219e-01 7.672751658460e-01 7.685922462379e-01 7.699446744762e-01 7.713212000779e-01 7.727396068635e-01 7.741894483558e-01 7.756788977989e-01 7.772136280772e-01 7.787832285603e-01 7.804065709266e-01 7.820734252720e-01 7.837898481121e-01 7.855650765675e-01 7.873867241319e-01 7.892733371005e-01 7.912168441136e-01 7.932215037364e-01 7.952974825384e-01 7.974304383514e-01 7.996413319994e-01 8.019187365596e-01 8.042691721662e-01 8.067006585971e-01 8.092021441863e-01 8.117903971983e-01 8.144560073713e-01 8.172061074703e-01 8.200437776322e-01 8.229599000368e-01 8.259734927745e-01 8.290690160364e-01 8.322547109168e-01 8.355390122271e-01 8.389040091663e-01 8.423723280229e-01 8.459277462364e-01 8.495745466323e-01 8.533226658550e-01 8.571530325841e-01 8.610866443603e-01 8.651077108705e-01 8.692180014017e-01 8.734262401700e-01 8.777164560060e-01 8.821021234391e-01 8.865711248010e-01 8.911231402179e-01 8.957650824250e-01 9.004794686555e-01 9.052809757109e-01 9.101535778975e-01 9.150988632532e-01 9.201186898562e-01 9.251992846175e-01 9.303506235074e-01 9.355592975529e-01 9.408232619871e-01 9.461449064460e-01 9.515079301231e-01 9.569204453888e-01 9.623716857200e-01 9.678558406258e-01 9.733750815396e-01 9.789148632421e-01 9.844813695707e-01 9.900605164276e-01 9.956511777142e-01 1.001250127639e+00 1.006842165489e+00 1.012435432403e+00 1.018013433004e+00 1.023574721793e+00 1.029118454363e+00 1.034626214716e+00 1.040106884322e+00 1.045544795597e+00 1.050936215198e+00 1.056280469603e+00 1.061559205495e+00 1.066780043860e+00 1.071928408967e+00 1.077001650793e+00 1.081997351291e+00 1.086899060437e+00 1.091714664754e+00 1.096428487406e+00 1.101036326989e+00 1.105538534507e+00 1.109919041680e+00 1.114184232602e+00 1.118320985277e+00 1.122326592781e+00 1.126201756319e+00 1.129927422064e+00 1.133516868034e+00 1.136953008100e+00 1.140233176723e+00 1.143362190099e+00 1.146321842867e+00 1.149124239477e+00 1.151756684274e+00 1.154215151158e+00 1.156507670622e+00 1.158616707144e+00 1.160555091978e+00 1.162311098650e+00 1.163885018382e+00 1.165283581698e+00 1.166490780173e+00 1.167524182826e+00 1.168372488048e+00 1.169035600480e+00 1.169524430716e+00 1.169825806515e+00 1.169957697828e+00 1.169910122996e+00 1.169687086166e+00 1.169302160852e+00 1.168741904073e+00 1.168026083005e+00 1.167150043149e+00 1.166117317785e+00 1.164947778600e+00 1.163625956367e+00 1.162176401060e+00 1.160598762920e+00 1.158895399212e+00 1.157089061328e+00 1.155169575683e+00 1.153160658101e+00 1.151066802574e+00 1.148892245557e+00 1.146662111898e+00 1.144368032790e+00 1.142036545796e+00 1.139674736801e+00 1.137287366782e+00 1.134900940612e+00 1.132510725764e+00 1.130142688503e+00 1.127805786557e+00 1.125508262035e+00 1.123273395081e+00 1.121101828118e+00 1.119015221559e+00 1.117026462204e+00 1.115138451350e+00 1.113378958314e+00 1.111744290451e+00 1.110255615865e+00 1.108924384450e+00 1.107752600955e+00 1.106762764126e+00 1.105952043904e+00 1.105337411745e+00 1.104924481331e+00 1.104712127988e+00 1.104721955219e+00 1.104940814818e+00 1.105385550334e+00 1.106054893096e+00 1.106945512094e+00 1.108067458234e+00 1.109407976395e+00 1.110973998284e+00 1.112759642674e+00 1.114752547481e+00 1.116962651082e+00 1.119365348052e+00 1.121964559104e+00 1.124746263469e+00 1.127695184677e+00 1.130814181593e+00 1.134070387896e+00 1.137465545515e+00 1.140980987126e+00 1.144594576081e+00 1.148304237762e+00 1.152077713539e+00 1.155907715316e+00 1.159775482286e+00 1.163655031175e+00 1.167542540210e+00 1.171402594976e+00 1.175228496829e+00 1.178999133158e+00 1.182687667093e+00 1.186290849116e+00 1.189771717792e+00 1.193125919069e+00 1.196331460789e+00 1.199363888714e+00 1.202222393840e+00 1.204871597857e+00 1.207309544360e+00 1.209517157652e+00 1.211469768012e+00 1.213174255902e+00 1.214594752223e+00 1.215735090383e+00 1.216580172708e+00 1.217108878038e+00 1.217336323696e+00 1.217224154728e+00 1.216784325715e+00 1.216010938796e+00 1.214879744987e+00 1.213414018016e+00 1.211584492789e+00 1.209404652540e+00 1.206875920889e+00 1.203978494026e+00 1.200741272320e+00 1.197142726401e+00 1.193197119821e+00 1.188916094235e+00 1.184282443311e+00 1.179330670344e+00 1.174047751652e+00 1.168447841310e+00 1.162551930355e+00 1.156347628142e+00 1.149871604192e+00 1.143118884999e+00 1.136105862282e+00 1.128857563390e+00 1.121369849216e+00 1.113677392348e+00 1.105782399456e+00 1.097708234492e+00 1.089478171961e+00 1.081092805730e+00 1.072595808561e+00 1.063984674999e+00 1.055290656620e+00 1.046538921240e+00 1.037731160781e+00 1.028918199268e+00 1.020095556526e+00 1.011297899437e+00 1.002557987842e+00 9.938735758160e-01 9.853000447444e-01 9.768378434020e-01 9.685198357445e-01 9.603824490247e-01 9.524256529487e-01 9.447065838194e-01 9.372258354068e-01 9.300184605382e-01 9.231234875025e-01 9.165387242040e-01 9.103229587037e-01 9.044780161942e-01 8.990355913321e-01 8.940321169576e-01 8.894656778709e-01 8.853908830063e-01 8.818024732768e-01 8.787277005686e-01 8.762005336105e-01 8.742054601952e-01 8.727879510369e-01 8.719345908884e-01 8.716600764030e-01 8.719807533822e-01 8.728696580276e-01 8.743539370398e-01 8.764059563425e-01 8.790202466534e-01 8.821915508880e-01 8.858796115862e-01 8.900879895360e-01 8.947703020002e-01 8.999031616343e-01 9.054613879137e-01 9.113858160535e-01 9.176669438668e-01 9.242381995340e-01 9.310653935917e-01 9.381083389900e-01 9.453005565983e-01 9.526187541542e-01 9.599926439796e-01 9.673788073508e-01 9.747387133076e-01 9.819971678808e-01 9.891370548131e-01 9.960862491872e-01 1.002808214288e+00 1.009265899017e+00 1.015398358757e+00 1.021189944897e+00 1.026583633530e+00 1.031554000749e+00 1.036076304032e+00 1.040106633800e+00 1.043645334457e+00 1.046650080974e+00 1.049118411252e+00 1.051043070201e+00 1.052398824187e+00 1.053208671389e+00 1.053452577250e+00 1.053147527889e+00 1.052307918904e+00 1.050928473532e+00 1.049057857678e+00 1.046691314637e+00 1.043868791517e+00 1.040624386923e+00 1.036969610084e+00 1.032967377946e+00 1.028629692949e+00 1.024006132636e+00 1.019148206586e+00 1.014070309723e+00 1.008843446387e+00 1.003489732540e+00 9.980551701299e-01 9.925920989480e-01 9.871158605647e-01 9.816896963556e-01 9.763294268642e-01 9.710749980748e-01 9.659622000310e-01 9.610031675992e-01 9.562411053761e-01 9.516800580396e-01 9.473477567649e-01 9.432631239854e-01 9.394222029280e-01 9.358605470306e-01 9.325606611093e-01 9.295438693700e-01 9.268155202054e-01 9.243609297526e-01 9.222091550956e-01 9.203347024079e-01 9.187492942830e-01 9.174581257796e-01 9.164334130611e-01 9.157049799582e-01 9.152382939709e-01 9.150390726390e-01 9.151055916806e-01 9.154034563565e-01 9.159489394817e-01 9.166965901379e-01 9.176404888431e-01 9.187597596990e-01 9.200037740064e-01 9.213692697865e-01 9.227913349939e-01 9.242390498050e-01 9.256702620740e-01 9.270134282583e-01 9.282407681496e-01 9.292700425021e-01 9.300510015587e-01 9.305257263454e-01 9.306118913835e-01 9.302717667773e-01 9.294199003557e-01 9.280091460447e-01 9.259890348479e-01 9.232869753658e-01 9.198892396116e-01 9.157343530911e-01 9.108054384166e-01 9.050921780638e-01 8.985665238581e-01 8.912632553234e-01 8.831751739608e-01 8.743497128497e-01 8.648372719536e-01 8.546826557887e-01 8.439900658972e-01 8.328312692082e-01 8.213268820414e-01 8.096081865659e-01 7.977934439328e-01 7.860606419329e-01 7.745445901256e-01 7.634306223026e-01 7.528896575949e-01 7.430771085973e-01 7.341864604632e-01 7.263430879513e-01 7.197046187081e-01 7.143858028741e-01 7.104596906578e-01 7.080054912513e-01 7.070211725109e-01 7.075101024381e-01 7.094182814729e-01 7.126581768627e-01 7.171388373609e-01 7.227034394739e-01 7.292261031695e-01 7.365310411675e-01 7.444494251361e-01 7.528360194498e-01 7.615004894299e-01 7.703233459193e-01 7.791516369181e-01 7.878643898540e-01 7.963811618691e-01 8.045844688290e-01 8.124435595447e-01 8.198954654713e-01 8.269033110994e-01 8.334820664510e-01 8.395949078767e-01 8.452848082262e-01 8.505585377625e-01 8.554310526196e-01 8.599658262477e-01 8.641513838082e-01 8.680559251453e-01 8.716849406968e-01 8.750538306865e-01 8.782111900766e-01 8.811270146248e-01 8.838414095088e-01 8.863449705509e-01 8.886237638627e-01 8.907059197803e-01 8.925553957464e-01 8.941953392828e-01 8.956201197548e-01 8.968233909391e-01 8.978467097655e-01 8.986762883383e-01 8.993632510557e-01 8.999335043210e-01 9.004150220368e-01 9.008803000333e-01 9.013521339024e-01 9.019089364263e-01 9.026044843823e-01 9.034905539378e-01 9.046550686256e-01 9.061317619769e-01 9.080112275928e-01 9.103401096569e-01 9.131718815707e-01 9.165789683019e-01 9.205738148646e-01 9.252105539018e-01 9.304927798267e-01 9.364110170794e-01 9.429596005859e-01 9.500584911702e-01 9.576637717371e-01 9.656585783889e-01 9.739171253429e-01 9.823185020177e-01 9.906728936253e-01 9.988457101767e-01 1.006659107443e+00 1.013958776233e+00 1.020634426603e+00 1.026553329960e+00 1.031687103215e+00 1.036003879149e+00 1.039536229881e+00 1.042388165005e+00 1.044661490933e+00 1.046555050718e+00 1.048243362121e+00 1.049936662437e+00 1.051851042900e+00 1.054126650633e+00 1.056923198779e+00 1.060286336570e+00 1.064208460118e+00 1.068638387067e+00 1.073391589907e+00 1.078304283547e+00 1.083125086075e+00 1.087608709682e+00 1.091561450827e+00 1.094780298395e+00 1.097201863444e+00 1.098803546894e+00 1.099684504375e+00 1.100059428411e+00 1.100173038530e+00 1.100397618714e+00 1.101058211630e+00 1.102474802643e+00 1.104909442315e+00 1.108437844597e+00 1.113058544956e+00 1.118541386013e+00 1.124525118232e+00 1.130555646998e+00 1.136046272876e+00 1.140491229848e+00 1.143398880883e+00 1.144418238878e+00 1.143427849310e+00 1.140446048790e+00 1.135787684594e+00 1.126559208302e+00 1.111608950813e+00 1.100518142393e+00 1.099280627292e+00 1.104715440736e+00 1.107843494416e+00 1.102563020408e+00 1.091273002592e+00 1.082801823368e+00 1.084134341515e+00 1.093449314640e+00 1.101699628633e+00 1.100993098679e+00 1.091342535070e+00 1.080322523311e+00 1.075951965727e+00 1.078864405987e+00 1.081620275402e+00 1.075881863890e+00 1.060121791295e+00 1.041181137200e+00 1.028462697315e+00 1.025374737834e+00 1.026298526273e+00 1.022441155831e+00 1.010392273760e+00 9.953380752690e-01 9.864234053699e-01 9.880033673168e-01 9.951613661455e-01 9.983808010903e-01 9.923110863624e-01 9.802095907979e-01 9.706412110929e-01 9.692464334242e-01 9.730834283215e-01 9.734610030725e-01 9.642589939461e-01 9.475626127518e-01 9.319283053759e-01 9.246552035861e-01 9.248639014316e-01 9.245414017540e-01 9.164852990664e-01 9.011111685218e-01 8.861513135652e-01 8.795187949146e-01 8.815745292280e-01 8.848099266348e-01 8.813216860847e-01 8.703416365008e-01 8.591101016327e-01 8.563114626112e-01 8.637383601986e-01 8.746967560816e-01 8.808558228893e-01 8.801435359018e-01 8.784489323405e-01 8.838115522983e-01 8.981992385091e-01 9.152403879173e-01 9.262346783705e-01 9.279717378150e-01 9.253650125811e-01 9.269278959670e-01 9.368147837186e-01 9.510644824233e-01 9.619470922691e-01 9.656073807573e-01 9.656244852610e-01 9.696118064094e-01 9.815685120021e-01 9.973456675259e-01 1.007967550796e+00 1.007134795244e+00 9.958818367006e-01 9.809849951306e-01 9.686156843097e-01 9.587153853383e-01 9.458132970514e-01 9.256142184302e-01 9.008736574525e-01 8.811345192541e-01 8.757634220675e-01 8.859123656964e-01 9.039748698671e-01 9.211827977196e-01 9.346429172152e-01 9.473379664224e-01 9.620422232916e-01 9.753468562373e-01 9.780208815785e-01 9.618026888737e-01 8.654448348971e-01 7.398861278473e-01 7.682351461232e-01 9.270862569868e-01 1.029018160033e+00 9.862946535365e-01 8.552144105018e-01 8.064473289450e-01 9.196974881565e-01 1.049360008790e+00 1.068009577483e+00 9.804645913614e-01 9.038992491296e-01 9.455661472258e-01 1.044170568029e+00 1.076936342091e+00 1.011138544025e+00 9.216112699956e-01 9.151598632878e-01 9.849962905591e-01 1.028898483881e+00 9.953092743554e-01 9.300640029680e-01 9.234268224451e-01 9.874703846003e-01 1.039798155151e+00 1.020689083552e+00 9.532340280536e-01 9.179392979623e-01 9.544810437113e-01 1.005909607387e+00 1.005712973843e+00 9.555143846255e-01 9.173275688670e-01 9.334483288135e-01 9.620328492860e-01 9.385608435837e-01 8.633265222588e-01 8.186885133357e-01 8.746529002349e-01 9.699696386173e-01 9.971031664491e-01 9.214612698290e-01 8.152753757103e-01 8.119263902489e-01 9.202810735020e-01 1.004029315426e+00 9.718884548498e-01 8.491269249180e-01 7.702770545502e-01 8.369058735722e-01 9.441778358971e-01 9.526433320069e-01 8.382763446259e-01 7.133877255737e-01 7.461008436667e-01 8.892846806991e-01 9.668469625528e-01 9.099702278254e-01 7.874087897975e-01 7.616691465426e-01 8.730452151795e-01 9.711903512004e-01 9.537674820563e-01 8.517554471529e-01 8.019661771942e-01 8.808847243309e-01 9.763180679406e-01 9.708703927702e-01 8.667407875837e-01 7.857151548351e-01 8.389003712192e-01 9.429244268424e-01 9.620490049762e-01 8.709990948720e-01 7.731218689336e-01 8.036506418132e-01 9.149366235254e-01 9.582319527672e-01 8.778360664443e-01 7.510533805105e-01 7.406453791513e-01 8.644531312275e-01 9.654304178571e-01 9.493122177600e-01 8.432139100217e-01 7.661002284961e-01 8.039723204770e-01 8.839964844128e-01 9.069106720428e-01 8.670776831293e-01 8.364679441441e-01 8.682464704418e-01 9.196023020366e-01 9.239725644123e-01 8.813840434196e-01 8.632858198023e-01 9.256555105498e-01 1.023312404768e+00 1.074055193970e+00 1.045457839889e+00 9.717863771926e-01 9.242571524205e-01 9.415400752984e-01
 4.117369188669e-01 4.101646076298e-01 4.091314173786e-01 4.082500675320e-01 4.069602847759e-01 4.052739426028e-01 4.037290161221e-01 4.026832893907e-01 4.017987718334e-01 4.004662110045e-01 3.987101621519e-01 3.972302550064e-01 3.963661463864e-01 3.955435459667e-01 3.941200010486e-01 3.923341217948e-01 3.909351894317e-01 3.901190098413e-01 3.892878432250e-01 3.878667223250e-01 3.860578395830e-01 3.846044332946e-01 3.838097765566e-01 3.830767027912e-01 3.816893159757e-01 3.798179316174e-01 3.783109119658e-01 3.775045880303e-01 3.767615447393e-01 3.753630383137e-01 3.734644150502e-01 3.718643610245e-01 3.709369374874e-01 3.701282987321e-01 3.687004247583e-01 3.667594093964e-01 3.651289268473e-01 3.641830132672e-01 3.632971584740e-01 3.617659638061e-01 3.598172510413e-01 3.582615580323e-01 3.573153306073e-01 3.563271071707e-01 3.547141995641e-01 3.527820172242e-01 3.512888868977e-01 3.503726791070e-01 3.493390426047e-01 3.476662418361e-01 3.457596539711e-01 3.443559265339e-01 3.434561820867e-01 3.423493669307e-01 3.406499918392e-01 3.388003916067e-01 3.374300937906e-01 3.364928146787e-01 3.353580816555e-01 3.336770965909e-01 3.318700336900e-01 3.305219373581e-01 3.295637246538e-01 3.283967199592e-01 3.267476424306e-01 3.250005575377e-01 3.236369089399e-01 3.226109820017e-01 3.214448452382e-01 3.198615891316e-01 3.181502333884e-01 3.167658428347e-01 3.157114903806e-01 3.145547846056e-01 3.130316673561e-01 3.113715454030e-01 3.099578432654e-01 3.088504838223e-01 3.077232617240e-01 3.062880758122e-01 3.046621085297e-01 3.032234576493e-01 3.020993022379e-01 3.010078742123e-01 2.996493139640e-01 2.980816456065e-01 2.966248005597e-01 2.954623645003e-01 2.944127588922e-01 2.931514850598e-01 2.916413393971e-01 2.901816193356e-01 2.890062704603e-01 2.879841239261e-01 2.868109748422e-01 2.853904484264e-01 2.839446159768e-01 2.827314723740e-01 2.817246694375e-01 2.806436525333e-01 2.793254294027e-01 2.779245183591e-01 2.766956708060e-01 2.756808997189e-01 2.746749271053e-01 2.734862205540e-01 2.721564538373e-01 2.709153381804e-01 2.698909911603e-01 2.689537486671e-01 2.678922311938e-01 2.666696943748e-01 2.654530425101e-01 2.644108451165e-01 2.635178869767e-01 2.625814952494e-01 2.614827675368e-01 2.603206519690e-01 2.592856800912e-01 2.584166740599e-01 2.575789817526e-01 2.566326161652e-01 2.555868283000e-01 2.545857249165e-01 2.537312111379e-01 2.529651058185e-01 2.521644478730e-01 2.512851887782e-01 2.503879853545e-01 2.495595466362e-01 2.488364384124e-01 2.481647855945e-01 2.474594520182e-01 2.466997462576e-01 2.459435294476e-01 2.452613126784e-01 2.446705060098e-01 2.441104218112e-01 2.435011481313e-01 2.428512785340e-01 2.422407164095e-01 2.417135467053e-01 2.412408052229e-01 2.407633488496e-01 2.402527252438e-01 2.397491738583e-01 2.393033119674e-01 2.389136471999e-01 2.385441467753e-01 2.381768456245e-01 2.378189073884e-01 2.374885184170e-01 2.371999162252e-01 2.369463532776e-01 2.367139286165e-01 2.365103779639e-01 2.363341888911e-01 2.361761011336e-01 2.360407504300e-01 2.359375779405e-01 2.358782633265e-01 2.358585574220e-01 2.358577618708e-01 2.358606551899e-01 2.358789560281e-01 2.359452963456e-01 2.360647251397e-01 2.362188160279e-01 2.363787290858e-01 2.365346824164e-01 2.367156151353e-01 2.369534444572e-01 2.372429509252e-01 2.375536085131e-01 2.378613964914e-01 2.381725059473e-01 2.385209877142e-01 2.389222525527e-01 2.393599404096e-01 2.398072213013e-01 2.402648916182e-01 2.407428584347e-01 2.412497449484e-01 2.417914859474e-01 2.423606662751e-01 2.429559203120e-01 2.435731782491e-01 2.442060539054e-01 2.448591776741e-01 2.455407906927e-01 2.462575827827e-01 2.470036750432e-01 2.477678519897e-01 2.485446690208e-01 2.493417764540e-01 2.501728540745e-01 2.510354684064e-01 2.519163704854e-01 2.528085785484e-01 2.537179377236e-01 2.546586945950e-01 2.556350561875e-01 2.566253809679e-01 2.576192638982e-01 2.586291227114e-01 2.596758827235e-01 2.607557937844e-01 2.618496205538e-01 2.629430341822e-01 2.640484150765e-01 2.651905980855e-01 2.663648026944e-01 2.675487663235e-01 2.687320410920e-01 2.699301541807e-01 2.711596436929e-01 2.724183754677e-01 2.736824881931e-01 2.749449272667e-01 2.762239787895e-01 2.775354975462e-01 2.788707542884e-01 2.802051837364e-01 2.815415564953e-01 2.828944544263e-01 2.842791332415e-01 2.856816366022e-01 2.870791164876e-01 2.884814171987e-01 2.899050274342e-01 2.913545255871e-01 2.928148143560e-01 2.942679663604e-01 2.957321670190e-01 2.972206450508e-01 2.987251369533e-01 3.002327687105e-01 3.017399558632e-01 3.032609109383e-01 3.048025453845e-01 3.063543787026e-01 3.079014818400e-01 3.094548011620e-01 3.110281550990e-01 3.126127650773e-01 3.141972492331e-01 3.157821892542e-01 3.173737380443e-01 3.189837022875e-01 3.206012616947e-01 3.222113006979e-01 3.238255517517e-01 3.254476850680e-01 3.270796329881e-01 3.287174121010e-01 3.303488203946e-01 3.319833950103e-01 3.336271897515e-01 3.352708105372e-01 3.369163254486e-01 3.385645112045e-01 3.402128700812e-01 3.418646783442e-01 3.435154561521e-01 3.451670592518e-01 3.468225391493e-01 3.484800780473e-01 3.501319374017e-01 3.517869399531e-01 3.534430511325e-01 3.550982756676e-01 3.567567816431e-01 3.584089199695e-01 3.600609607735e-01 3.617175689623e-01 3.633704707452e-01 3.650208992041e-01 3.666666534891e-01 3.683067116973e-01 3.699516256590e-01 3.715962819330e-01 3.732342568731e-01 3.748672284945e-01 3.764929579212e-01 3.781175239974e-01 3.797428818282e-01 3.813661985875e-01 3.829854631583e-01 3.845969618633e-01 3.862022025469e-01 3.878056231204e-01 3.894078164923e-01 3.910064723834e-01 3.926028063841e-01 3.941902949474e-01 3.957705139962e-01 3.973440102961e-01 3.989144415300e-01 4.004816148445e-01 4.020443910065e-01 4.035977561833e-01 4.051383699766e-01 4.066725960880e-01 4.082009262152e-01 4.097253906483e-01 4.112451120459e-01 4.127520717740e-01 4.142461046132e-01 4.157325850705e-01 4.172133843326e-01 4.186929379622e-01 4.201630921947e-01 4.216187576698e-01 4.230647215586e-01 4.245019919098e-01 4.259369321656e-01 4.273667349828e-01 4.287840475428e-01 4.301886058507e-01 4.315824726287e-01 4.329693455950e-01 4.343558165583e-01 4.357323247173e-01 4.370927472359e-01 4.384435569671e-01 4.397816567750e-01 4.411175558837e-01 4.424490155034e-01 4.437633095489e-01 4.450672234521e-01 4.463580725865e-01 4.476391968676e-01 4.489209366917e-01 4.501868106443e-01 4.514388292872e-01 4.526794230711e-01 4.539061941401e-01 4.551317245278e-01 4.563465002359e-01 4.575439276473e-01 4.587301078875e-01 4.599012547653e-01 4.610679361295e-01 4.622277428819e-01 4.633690441499e-01 4.644980587311e-01 4.656146206859e-01 4.667207063826e-01 4.678231267581e-01 4.689067988945e-01 4.699772404204e-01 4.710367213159e-01 4.720835816690e-01 4.731264911348e-01 4.741528119424e-01 4.751627873459e-01 4.761641974495e-01 4.771510063989e-01 4.781333671367e-01 4.791023355616e-01 4.800512684149e-01 4.809937977639e-01 4.819234858577e-01 4.828434152349e-01 4.837542528721e-01 4.846436031080e-01 4.855257221111e-01 4.863977731971e-01 4.872563814216e-01 4.881074169565e-01 4.889389682378e-01 4.897605660085e-01 4.905757375795e-01 4.913738567259e-01 4.921647200877e-01 4.929396008318e-01 4.937014133222e-01 4.944587857314e-01 4.951993422528e-01 4.959314218543e-01 4.966497630100e-01 4.973551055645e-01 4.980546275009e-01 4.987381774152e-01 4.994136621069e-01 5.000775724360e-01 5.007260946827e-01 5.013713937554e-01 5.020014552589e-01 5.026192954572e-01 5.032322779372e-01 5.038290015910e-01 5.044203242876e-01 5.049989285339e-01 5.055647182919e-01 5.061271582729e-01 5.066738048323e-01 5.072147468537e-01 5.077465040278e-01 5.082643324325e-01 5.087789472526e-01 5.092796860620e-01 5.097730640037e-01 5.102596828174e-01 5.107334501571e-01 5.112040102805e-01 5.116627199934e-01 5.121144134794e-01 5.125612420484e-01 5.129936338444e-01 5.134257361712e-01 5.138472612379e-01 5.142593628212e-01 5.146706309224e-01 5.150679679540e-01 5.154644843233e-01 5.158537092429e-01 5.162329718712e-01 5.166142327789e-01 5.169812271722e-01 5.173470588443e-01 5.177075456781e-01 5.180599178299e-01 5.184148056610e-01 5.187581823951e-01 5.190998410930e-01 5.194381645159e-01 5.197697920164e-01 5.201042802631e-01 5.204281779881e-01 5.207509753542e-01 5.210736804816e-01 5.213890826716e-01 5.217093801248e-01 5.220219925650e-01 5.223338104104e-01 5.226465247396e-01 5.229532532900e-01 5.232658183313e-01 5.235720007110e-01 5.238778401943e-01 5.241893312766e-01 5.244931927201e-01 5.248052713070e-01 5.251135305843e-01 5.254220485792e-01 5.257377004892e-01 5.260451255518e-01 5.263633749032e-01 5.266808098963e-01 5.269979917477e-01 5.273244058261e-01 5.276455384604e-01 5.279769443551e-01 5.283097723367e-01 5.286429818430e-01 5.289877607306e-01 5.293301010844e-01 5.296815467402e-01 5.300367588330e-01 5.303938629869e-01 5.307642955116e-01 5.311314642940e-01 5.315117284402e-01 5.318979433020e-01 5.322841323516e-01 5.326881314840e-01 5.330894959983e-01 5.335042873360e-01 5.339283212347e-01 5.343505788211e-01 5.347941534576e-01 5.352346689889e-01 5.356911478039e-01 5.361570273689e-01 5.366234372323e-01 5.371125169742e-01 5.375984309328e-01 5.381022058816e-01 5.386172378399e-01 5.391318017925e-01 5.396727766346e-01 5.402090484975e-01 5.407648997449e-01 5.413340873121e-01 5.419019165024e-01 5.424981354637e-01 5.430898505651e-01 5.437036063484e-01 5.443299081651e-01 5.449548657974e-01 5.456138114381e-01 5.462630350966e-01 5.469377872564e-01 5.476245028034e-01 5.483114370304e-01 5.490323323500e-01 5.497425658990e-01 5.504825874422e-01 5.512313643748e-01 5.519816395283e-01 5.527664621608e-01 5.535400577689e-01 5.543444738714e-01 5.551575114360e-01 5.559718979402e-01 5.568226378078e-01 5.576596044111e-01 5.585283725739e-01 5.594052193490e-01 5.602833216622e-01 5.611973556340e-01 5.620975631942e-01 5.630300313515e-01 5.639685756857e-01 5.649096011909e-01 5.658856177946e-01 5.668460191339e-01 5.678399095235e-01 5.688372990371e-01 5.698383514471e-01 5.708718771351e-01 5.718893945963e-01 5.729416518911e-01 5.739922192260e-01 5.750505234433e-01 5.761373832833e-01 5.772082952190e-01 5.783111575372e-01 5.794138210107e-01 5.805199242910e-01 5.816547501871e-01 5.827732734974e-01 5.839216444829e-01 5.850680897566e-01 5.862182866101e-01 5.873944069239e-01 5.885523001490e-01 5.897385687918e-01 5.909215479700e-01 5.921067163360e-01 5.933146362310e-01 5.945054852316e-01 5.957216228797e-01 5.969342661580e-01 5.981436443926e-01 5.993786174508e-01 6.005903021760e-01 6.018257486551e-01 6.030573164748e-01 6.042834909879e-01 6.055330820338e-01 6.067567025679e-01 6.080053555659e-01 6.092446810051e-01 6.104777452039e-01 6.117308173256e-01 6.129570079532e-01 6.142050836262e-01 6.154423621959e-01 6.166708820436e-01 6.179170739267e-01 6.191352900656e-01 6.203726355451e-01 6.215952575148e-01 6.228092056936e-01 6.240381725839e-01 6.252363163008e-01 6.264513306422e-01 6.276498235288e-01 6.288371602518e-01 6.300361339603e-01 6.312030339537e-01 6.323856293727e-01 6.335477817836e-01 6.346970474188e-01 6.358555141378e-01 6.369796303460e-01 6.381183663301e-01 6.392345018779e-01 6.403342976306e-01 6.414432622658e-01 6.425137510314e-01 6.435962761587e-01 6.446531260368e-01 6.456946650024e-01 6.467422275124e-01 6.477501294857e-01 6.487666701132e-01 6.497565497400e-01 6.507288948678e-01 6.517042239786e-01 6.526372520117e-01 6.535809384093e-01 6.544935932366e-01 6.553878016410e-01 6.562832615947e-01 6.571350183404e-01 6.579942348386e-01 6.588217169090e-01 6.596303890912e-01 6.604360506145e-01 6.611992623621e-01 6.619673076402e-01 6.627027985869e-01 6.634170653887e-01 6.641291058838e-01 6.647958444671e-01 6.654675360515e-01 6.661041609551e-01 6.667199933804e-01 6.673315716538e-01 6.678974677867e-01 6.684682882036e-01 6.690022314050e-01 6.695160202701e-01 6.700238829785e-01 6.704860587334e-01 6.709516457865e-01 6.713811858116e-01 6.717894748846e-01 6.721918469289e-01 6.725489692746e-01 6.729102615412e-01 6.732342404152e-01 6.735373581051e-01 6.738358401533e-01 6.740884409453e-01 6.743456709079e-01 6.745656267487e-01 6.747667274005e-01 6.749618780843e-01 6.751125271217e-01 6.752689266987e-01 6.753896678221e-01 6.754914857946e-01 6.755888659811e-01 6.756432256093e-01 6.757048706084e-01 6.757312507006e-01 6.757417706459e-01 6.757476087876e-01 6.757134032953e-01 6.756872511133e-01 6.756273603905e-01 6.755550883218e-01 6.754790549307e-01 6.753658613689e-01 6.752621966156e-01 6.751273878291e-01 6.749823995822e-01 6.748358817467e-01 6.746545850202e-01 6.744860170821e-01 6.742893913142e-01 6.740846135559e-01 6.738821964355e-01 6.736464381900e-01 6.734277648600e-01 6.731828127147e-01 6.729328341990e-01 6.726893921291e-01 6.724151538055e-01 6.721614649503e-01 6.718852804127e-01 6.716083168194e-01 6.713390453040e-01 6.710448570568e-01 6.707731963845e-01 6.704832023911e-01 6.701958477076e-01 6.699208124729e-01 6.696244320247e-01 6.693531885787e-01 6.690681874059e-01 6.687895651521e-01 6.685270380078e-01 6.682467248249e-01 6.679971744545e-01 6.677363233080e-01 6.674861028241e-01 6.672558118310e-01 6.670110157459e-01 6.668010346824e-01 6.665837414294e-01 6.663811340692e-01 6.662005510954e-01 6.660131029237e-01 6.658599580625e-01 6.657061519405e-01 6.655685359424e-01 6.654581944789e-01 6.653435050604e-01 6.652658804160e-01 6.651923954207e-01 6.651381944037e-01 6.651126979512e-01 6.650878191490e-01 6.651023348360e-01 6.651218892177e-01 6.651659846590e-01 6.652400275064e-01 6.653177107188e-01 6.654369591706e-01 6.655634871174e-01 6.657163872606e-01 6.659006002237e-01 6.660908527621e-01 6.663232670896e-01 6.665662598398e-01 6.668356398393e-01 6.671367438464e-01 6.674461506101e-01 6.677983538870e-01 6.681600738067e-01 6.685495324476e-01 6.689715050304e-01 6.694010977212e-01 6.698726817856e-01 6.703553859442e-01 6.708654580324e-01 6.714060731283e-01 6.719540088654e-01 6.725422790710e-01 6.731402779867e-01 6.737644846617e-01 6.744168117760e-01 6.750777262780e-01 6.757752483961e-01 6.764810701016e-01 6.772115237284e-01 6.779685034264e-01 6.787300895668e-01 6.795261928446e-01 6.803287619976e-01 6.811536211299e-01 6.820005601567e-01 6.828505206575e-01 6.837320798396e-01 6.846174822640e-01 6.855210125781e-01 6.864437211925e-01 6.873687572908e-01 6.883190562479e-01 6.892717119295e-01 6.902389863802e-01 6.912209577022e-01 6.922042559131e-01 6.932093543335e-01 6.942117782490e-01 6.952266610136e-01 6.962534954202e-01 6.972772985336e-01 6.983199220111e-01 6.993581826872e-01 7.004070675467e-01 7.014621517709e-01 7.025123315118e-01 7.035799484830e-01 7.046391746641e-01 7.057077279386e-01 7.067809807705e-01 7.078470700498e-01 7.089258101786e-01 7.099969374615e-01 7.110761613854e-01 7.121559323617e-01 7.132315906794e-01 7.143178166059e-01 7.153963718026e-01 7.164805817312e-01 7.175672715192e-01 7.186493834337e-01 7.197418251094e-01 7.208274957231e-01 7.219203228921e-01 7.230177294667e-01 7.241121255957e-01 7.252204995618e-01 7.263235811654e-01 7.274375248442e-01 7.285574475166e-01 7.296794403624e-01 7.308166000385e-01 7.319563320293e-01 7.331101350640e-01 7.342750016127e-01 7.354498981088e-01 7.366438092143e-01 7.378473545414e-01 7.390719224246e-01 7.403129275021e-01 7.415730946164e-01 7.428591001876e-01 7.441614797847e-01 7.454974257328e-01 7.468558824099e-01 7.482430495866e-01 7.496643410739e-01 7.511136440346e-01 7.526041810835e-01 7.541281327970e-01 7.556908787648e-01 7.572995824359e-01 7.589451721847e-01 7.606434212313e-01 7.623866758613e-01 7.641777902502e-01 7.660291541750e-01 7.679258403782e-01 7.698883115864e-01 7.719037052275e-01 7.739811277090e-01 7.761273159695e-01 7.783305819084e-01 7.806117658050e-01 7.829558012185e-01 7.853733809898e-01 7.878682864126e-01 7.904317662220e-01 7.930805713327e-01 7.958022164662e-01 7.986057721643e-01 8.014968517262e-01 8.044624455731e-01 8.075229557044e-01 8.106629573142e-01 8.138906993608e-01 8.172117323982e-01 8.206126410377e-01 8.241121205602e-01 8.276964784818e-01 8.313706562882e-01 8.351399358041e-01 8.389918083730e-01 8.429419437362e-01 8.469771251837e-01 8.511006073447e-01 8.553180848538e-01 8.596140389022e-01 8.640034539459e-01 8.684739053065e-01 8.730263709921e-01 8.776658712871e-01 8.823750540449e-01 8.871713378933e-01 8.920377043888e-01 8.969747903173e-01 9.019871977247e-01 9.070577351439e-01 9.121985603883e-01 9.173957272638e-01 9.226489710719e-01 9.279604258249e-01 9.333136907477e-01 9.387185257437e-01 9.441611063120e-01 9.496398446249e-01 9.551555361936e-01 9.606918041371e-01 9.662586807420e-01 9.718395889103e-01 9.774337904323e-01 9.830412646332e-01 9.886443446950e-01 9.942550972064e-01 9.998524192026e-01 1.005438417690e+00 1.011010072971e+00 1.016551329045e+00 1.022072551883e+00 1.027553935990e+00 1.032997650646e+00 1.038397951687e+00 1.043740401559e+00 1.049034183251e+00 1.054259634890e+00 1.059418586020e+00 1.064507287431e+00 1.069510409768e+00 1.074435291446e+00 1.079265247243e+00 1.083999801974e+00 1.088637636780e+00 1.093161557459e+00 1.097581841897e+00 1.101880686939e+00 1.106059072781e+00 1.110114976301e+00 1.114031826252e+00 1.117822479382e+00 1.121466038154e+00 1.124967060388e+00 1.128326232657e+00 1.131525236610e+00 1.134576458958e+00 1.137466090164e+00 1.140193548759e+00 1.142763300742e+00 1.145156439157e+00 1.147390880577e+00 1.149448909941e+00 1.151335100080e+00 1.153053002908e+00 1.154589331384e+00 1.155958147859e+00 1.157147975102e+00 1.158163003632e+00 1.159009403961e+00 1.159673381769e+00 1.160172769387e+00 1.160498894282e+00 1.160655272694e+00 1.160652825115e+00 1.160479118979e+00 1.160152528916e+00 1.159669821093e+00 1.159032743918e+00 1.158257010961e+00 1.157331611335e+00 1.156278541822e+00 1.155092951293e+00 1.153784205432e+00 1.152366194093e+00 1.150833748100e+00 1.149208487422e+00 1.147490456776e+00 1.145686980743e+00 1.143820305142e+00 1.141880970113e+00 1.139897241341e+00 1.137869722085e+00 1.135809150589e+00 1.133736662841e+00 1.131650315310e+00 1.129572055013e+00 1.127510770818e+00 1.125473253134e+00 1.123485348697e+00 1.121543316822e+00 1.119671918750e+00 1.117880107625e+00 1.116172903800e+00 1.114577569977e+00 1.113089462923e+00 1.111731768049e+00 1.110512182301e+00 1.109436474692e+00 1.108526874572e+00 1.107777988559e+00 1.107208985315e+00 1.106826918876e+00 1.106632433548e+00 1.106644720811e+00 1.106855258312e+00 1.107279580604e+00 1.107917114113e+00 1.108766423600e+00 1.109840767376e+00 1.111125815546e+00 1.112630798659e+00 1.114351222553e+00 1.116280130800e+00 1.118423863827e+00 1.120762967274e+00 1.123302775134e+00 1.126029685361e+00 1.128930082845e+00 1.132007891970e+00 1.135234465166e+00 1.138611983090e+00 1.142122867588e+00 1.145746173971e+00 1.149483331820e+00 1.153300091684e+00 1.157194451826e+00 1.161144462348e+00 1.165127436177e+00 1.169141357157e+00 1.173146439914e+00 1.177142745368e+00 1.181105165329e+00 1.185010046892e+00 1.188852373342e+00 1.192597346610e+00 1.196238901884e+00 1.199753647601e+00 1.203120163907e+00 1.206331498407e+00 1.209357474484e+00 1.212192979084e+00 1.214816425552e+00 1.217207896470e+00 1.219366626748e+00 1.221258729066e+00 1.222887898642e+00 1.224234045100e+00 1.225280047166e+00 1.226032260595e+00 1.226456222302e+00 1.226564631326e+00 1.226339985718e+00 1.225766898993e+00 1.224862499063e+00 1.223593062613e+00 1.221976087905e+00 1.220004200836e+00 1.217660140701e+00 1.214972785218e+00 1.211913092583e+00 1.208497244142e+00 1.204732403966e+00 1.200602521925e+00 1.196139766164e+00 1.191326121394e+00 1.186179638971e+00 1.180714881079e+00 1.174919342202e+00 1.168829735431e+00 1.162437908450e+00 1.155759596147e+00 1.148818811961e+00 1.141610162780e+00 1.134168863856e+00 1.126493990770e+00 1.118610294289e+00 1.110536310005e+00 1.102277262810e+00 1.093872763369e+00 1.085320001490e+00 1.076650515634e+00 1.067887430029e+00 1.059035506245e+00 1.050140636426e+00 1.041200170482e+00 1.032249900151e+00 1.023316593778e+00 1.014402503575e+00 1.005559314221e+00 9.967872018724e-01 9.881196246187e-01 9.795889616814e-01 9.711968780314e-01 9.629985888331e-01 9.549931188169e-01 9.472143283872e-01 9.396998804644e-01 9.324456186024e-01 9.255097488355e-01 9.188929018554e-01 9.126256640897e-01 9.067433243862e-01 9.012451784921e-01 8.961829619508e-01 8.915536283097e-01 8.873875397115e-01 8.837141906091e-01 8.805237302392e-01 8.778642144174e-01 8.757281546654e-01 8.741306113733e-01 8.730946362503e-01 8.726000026428e-01 8.726823432778e-01 8.733174117953e-01 8.745115857022e-01 8.762667467490e-01 8.785529221621e-01 8.813821762218e-01 8.847177239960e-01 8.885471211049e-01 8.928544375358e-01 8.975928019046e-01 9.027579401379e-01 9.082950553743e-01 9.141759667950e-01 9.203719184801e-01 9.268188440906e-01 9.335031527557e-01 9.403576132173e-01 9.473468061390e-01 9.544317237325e-01 9.615425371899e-01 9.686620450850e-01 9.757188927336e-01 9.826769933873e-01 9.894969467327e-01 9.961140519696e-01 1.002510484888e+00 1.008626160373e+00 1.014426170056e+00 1.019884157673e+00 1.024944554183e+00 1.029600088470e+00 1.033803745223e+00 1.037538636724e+00 1.040788649347e+00 1.043518883084e+00 1.045739388123e+00 1.047419565496e+00 1.048564846629e+00 1.049176538278e+00 1.049243200563e+00 1.048795146687e+00 1.047819454627e+00 1.046346511288e+00 1.044397417613e+00 1.041978682837e+00 1.039141560777e+00 1.035893224815e+00 1.032277718051e+00 1.028335479739e+00 1.024085321132e+00 1.019593328668e+00 1.014877162102e+00 1.009988160884e+00 1.004976556110e+00 9.998626333323e-01 9.947146844714e-01 9.895534684020e-01 9.844232909167e-01 9.793712061962e-01 9.744135294020e-01 9.696035871557e-01 9.649521719004e-01 9.604978375931e-01 9.562620732885e-01 9.522540250185e-01 9.485104211429e-01 9.450217527137e-01 9.418128346173e-01 9.388923856448e-01 9.362468822674e-01 9.339074053261e-01 9.318452139431e-01 9.300769379442e-01 9.285984445101e-01 9.273886241172e-01 9.264693309005e-01 9.258059987241e-01 9.254078264239e-01 9.252656339766e-01 9.253522664361e-01 9.256828780552e-01 9.262176264483e-01 9.269565528434e-01 9.278830496367e-01 9.289575838915e-01 9.301836350158e-01 9.315123221517e-01 9.329235604999e-01 9.343871392805e-01 9.358436054473e-01 9.372820871468e-01 9.386263520695e-01 9.398411780795e-01 9.408796770165e-01 9.416612467929e-01 9.421569151380e-01 9.422808802673e-01 9.419842133719e-01 9.412115628226e-01 9.398811028127e-01 9.379651985289e-01 9.353828344547e-01 9.321008681171e-01 9.280776055525e-01 9.232586899578e-01 9.176461835152e-01 9.111974657012e-01 9.039195934991e-01 8.958232707114e-01 8.869089471045e-01 8.772356770450e-01 8.668317801818e-01 8.557712129545e-01 8.441400512198e-01 8.320183993721e-01 8.195433769568e-01 8.068228644343e-01 7.940160309603e-01 7.812794083304e-01 7.687702726954e-01 7.566892107370e-01 7.451957611311e-01 7.344866077472e-01 7.247424535590e-01 7.161105141650e-01 7.087691241540e-01 7.028180907533e-01 6.983650201186e-01 6.954746841856e-01 6.941546586569e-01 6.944108877423e-01 6.961656310433e-01 6.993495499853e-01 7.038296034152e-01 7.094575392540e-01 7.160848515503e-01 7.235099246716e-01 7.315742782707e-01 7.400862681272e-01 7.488719370456e-01 7.577873509221e-01 7.666592755102e-01 7.753926253960e-01 7.838583644029e-01 7.919702614804e-01 7.996848292468e-01 8.069203763323e-01 8.136851576175e-01 8.199473686813e-01 8.257101841134e-01 8.310123878286e-01 8.358451684642e-01 8.402749391927e-01 8.443188095822e-01 8.480129200863e-01 8.514175878033e-01 8.545321406623e-01 8.574170509960e-01 8.600848759915e-01 8.625432169097e-01 8.648371242645e-01 8.669385859144e-01 8.688853241104e-01 8.706707466515e-01 8.722894867373e-01 8.737789302209e-01 8.751137110680e-01 8.763389708327e-01 8.774635487705e-01 8.785003415467e-01 8.795099274883e-01 8.804916741919e-01 8.815103986701e-01 8.825968821776e-01 8.837843861197e-01 8.851331778075e-01 8.866556891628e-01 8.884133721506e-01 8.904224899057e-01 8.927082624697e-01 8.953189645008e-01 8.982441913039e-01 9.015365093000e-01 9.051980819905e-01 9.092432488307e-01 9.137019001012e-01 9.185585571789e-01 9.238401164176e-01 9.295225415243e-01 9.355849485900e-01 9.420110704688e-01 9.487164677647e-01 9.556604733709e-01 9.627302632030e-01 9.698256248830e-01 9.768403675384e-01 9.836148321406e-01 9.900545307994e-01 9.960184686930e-01 1.001406680378e+00 1.006163218825e+00 1.010220844655e+00 1.013612141735e+00 1.016371572086e+00 1.018600471924e+00 1.020456539144e+00 1.022091879979e+00 1.023742866731e+00 1.025597866754e+00 1.027862829824e+00 1.030725140189e+00 1.034272405595e+00 1.038598805755e+00 1.043661227655e+00 1.049368866872e+00 1.055577271175e+00 1.062034061269e+00 1.068522641597e+00 1.074763201003e+00 1.080518271117e+00 1.085622003406e+00 1.089926214807e+00 1.093440383639e+00 1.096213705809e+00 1.098415694735e+00 1.100307059165e+00 1.102147664829e+00 1.104279089116e+00 1.106946836002e+00 1.110349286397e+00 1.114587052827e+00 1.119555569786e+00 1.125083924924e+00 1.130796818138e+00 1.136243086266e+00 1.140951740649e+00 1.144394183803e+00 1.146199645357e+00 1.146079772951e+00 1.143940714997e+00 1.139936894675e+00 1.134371039454e+00 1.127807716354e+00 1.117687011023e+00 1.102402734999e+00 1.091613207674e+00 1.091290622609e+00 1.098105396361e+00 1.102888654757e+00 1.099407690876e+00 1.090004181218e+00 1.083417715032e+00 1.086476237861e+00 1.097176197593e+00 1.106401566458e+00 1.106304343314e+00 1.097015815844e+00 1.086243153302e+00 1.082123062704e+00 1.085392957063e+00 1.088698805277e+00 1.083798084738e+00 1.069264912913e+00 1.052004835380e+00 1.041389596740e+00 1.040682078478e+00 1.044093593237e+00 1.042709595918e+00 1.033007885166e+00 1.019999439560e+00 1.012594628257e+00 1.015016550723e+00 1.022411425222e+00 1.025420250921e+00 1.018754648433e+00 1.005622794375e+00 9.945638655426e-01 9.913789020790e-01 9.934402437042e-01 9.922950862880e-01 9.818322218422e-01 9.639660784042e-01 9.470710025122e-01 9.384241423783e-01 9.372939826731e-01 9.358057232728e-01 9.267444319249e-01 9.103861481379e-01 8.943568171934e-01 8.866452637348e-01 8.878830506850e-01 8.908427752105e-01 8.877719694974e-01 8.779273405446e-01 8.684703141735e-01 8.679353370545e-01 8.779253946451e-01 8.915588421362e-01 9.002941521843e-01 9.017477784707e-01 9.013949542262e-01 9.069417811548e-01 9.203682537011e-01 9.356148578398e-01 9.442827046102e-01 9.432565241547e-01 9.374888174322e-01 9.357161505193e-01 9.425518853400e-01 9.544283833299e-01 9.636323037807e-01 9.659028604492e-01 9.642630638010e-01 9.659011414285e-01 9.747355388148e-01 9.867725144803e-01 9.931671779941e-01 9.876062800247e-01 9.711389871715e-01 9.509000225429e-01 9.338614737942e-01 9.208942052170e-01 9.071702070877e-01 8.886620986164e-01 8.681610959818e-01 8.549494034330e-01 8.575223124088e-01 8.755904795433e-01 9.001274354533e-01 9.213222521690e-01 9.354788770805e-01 9.450095313843e-01 9.528265942382e-01 9.567659927126e-01 9.496001119844e-01 9.231522816876e-01 8.519051981478e-01 7.530527527441e-01 7.825471414919e-01 9.253427730141e-01 1.019039058390e+00 9.788667779828e-01 8.542918613734e-01 8.069928509747e-01 9.170950873911e-01 1.045740222495e+00 1.063672346830e+00 9.699651251128e-01 8.819441319560e-01 9.201274215069e-01 1.026538055309e+00 1.065418441856e+00 9.930207239819e-01 8.857587258396e-01 8.751279218791e-01 9.685792515107e-01 1.042191698814e+00 1.021191968621e+00 9.413288714241e-01 9.095273496729e-01 9.713598981771e-01 1.043983902118e+00 1.042925478082e+00 9.728710070143e-01 9.194114432759e-01 9.517662476604e-01 1.021909173838e+00 1.039704978937e+00 9.817737824093e-01 9.091127624807e-01 9.021758518448e-01 9.498607652091e-01 9.690478004451e-01 9.221721308326e-01 8.631764004989e-01 8.807651863757e-01 9.644946492021e-01 1.012836486126e+00 9.645487962218e-01 8.598600598481e-01 8.217772710255e-01 9.040084076621e-01 9.962842421360e-01 9.889412745067e-01 8.790741448714e-01 7.781113359646e-01 8.102569977738e-01 9.139169008818e-01 9.446226699437e-01 8.569009541792e-01 7.398848289893e-01 7.550640452937e-01 8.902666937768e-01 9.804337114870e-01 9.422620476377e-01 8.243283629999e-01 7.767615762792e-01 8.692688767143e-01 9.743841884387e-01 9.779903091089e-01 8.896679448115e-01 8.256600231726e-01 8.768032241912e-01 9.644432919377e-01 9.719419639471e-01 8.843686201966e-01 8.010865717367e-01 8.329543851235e-01 9.279893360479e-01 9.598265717061e-01 8.899457330308e-01 7.950101620342e-01 7.944905537292e-01 8.757894928211e-01 9.167156598376e-01 8.592052299035e-01 7.624095397227e-01 7.541789013741e-01 8.506379055651e-01 9.283300952779e-01 9.056627398971e-01 8.073337870280e-01 7.424884436873e-01 7.862530416469e-01 8.682994386122e-01 8.961685305669e-01 8.618439497266e-01 8.283385378978e-01 8.489863549528e-01 8.960395729846e-01 9.132487236092e-01 8.960359489391e-01 8.950406655509e-01 9.476382134781e-01 1.020034975094e+00 1.050954099977e+00 1.016936477585e+00 9.498534494916e-01 9.115272474590e-01 9.332088159177e-01
 4.144744248653e-01 4.129581534527e-01 4.119808686628e-01 4.111559632479e-01 4.099242473706e-01 4.082999758821e-01 4.068159774260e-01 4.058266369594e-01 4.050005367801e-01 4.037329581238e-01 4.020394815353e-01 4.006115252991e-01 3.998052496995e-01 3.990560310054e-01 3.977074847295e-01 3.959774176766e-01 3.946297935668e-01 3.938801382496e-01 3.931321447414e-01 3.917953704125e-01 3.900560916768e-01 3.886611770741e-01 3.879345049935e-01 3.872956056516e-01 3.860133943634e-01 3.842279940701e-01 3.827842223443e-01 3.820498135135e-01 3.814085281755e-01 3.801254284498e-01 3.783277314512e-01 3.768039482458e-01 3.759550506847e-01 3.752497735786e-01 3.739452052560e-01 3.721136872572e-01 3.705658124694e-01 3.697044276711e-01 3.689304595237e-01 3.675231850976e-01 3.656798554756e-01 3.642090757714e-01 3.633594874120e-01 3.624900149587e-01 3.610010106686e-01 3.591726485237e-01 3.577693024740e-01 3.569564202765e-01 3.560526855654e-01 3.545088103659e-01 3.527050838956e-01 3.513945400843e-01 3.506085677525e-01 3.496406302328e-01 3.480713903586e-01 3.463298328374e-01 3.450612218995e-01 3.442479369919e-01 3.432556905747e-01 3.417136683551e-01 3.400225907546e-01 3.387843422975e-01 3.379556460537e-01 3.369384410154e-01 3.354327975002e-01 3.338111019408e-01 3.325692126006e-01 3.316797981424e-01 3.306645228851e-01 3.292358823074e-01 3.276632599608e-01 3.264088044773e-01 3.254950446818e-01 3.244938643827e-01 3.231329300967e-01 3.216216623389e-01 3.203490776237e-01 3.193857238748e-01 3.184189962040e-01 3.171532375294e-01 3.156919827356e-01 3.144009963298e-01 3.134248394340e-01 3.124972067139e-01 3.113176173265e-01 3.099224066190e-01 3.086240884362e-01 3.076142787176e-01 3.067308048404e-01 3.056558831943e-01 3.043304492555e-01 3.030374088959e-01 3.020182680156e-01 3.011653862646e-01 3.001820525104e-01 2.989550436160e-01 2.976845758635e-01 2.966324337689e-01 2.957944321589e-01 2.949059439960e-01 2.937873571652e-01 2.925708703948e-01 2.915099235220e-01 2.906626303116e-01 2.898466213998e-01 2.888601517113e-01 2.877252922904e-01 2.866576394946e-01 2.858044031747e-01 2.850524473150e-01 2.841937602678e-01 2.831716957495e-01 2.821363926190e-01 2.812664717917e-01 2.805564375883e-01 2.798218692298e-01 2.789260115717e-01 2.779539218609e-01 2.770932978036e-01 2.764039623443e-01 2.757603725559e-01 2.750161043513e-01 2.741638221920e-01 2.733433135102e-01 2.726649639802e-01 2.720853854962e-01 2.714778967804e-01 2.707927884556e-01 2.700802814192e-01 2.694285123731e-01 2.688815137845e-01 2.683922480579e-01 2.678734963513e-01 2.672995989396e-01 2.667200791315e-01 2.662072829755e-01 2.657860443286e-01 2.654025509951e-01 2.649723155418e-01 2.644956552560e-01 2.640482494400e-01 2.636797653612e-01 2.633705283666e-01 2.630575708173e-01 2.627103419333e-01 2.623613958968e-01 2.620638968671e-01 2.618231985705e-01 2.616020153519e-01 2.613801101999e-01 2.611644024312e-01 2.609711959592e-01 2.608167931547e-01 2.606939927260e-01 2.605900219308e-01 2.605111610252e-01 2.604559482462e-01 2.604177736275e-01 2.603959841091e-01 2.604035869005e-01 2.604490707545e-01 2.605326798012e-01 2.606346137083e-01 2.607334780973e-01 2.608445613899e-01 2.609964582060e-01 2.611984135073e-01 2.614329517350e-01 2.616704573207e-01 2.619003507288e-01 2.621483156920e-01 2.624459081740e-01 2.627938363000e-01 2.631601983355e-01 2.635201500707e-01 2.638791429328e-01 2.642667165371e-01 2.647026504311e-01 2.651728026732e-01 2.656513471789e-01 2.661322973348e-01 2.666279641329e-01 2.671502553379e-01 2.677018490306e-01 2.682770719576e-01 2.688731166535e-01 2.694882105479e-01 2.701160835337e-01 2.707563528550e-01 2.714208080088e-01 2.721167438523e-01 2.728386814086e-01 2.735760584443e-01 2.743214396536e-01 2.750808833787e-01 2.758712514094e-01 2.766895584796e-01 2.775224899769e-01 2.783624426008e-01 2.792160397595e-01 2.800969841430e-01 2.810080519143e-01 2.819329580791e-01 2.828571855089e-01 2.837941589945e-01 2.847610739522e-01 2.857598944260e-01 2.867699880995e-01 2.877772088042e-01 2.887919470704e-01 2.898391440660e-01 2.909160497566e-01 2.920006825188e-01 2.930814753045e-01 2.941722180157e-01 2.952929076108e-01 2.964406090213e-01 2.975906598197e-01 2.987360195426e-01 2.998953325030e-01 3.010851660439e-01 3.022938039620e-01 3.035036595789e-01 3.047095456874e-01 3.059299911732e-01 3.071804805152e-01 3.084455706110e-01 3.097055428497e-01 3.109676810769e-01 3.122482578948e-01 3.135517397031e-01 3.148641286895e-01 3.161714498925e-01 3.174835958292e-01 3.188203757133e-01 3.201715034469e-01 3.215230594104e-01 3.228725621859e-01 3.242347785473e-01 3.256155452982e-01 3.270046622680e-01 3.283898935607e-01 3.297776496865e-01 3.311830574941e-01 3.326000482598e-01 3.340175444249e-01 3.354317366999e-01 3.368516165102e-01 3.382895674434e-01 3.397323022043e-01 3.411687698551e-01 3.426068384201e-01 3.440537786444e-01 3.455076394260e-01 3.469658339970e-01 3.484179544002e-01 3.498717216196e-01 3.513334025979e-01 3.527963345049e-01 3.542596891233e-01 3.557248609592e-01 3.571873602314e-01 3.586541674544e-01 3.601207145198e-01 3.615843337067e-01 3.630531247712e-01 3.645221972434e-01 3.659878997068e-01 3.674532508773e-01 3.689202123397e-01 3.703864162945e-01 3.718531069757e-01 3.733143620864e-01 3.747750947520e-01 3.762409150659e-01 3.777019392951e-01 3.791582323669e-01 3.806116621359e-01 3.820586622257e-01 3.835096146532e-01 3.849603602656e-01 3.864029823808e-01 3.878425334213e-01 3.892738290964e-01 3.907021782400e-01 3.921337022330e-01 3.935607747345e-01 3.949841887110e-01 3.964004650260e-01 3.978102063446e-01 3.992165584150e-01 4.006231906908e-01 4.020258161529e-01 4.034251780820e-01 4.048170491238e-01 4.062012552898e-01 4.075774260132e-01 4.089512440984e-01 4.103218978576e-01 4.116883914965e-01 4.130447728691e-01 4.143879785291e-01 4.157255016706e-01 4.170567120310e-01 4.183859251312e-01 4.197103554139e-01 4.210190376489e-01 4.223177722358e-01 4.236073429936e-01 4.248926606218e-01 4.261766028307e-01 4.274520715092e-01 4.287124325397e-01 4.299625258159e-01 4.312047908552e-01 4.324447105912e-01 4.336819425370e-01 4.349043835822e-01 4.361163707453e-01 4.373163832956e-01 4.385105036220e-01 4.397035433637e-01 4.408880477534e-01 4.420575033822e-01 4.432159151455e-01 4.443637042025e-01 4.455095246313e-01 4.466494762732e-01 4.477745856241e-01 4.488884389457e-01 4.499900728731e-01 4.510846537301e-01 4.521774154489e-01 4.532567960853e-01 4.543222083491e-01 4.553753138835e-01 4.564171879088e-01 4.574577478163e-01 4.584878899187e-01 4.595014306448e-01 4.605052217956e-01 4.614940339861e-01 4.624784116649e-01 4.634572345200e-01 4.644189801655e-01 4.653687479694e-01 4.663050717223e-01 4.672337922923e-01 4.681594751433e-01 4.690671281397e-01 4.699610587245e-01 4.708460056215e-01 4.717188992689e-01 4.725881879326e-01 4.734440360800e-01 4.742828602330e-01 4.751135280825e-01 4.759331518182e-01 4.767463364302e-01 4.775484686449e-01 4.783325534865e-01 4.791091232895e-01 4.798761277257e-01 4.806329216762e-01 4.813817619573e-01 4.821119051691e-01 4.828349140065e-01 4.835495938866e-01 4.842512621065e-01 4.849477699120e-01 4.856243054905e-01 4.862933290758e-01 4.869576358885e-01 4.876064192257e-01 4.882487601058e-01 4.888769624938e-01 4.894930610462e-01 4.901064659044e-01 4.907038241923e-01 4.912941481714e-01 4.918734637101e-01 4.924403079851e-01 4.930041624277e-01 4.935531408979e-01 4.940940046981e-01 4.946271786997e-01 4.951465506037e-01 4.956636387239e-01 4.961668109323e-01 4.966607980421e-01 4.971509486830e-01 4.976253274945e-01 4.980980552466e-01 4.985603226894e-01 4.990100921677e-01 4.994594930619e-01 4.998946063125e-01 5.003250232288e-01 5.007486176233e-01 5.011612582902e-01 5.015724306781e-01 5.019723015565e-01 5.023662618276e-01 5.027553668431e-01 5.031333740557e-01 5.035125059051e-01 5.038800258829e-01 5.042420966236e-01 5.046024089770e-01 5.049505923196e-01 5.053002074348e-01 5.056419248867e-01 5.059776226788e-01 5.063160159955e-01 5.066387324090e-01 5.069651408430e-01 5.072855354802e-01 5.076004679437e-01 5.079175220070e-01 5.082241294368e-01 5.085322074146e-01 5.088385255492e-01 5.091376463257e-01 5.094416317603e-01 5.097356955989e-01 5.100319642904e-01 5.103272076307e-01 5.106170004364e-01 5.109141561167e-01 5.112031911192e-01 5.114944846842e-01 5.117868856758e-01 5.120743475751e-01 5.123708062244e-01 5.126593020359e-01 5.129521215019e-01 5.132487672557e-01 5.135401000816e-01 5.138412034443e-01 5.141392917911e-01 5.144401351229e-01 5.147475295202e-01 5.150500410117e-01 5.153636527683e-01 5.156749686723e-01 5.159920669455e-01 5.163166342872e-01 5.166375823613e-01 5.169719153644e-01 5.173051603375e-01 5.176434779435e-01 5.179940900551e-01 5.183395305668e-01 5.187004051317e-01 5.190627945998e-01 5.194298874187e-01 5.198104159588e-01 5.201883795707e-01 5.205828154083e-01 5.209809973924e-01 5.213834398932e-01 5.218029691426e-01 5.222202416574e-01 5.226542641961e-01 5.230947123984e-01 5.235396043164e-01 5.240033459287e-01 5.244655201244e-01 5.249449423201e-01 5.254338004387e-01 5.259263602945e-01 5.264401950427e-01 5.269535782411e-01 5.274843082230e-01 5.280278751945e-01 5.285723936232e-01 5.291417802984e-01 5.297101968407e-01 5.302973445895e-01 5.308978810442e-01 5.315000208762e-01 5.321304483532e-01 5.327556663719e-01 5.334034888642e-01 5.340658143179e-01 5.347295780913e-01 5.354231237833e-01 5.361106366396e-01 5.368226728262e-01 5.375483032314e-01 5.382753926989e-01 5.390333474808e-01 5.397850596321e-01 5.405646652199e-01 5.413556048209e-01 5.421465538226e-01 5.429738214907e-01 5.437902454681e-01 5.446352131355e-01 5.454918362733e-01 5.463493033395e-01 5.472423563481e-01 5.481242439247e-01 5.490360524515e-01 5.499569282965e-01 5.508794706638e-01 5.518375494570e-01 5.527815055168e-01 5.537598763897e-01 5.547427374835e-01 5.557289792509e-01 5.567488985615e-01 5.577540328217e-01 5.587932408299e-01 5.598353455793e-01 5.608808855437e-01 5.619591879397e-01 5.630215198041e-01 5.641185092506e-01 5.652149956125e-01 5.663159739706e-01 5.674465805186e-01 5.685616200066e-01 5.697081058889e-01 5.708541834179e-01 5.720039334585e-01 5.731812740151e-01 5.743426932067e-01 5.755336356595e-01 5.767234654167e-01 5.779139014398e-01 5.791321788034e-01 5.803302923686e-01 5.815580570665e-01 5.827826907235e-01 5.840062831114e-01 5.852553748794e-01 5.864852744822e-01 5.877395662970e-01 5.889899989158e-01 5.902386617263e-01 5.915097994042e-01 5.927596892360e-01 5.940316279972e-01 5.952996910598e-01 5.965618475369e-01 5.978448459370e-01 5.991058345192e-01 6.003872569514e-01 6.016601223223e-01 6.029265798965e-01 6.042125550300e-01 6.054702558447e-01 6.067490612900e-01 6.080170864058e-01 6.092766938377e-01 6.105528328597e-01 6.117999565395e-01 6.130657745560e-01 6.143169456511e-01 6.155589359381e-01 6.168138794583e-01 6.180364823882e-01 6.192787004675e-01 6.205019459981e-01 6.217136179816e-01 6.229370615689e-01 6.241255489796e-01 6.253316637365e-01 6.265153358706e-01 6.276868042232e-01 6.288659537572e-01 6.300085617527e-01 6.311665172623e-01 6.323005747326e-01 6.334206707155e-01 6.345467341709e-01 6.356331122525e-01 6.367315304940e-01 6.378043530763e-01 6.388607993833e-01 6.399205763328e-01 6.409413696124e-01 6.419715252329e-01 6.429737457970e-01 6.439578565791e-01 6.449420946042e-01 6.458868531860e-01 6.468378538332e-01 6.477603217631e-01 6.486608507354e-01 6.495636225359e-01 6.504216598589e-01 6.512862773429e-01 6.521191948547e-01 6.529300693353e-01 6.537405949235e-01 6.545061269658e-01 6.552760747502e-01 6.560124438199e-01 6.567268476956e-01 6.574382135528e-01 6.581032270950e-01 6.587731319788e-01 6.594071715977e-01 6.600194012018e-01 6.606260877384e-01 6.611869153007e-01 6.617502311546e-01 6.622778975889e-01 6.627835049000e-01 6.632823714807e-01 6.637343219750e-01 6.641883989450e-01 6.646071508885e-01 6.650032025918e-01 6.653921286601e-01 6.657352035558e-01 6.660793620762e-01 6.663870044610e-01 6.666734301834e-01 6.669528640141e-01 6.671849788025e-01 6.674207857019e-01 6.676200925786e-01 6.677977770782e-01 6.679681777071e-01 6.680939668721e-01 6.682231540097e-01 6.683157940063e-01 6.683895495863e-01 6.684565112520e-01 6.684795463937e-01 6.685068174351e-01 6.684988742563e-01 6.684742131816e-01 6.684441108119e-01 6.683711488917e-01 6.683038760414e-01 6.682040615789e-01 6.680887218656e-01 6.679686841783e-01 6.678091597876e-01 6.676589776966e-01 6.674760426002e-01 6.672790626859e-01 6.670815194257e-01 6.668468065995e-01 6.666222146259e-01 6.663690925669e-01 6.661053673425e-01 6.658424764320e-01 6.655460798748e-01 6.652608078760e-01 6.649521835290e-01 6.646340149052e-01 6.643214052977e-01 6.639760597967e-01 6.636493297934e-01 6.632993062333e-01 6.629444923595e-01 6.625965391444e-01 6.622225883112e-01 6.618679638772e-01 6.614936650055e-01 6.611195468542e-01 6.607548590790e-01 6.603688019139e-01 6.600054986235e-01 6.596263302699e-01 6.592519266229e-01 6.588905370723e-01 6.585104506615e-01 6.581571341445e-01 6.577929981971e-01 6.574350595136e-01 6.570965467757e-01 6.567428744197e-01 6.564188646100e-01 6.560888851116e-01 6.557690261668e-01 6.554715717425e-01 6.551634619914e-01 6.548882539991e-01 6.546106857620e-01 6.543482052342e-01 6.541096574873e-01 6.538662753494e-01 6.536580387879e-01 6.534520803947e-01 6.532632206576e-01 6.531022975847e-01 6.529411904884e-01 6.528156530298e-01 6.526958459411e-01 6.525978679473e-01 6.525286713747e-01 6.524627218524e-01 6.524372461137e-01 6.524180911149e-01 6.524241667535e-01 6.524587266323e-01 6.525003701208e-01 6.525837816327e-01 6.526750639840e-01 6.527951167316e-01 6.529441186454e-01 6.531013060949e-01 6.533008314704e-01 6.535108894515e-01 6.537484577781e-01 6.540174693160e-01 6.542951127755e-01 6.546140740095e-01 6.549448176646e-01 6.553022970742e-01 6.556916878216e-01 6.560894678309e-01 6.565282903602e-01 6.569779231010e-01 6.574548408381e-01 6.579593727990e-01 6.584738005271e-01 6.590258311470e-01 6.595892188981e-01 6.601779169907e-01 6.607921649544e-01 6.614166898462e-01 6.620749935953e-01 6.627431433702e-01 6.634343231595e-01 6.641485017972e-01 6.648711495469e-01 6.656247866280e-01 6.663845503899e-01 6.671651534144e-01 6.679683084997e-01 6.687768396206e-01 6.696119074163e-01 6.704510429040e-01 6.713104066342e-01 6.721853492489e-01 6.730641840902e-01 6.739682225988e-01 6.748732509793e-01 6.757943731709e-01 6.767289849490e-01 6.776645086413e-01 6.786231567383e-01 6.795799361774e-01 6.805502163509e-01 6.815304188188e-01 6.825106038120e-01 6.835101488186e-01 6.845060094193e-01 6.855122331530e-01 6.865291662678e-01 6.875434646405e-01 6.885735853161e-01 6.896002487614e-01 6.906365828534e-01 6.916784484120e-01 6.927198641629e-01 6.937755208726e-01 6.948261316051e-01 6.958880145992e-01 6.969550420293e-01 6.980215987755e-01 6.991018997843e-01 7.001801139702e-01 7.012692091831e-01 7.023629364528e-01 7.034605490065e-01 7.045721169107e-01 7.056846025197e-01 7.068104132167e-01 7.079445858694e-01 7.090855707705e-01 7.102430026926e-01 7.114064545733e-01 7.125881809155e-01 7.137812736626e-01 7.149861128159e-01 7.162145907530e-01 7.174534490954e-01 7.187176885893e-01 7.199988670327e-01 7.213007940688e-01 7.226317320109e-01 7.239807039290e-01 7.253622884155e-01 7.267697699662e-01 7.282066131638e-01 7.296799107144e-01 7.311802937776e-01 7.327234096327e-01 7.343009335646e-01 7.359192474445e-01 7.375825075380e-01 7.392822830375e-01 7.410370913714e-01 7.428328715229e-01 7.446808259180e-01 7.465842539151e-01 7.485355985077e-01 7.505510510206e-01 7.526197368986e-01 7.547507534199e-01 7.569468345489e-01 7.592004588772e-01 7.615287592597e-01 7.639196668304e-01 7.663810459634e-01 7.689194043123e-01 7.715232382628e-01 7.742113681451e-01 7.769709320190e-01 7.798100767366e-01 7.827325386072e-01 7.857281750520e-01 7.888153069329e-01 7.919799671819e-01 7.952292409802e-01 7.985694810554e-01 8.019867231656e-01 8.054996843267e-01 8.090938376412e-01 8.127769929291e-01 8.165522038280e-01 8.204053951736e-01 8.243546563700e-01 8.283851983733e-01 8.325029184649e-01 8.367113056055e-01 8.409967005625e-01 8.453734984898e-01 8.498276299073e-01 8.543640677340e-01 8.589829136532e-01 8.636739436122e-01 8.684468155700e-01 8.732875901658e-01 8.782006216179e-01 8.831861623633e-01 8.882312712714e-01 8.933459956164e-01 8.985153748704e-01 9.037433860313e-01 9.090269805073e-01 9.143540612615e-01 9.197345658947e-01 9.251511766922e-01 9.306083319522e-01 9.361010889715e-01 9.416171885340e-01 9.471684223217e-01 9.527343218401e-01 9.583177539088e-01 9.639153838180e-01 9.695143936711e-01 9.751215583847e-01 9.807199690200e-01 9.863142132711e-01 9.918944976002e-01 9.974527813597e-01 1.002993938596e+00 1.008502320657e+00 1.013978106329e+00 1.019416692384e+00 1.024803331561e+00 1.030147832630e+00 1.035430633765e+00 1.040654112229e+00 1.045815128401e+00 1.050897695081e+00 1.055910532177e+00 1.060836918735e+00 1.065677223463e+00 1.070427055512e+00 1.075073972259e+00 1.079623690123e+00 1.084061438100e+00 1.088388963756e+00 1.092602860914e+00 1.096688017065e+00 1.100655071927e+00 1.104486551694e+00 1.108185285496e+00 1.111748858933e+00 1.115163423473e+00 1.118440301971e+00 1.121562695766e+00 1.124535899796e+00 1.127356734907e+00 1.130014951954e+00 1.132520435487e+00 1.134859592801e+00 1.137034958284e+00 1.139050920754e+00 1.140894093693e+00 1.142576233287e+00 1.144087359324e+00 1.145431362533e+00 1.146612410722e+00 1.147620726245e+00 1.148469729647e+00 1.149151689045e+00 1.149668490482e+00 1.150031064443e+00 1.150227103286e+00 1.150275987479e+00 1.150167726733e+00 1.149912976151e+00 1.149517660515e+00 1.148977534557e+00 1.148309127642e+00 1.147508551380e+00 1.146585778963e+00 1.145550953135e+00 1.144399937516e+00 1.143153148442e+00 1.141809092101e+00 1.140376481155e+00 1.138873951063e+00 1.137295063925e+00 1.135663254427e+00 1.133980109285e+00 1.132255633648e+00 1.130508693101e+00 1.128735963668e+00 1.126963300072e+00 1.125192647099e+00 1.123435139357e+00 1.121713251658e+00 1.120022443512e+00 1.118389283670e+00 1.116819098207e+00 1.115320100631e+00 1.113916426258e+00 1.112600930002e+00 1.111403350781e+00 1.110324618188e+00 1.109374633750e+00 1.108574700505e+00 1.107918552660e+00 1.107429861472e+00 1.107109296103e+00 1.106962875241e+00 1.107008293660e+00 1.107238916651e+00 1.107670642356e+00 1.108303317854e+00 1.109139921437e+00 1.110189028192e+00 1.111441109813e+00 1.112909062985e+00 1.114584938928e+00 1.116465994918e+00 1.118558871749e+00 1.120845265391e+00 1.123332877149e+00 1.126010396394e+00 1.128866719385e+00 1.131905377631e+00 1.135099219717e+00 1.138454940543e+00 1.141951011033e+00 1.145575309986e+00 1.149324897974e+00 1.153169729409e+00 1.157109078609e+00 1.161119233225e+00 1.165182968032e+00 1.169295296201e+00 1.173423301692e+00 1.177562635376e+00 1.181689249368e+00 1.185780741154e+00 1.189833804356e+00 1.193811134427e+00 1.197710548210e+00 1.201505702000e+00 1.205176015496e+00 1.208715381698e+00 1.212089724924e+00 1.215298269330e+00 1.218315583619e+00 1.221122219900e+00 1.223715821680e+00 1.226062377088e+00 1.228163664169e+00 1.229998480550e+00 1.231550402395e+00 1.232822720871e+00 1.233780615032e+00 1.234434805621e+00 1.234764369054e+00 1.234757753642e+00 1.234423915712e+00 1.233731938594e+00 1.232694692916e+00 1.231303990909e+00 1.229543983231e+00 1.227435979224e+00 1.224951036643e+00 1.222108126083e+00 1.218905609088e+00 1.215329795056e+00 1.211409971531e+00 1.207124621445e+00 1.202492319313e+00 1.197523809604e+00 1.192206581495e+00 1.186576722030e+00 1.180619571420e+00 1.174356166037e+00 1.167804056615e+00 1.160957694049e+00 1.153852499148e+00 1.146484484692e+00 1.138877547294e+00 1.131050217942e+00 1.123007338107e+00 1.114784749554e+00 1.106382834593e+00 1.097829106783e+00 1.089147709562e+00 1.080342768198e+00 1.071457702564e+00 1.062491673334e+00 1.053480072564e+00 1.044445100142e+00 1.035395224267e+00 1.026376504528e+00 1.017389131111e+00 1.008468980356e+00 9.996432549992e-01 9.909172908213e-01 9.823422087281e-01 9.739175978291e-01 9.656788169106e-01 9.576563454073e-01 9.498524640162e-01 9.423196488841e-01 9.350571363810e-01 9.281001020896e-01 9.214757524983e-01 9.151879959235e-01 9.092852072368e-01 9.037639234246e-01 8.986575364029e-01 8.939913756669e-01 8.897600003229e-01 8.860110588475e-01 8.827356280248e-01 8.799574251163e-01 8.776971525889e-01 8.759421420178e-01 8.747278752364e-01 8.740375058806e-01 8.738839626619e-01 8.742747033558e-01 8.751859933253e-01 8.766394295018e-01 8.786044092896e-01 8.810777926309e-01 8.840525925240e-01 8.874910493980e-01 8.913974706854e-01 8.957257336914e-01 9.004603508511e-01 9.055755712396e-01 9.110214406240e-01 9.167883586710e-01 9.228154737365e-01 9.290784059731e-01 9.355381895203e-01 9.421356533737e-01 9.488540783309e-01 9.556280465396e-01 9.624230001086e-01 9.691994608461e-01 9.758982360437e-01 9.824951924358e-01 9.889316994018e-01 9.951735368139e-01 1.001185188394e+00 1.006911525994e+00 1.012337934560e+00 1.017412741211e+00 1.022112149550e+00 1.026411371085e+00 1.030268487254e+00 1.033683563755e+00 1.036615994214e+00 1.039062336922e+00 1.041012272847e+00 1.042444389255e+00 1.043374625014e+00 1.043782826389e+00 1.043687406168e+00 1.043095378937e+00 1.042007109218e+00 1.040460019384e+00 1.038452869251e+00 1.036022732861e+00 1.033197326604e+00 1.029993235150e+00 1.026465717404e+00 1.022629752204e+00 1.018536041545e+00 1.014228540348e+00 1.009726267047e+00 1.005099190740e+00 1.000369164992e+00 9.955853380160e-01 9.907971575044e-01 9.860251755107e-01 9.813307490914e-01 9.767338722322e-01 9.722759668172e-01 9.679907487690e-01 9.638952461115e-01 9.600305728078e-01 9.564017187687e-01 9.530364045283e-01 9.499488213427e-01 9.471355582315e-01 9.446279105721e-01 9.424041753550e-01 9.404821679490e-01 9.388575319834e-01 9.375133149174e-01 9.364683747665e-01 9.356863110326e-01 9.351769644511e-01 9.349286451343e-01 9.349127077873e-01 9.351435516638e-01 9.355809804795e-01 9.362267241099e-01 9.370641491348e-01 9.380615626376e-01 9.392243358611e-01 9.405070044041e-01 9.419020167009e-01 9.433836138446e-01 9.449091440728e-01 9.464724064632e-01 9.480123155769e-01 9.495095180473e-01 9.509206094821e-01 9.521854222606e-01 9.532828200659e-01 9.541334558122e-01 9.547019164706e-01 9.549312034350e-01 9.547470410243e-01 9.541181738262e-01 9.529607016063e-01 9.512322474404e-01 9.488788951147e-01 9.458315017790e-01 9.420700615676e-01 9.375272032726e-01 9.321819720863e-01 9.260110626112e-01 9.189800069465e-01 9.111076049859e-01 9.023779084420e-01 8.928218944946e-01 8.824766619275e-01 8.713736258558e-01 8.595990892922e-01 8.472162182607e-01 8.343323209967e-01 8.210643369992e-01 8.075290331582e-01 7.938960098935e-01 7.803039562150e-01 7.669447009820e-01 7.539984080562e-01 7.416429948930e-01 7.300938213402e-01 7.195095868550e-01 7.100878013043e-01 7.019825790496e-01 6.953156899338e-01 6.902160419828e-01 6.867255310351e-01 6.848901966356e-01 6.846947935911e-01 6.860739006091e-01 6.889534423569e-01 6.931840825867e-01 6.986303029055e-01 7.051071411063e-01 7.124283489078e-01 7.204157525258e-01 7.288543562149e-01 7.375937066441e-01 7.464409888534e-01 7.552495416506e-01 7.638998038029e-01 7.722530613352e-01 7.802476511756e-01 7.877952512744e-01 7.948538867939e-01 8.014105859611e-01 8.074269644214e-01 8.129398000183e-01 8.179480898979e-01 8.224785661363e-01 8.265895929189e-01 8.302853794403e-01 8.336419705741e-01 8.366759539195e-01 8.394257742937e-01 8.419452154666e-01 8.442288541463e-01 8.463303705581e-01 8.482499285439e-01 8.499978479362e-01 8.516098660990e-01 8.530606357087e-01 8.543967777774e-01 8.556177611697e-01 8.567351398171e-01 8.578028969510e-01 8.588171720068e-01 8.598428796834e-01 8.609108988963e-01 8.620531837330e-01 8.633423775792e-01 8.647910913781e-01 8.664656878603e-01 8.683876421930e-01 8.705802082125e-01 8.730794765756e-01 8.758655187645e-01 8.789670022007e-01 8.823566479410e-01 8.860195817955e-01 8.899527530480e-01 8.941117698347e-01 8.985014957770e-01 9.030892204563e-01 9.078615691801e-01 9.128259945095e-01 9.179430510403e-01 9.232362441100e-01 9.286708083950e-01 9.342303142742e-01 9.398990697601e-01 9.456081887250e-01 9.513330969731e-01 9.569815788842e-01 9.624744666775e-01 9.677401105020e-01 9.726569680662e-01 9.771719479709e-01 9.811918273763e-01 9.846753393233e-01 9.876187901809e-01 9.900225005253e-01 9.919836527978e-01 9.935890532055e-01 9.950014311843e-01 9.964188661757e-01 9.980191996608e-01 1.000050558039e+00 1.002681683727e+00 1.006084767579e+00 1.010384846636e+00 1.015589438884e+00 1.021704194593e+00 1.028589100179e+00 1.036071125430e+00 1.043932557625e+00 1.051875658331e+00 1.059665388175e+00 1.067030241239e+00 1.073778010287e+00 1.079798135241e+00 1.085023281865e+00 1.089541858078e+00 1.093468776457e+00 1.097019322638e+00 1.100464471731e+00 1.104029192522e+00 1.107973572995e+00 1.112415919616e+00 1.117402546720e+00 1.122854466329e+00 1.128509389758e+00 1.134064534602e+00 1.139060067918e+00 1.143043923799e+00 1.145606331503e+00 1.146361147101e+00 1.145148995853e+00 1.141931301911e+00 1.136899362466e+00 1.130483283845e+00 1.123230277560e+00 1.115880492064e+00 1.105827437200e+00 1.091223486306e+00 1.081718101689e+00 1.083154728204e+00 1.091976711140e+00 1.098815799253e+00 1.097347682135e+00 1.089873866169e+00 1.085052207002e+00 1.089552880802e+00 1.101249532903e+00 1.111040072196e+00 1.111200774607e+00 1.102026646854e+00 1.091380987239e+00 1.087515456053e+00 1.091235323654e+00 1.095246462924e+00 1.091378586386e+00 1.078280442864e+00 1.062875902359e+00 1.054435970636e+00 1.056025198468e+00 1.061663673156e+00 1.062341133820e+00 1.054456802842e+00 1.042885722487e+00 1.036369930435e+00 1.039062805074e+00 1.046221112984e+00 1.048670698071e+00 1.041218281184e+00 1.027056364844e+00 1.014711152859e+00 1.010109937973e+00 1.010862887888e+00 1.008700687454e+00 9.975109530480e-01 9.790642246198e-01 9.615541522500e-01 9.521916946641e-01 9.503313176517e-01 9.482270425640e-01 9.387024589816e-01 9.219716140964e-01 9.055777346251e-01 8.975437855391e-01 8.986873183239e-01 9.020138792605e-01 8.999168100297e-01 8.916456602279e-01 8.842180669023e-01 8.859067608207e-01 8.980704271854e-01 9.136858446591e-01 9.240989223704e-01 9.267068119258e-01 9.266674323250e-01 9.314810796236e-01 9.432500122867e-01 9.563001001528e-01 9.625383481436e-01 9.589444702823e-01 9.504485832651e-01 9.458848552152e-01 9.501343244462e-01 9.598622404523e-01 9.672785502868e-01 9.677229333382e-01 9.637045293149e-01 9.621071810278e-01 9.669404073621e-01 9.745725745381e-01 9.764775807027e-01 9.665019026788e-01 9.458674120272e-01 9.221495139817e-01 9.030362459977e-01 8.900494726873e-01 8.785931459139e-01 8.644780483345e-01 8.500253514877e-01 8.436675671226e-01 8.526201920647e-01 8.752770264777e-01 9.017909472474e-01 9.220110529075e-01 9.321297821058e-01 9.348212552061e-01 9.341061192861e-01 9.300724551634e-01 9.188248860347e-01 8.953319715863e-01 8.461999034068e-01 7.770345130970e-01 7.976015707744e-01 9.118272398967e-01 9.927863527673e-01 9.597796307762e-01 8.507914520630e-01 8.081043205767e-01 9.072978855574e-01 1.026720374518e+00 1.042288331364e+00 9.478568908167e-01 8.557639369988e-01 8.910946988494e-01 1.000329927173e+00 1.042495679461e+00 9.675280185108e-01 8.528902811338e-01 8.470501193725e-01 9.639457004886e-01 1.061056698252e+00 1.047511428600e+00 9.519118577711e-01 8.947105112625e-01 9.534741839340e-01 1.045733663648e+00 1.062561220078e+00 9.912060132853e-01 9.202079932187e-01 9.464033596093e-01 1.032941231812e+00 1.067477004007e+00 1.003034816396e+00 8.974078380938e-01 8.674608303106e-01 9.382878253267e-01 1.004430234707e+00 9.874665628101e-01 9.134207339563e-01 8.837131508630e-01 9.447462636547e-01 1.012025934562e+00 9.954808835770e-01 9.000952921847e-01 8.311670634247e-01 8.802416720301e-01 9.755413083619e-01 9.937130438932e-01 9.025865151844e-01 7.876006005830e-01 7.854975602729e-01 8.831939606442e-01 9.392055963204e-01 8.855961311839e-01 7.842313109231e-01 7.798453413317e-01 8.955635436321e-01 9.910504261397e-01 9.718610655180e-01 8.654833116011e-01 8.033018622586e-01 8.736603486960e-01 9.791316009390e-01 1.000446066607e+00 9.269121422072e-01 8.529153806707e-01 8.761253439236e-01 9.523568433815e-01 9.720118722443e-01 9.044482674062e-01 8.251372968337e-01 8.373204256484e-01 9.184848090765e-01 9.584226312062e-01 9.079287842018e-01 8.182015432727e-01 7.905182729928e-01 8.413843053781e-01 8.804514143724e-01 8.491167523331e-01 7.834684446189e-01 7.729290074038e-01 8.340130193100e-01 8.825098768885e-01 8.555818376743e-01 7.762241655070e-01 7.352977574952e-01 7.843251823914e-01 8.589345432740e-01 8.834874108759e-01 8.529551309543e-01 8.217067098583e-01 8.372961474781e-01 8.815621248309e-01 9.091328852438e-01 9.116852582526e-01 9.200989076575e-01 9.563531033039e-01 9.986356516389e-01 1.008371649286e+00 9.739943290517e-01 9.236281319038e-01 9.022124249438e-01 9.270419674541e-01
 4.196896318425e-01 4.182378944701e-01 4.173242711807e-01 4.165667846856e-01 4.153995675618e-01 4.138401284651e-01 4.124256131167e-01 4.115028577935e-01 4.107435064021e-01 4.095476598900e-01 4.079209968364e-01 4.065513673757e-01 4.058102182704e-01 4.051434938623e-01 4.038727369595e-01 4.022035709341e-01 4.009131029430e-01 4.002380691483e-01 3.995805767262e-01 3.983292271568e-01 3.966636569282e-01 3.953330857779e-01 3.946814077261e-01 3.941405896660e-01 3.929654978835e-01 3.912695982154e-01 3.898936214702e-01 3.892387361231e-01 3.887037604458e-01 3.875369304717e-01 3.858402396530e-01 3.844020804018e-01 3.836367938156e-01 3.830388800051e-01 3.818568979259e-01 3.801366550230e-01 3.786791221781e-01 3.779086127287e-01 3.772501406136e-01 3.759654648824e-01 3.742278639773e-01 3.728479501707e-01 3.720997665235e-01 3.713519545191e-01 3.699860808077e-01 3.682620066733e-01 3.669530040319e-01 3.662480858875e-01 3.654746049138e-01 3.640588179834e-01 3.623578438803e-01 3.611422746286e-01 3.604736074611e-01 3.596437496268e-01 3.582024373101e-01 3.565681047670e-01 3.554031627716e-01 3.547139168843e-01 3.538610223769e-01 3.524540730144e-01 3.508764683821e-01 3.497490219592e-01 3.490490571842e-01 3.481758455205e-01 3.468081916635e-01 3.453087187125e-01 3.441870895991e-01 3.434304082822e-01 3.425614249929e-01 3.412766717338e-01 3.398372122898e-01 3.387088312960e-01 3.379301398642e-01 3.370791999115e-01 3.358663330742e-01 3.344967062518e-01 3.333586858574e-01 3.325337385084e-01 3.317158975708e-01 3.306057744627e-01 3.292951295656e-01 3.281461890678e-01 3.273083546097e-01 3.265318153984e-01 3.255119034057e-01 3.242760498446e-01 3.231249300079e-01 3.222564399520e-01 3.215226605992e-01 3.206111404393e-01 3.194532389216e-01 3.183120727469e-01 3.174350743635e-01 3.167322402614e-01 3.159129892429e-01 3.148575866498e-01 3.137451819992e-01 3.128385722268e-01 3.121479698787e-01 3.114236065592e-01 3.104776871026e-01 3.094238998204e-01 3.085089758453e-01 3.078086194554e-01 3.071517080603e-01 3.063370194000e-01 3.053686361773e-01 3.044516578663e-01 3.037400136633e-01 3.031453018887e-01 3.024554803815e-01 3.016005595490e-01 3.007198266266e-01 2.999932049790e-01 2.994310848183e-01 2.988611272977e-01 2.981329509462e-01 2.973159928472e-01 2.965984894620e-01 2.960527411708e-01 2.955660890967e-01 2.949826771235e-01 2.942867700203e-01 2.936107404074e-01 2.930708456680e-01 2.926356850834e-01 2.921805512851e-01 2.916462396547e-01 2.910776162537e-01 2.905627164886e-01 2.901494651112e-01 2.897985226326e-01 2.894221708596e-01 2.889889672280e-01 2.885449359432e-01 2.881575399213e-01 2.878612693219e-01 2.876067646481e-01 2.873089321968e-01 2.869593608872e-01 2.866307508820e-01 2.863771477074e-01 2.861831850643e-01 2.859881131831e-01 2.857566589766e-01 2.855164518165e-01 2.853227560709e-01 2.851840973441e-01 2.850650436045e-01 2.849421834017e-01 2.848225691702e-01 2.847217639933e-01 2.846563773428e-01 2.846187878502e-01 2.845975922549e-01 2.845974579632e-01 2.846209350340e-01 2.846578912980e-01 2.847069703490e-01 2.847801838668e-01 2.848883222028e-01 2.850318489817e-01 2.851928495721e-01 2.853492176679e-01 2.855103881260e-01 2.857077693441e-01 2.859520560708e-01 2.862268595843e-01 2.865046408763e-01 2.867694818156e-01 2.870462388324e-01 2.873692828909e-01 2.877388602988e-01 2.881250000765e-01 2.885026150966e-01 2.888742747805e-01 2.892693122333e-01 2.897099962810e-01 2.901792242391e-01 2.906559097103e-01 2.911334780460e-01 2.916204530135e-01 2.921284765937e-01 2.926612826449e-01 2.932166484120e-01 2.937893844748e-01 2.943770421472e-01 2.949734963053e-01 2.955795354816e-01 2.962068504147e-01 2.968609651742e-01 2.975381972785e-01 2.982276636150e-01 2.989219198880e-01 2.996268809441e-01 3.003584304428e-01 3.011164887713e-01 3.018850603461e-01 3.026580554240e-01 3.034407410825e-01 3.042484571657e-01 3.050837529017e-01 3.059286522294e-01 3.067713143853e-01 3.076215933511e-01 3.084999374072e-01 3.094080833113e-01 3.103256823328e-01 3.112370127799e-01 3.121520687677e-01 3.130955875188e-01 3.140693392874e-01 3.150481000837e-01 3.160214342740e-01 3.169988171748e-01 3.180048101154e-01 3.190351736316e-01 3.200695176070e-01 3.210936173143e-01 3.221277139291e-01 3.231907110328e-01 3.242721395656e-01 3.253536008788e-01 3.264278300498e-01 3.275141098283e-01 3.286274460330e-01 3.297555263081e-01 3.308759151824e-01 3.319960413828e-01 3.331322698253e-01 3.342906928620e-01 3.354568149307e-01 3.366156929304e-01 3.377775369398e-01 3.389610614323e-01 3.401578308514e-01 3.413543173586e-01 3.425492624531e-01 3.437522719450e-01 3.449727490695e-01 3.462018986849e-01 3.474240079282e-01 3.486498256064e-01 3.498901322046e-01 3.511406862237e-01 3.523899177024e-01 3.536373454912e-01 3.548880599375e-01 3.561542086082e-01 3.574261306286e-01 3.586900973323e-01 3.599553139292e-01 3.612257830032e-01 3.625051918675e-01 3.637872712479e-01 3.650630385599e-01 3.663393357770e-01 3.676228708539e-01 3.689048334776e-01 3.701884101219e-01 3.714721786547e-01 3.727538940928e-01 3.740373254666e-01 3.753223336844e-01 3.766029864897e-01 3.778872884527e-01 3.791709362386e-01 3.804505780273e-01 3.817310943537e-01 3.830117532136e-01 3.842909963272e-01 3.855707514325e-01 3.868444513198e-01 3.881158791084e-01 3.893925166130e-01 3.906652411824e-01 3.919318378359e-01 3.931955425271e-01 3.944530466424e-01 3.957130966052e-01 3.969727401083e-01 3.982251962652e-01 3.994731298832e-01 4.007125586102e-01 4.019492964946e-01 4.031887044852e-01 4.044247149760e-01 4.056556832189e-01 4.068798760143e-01 4.080963858754e-01 4.093120469861e-01 4.105247184801e-01 4.117348570564e-01 4.129422414688e-01 4.141415024011e-01 4.153309733074e-01 4.165164714981e-01 4.176967645349e-01 4.188746314441e-01 4.200497572942e-01 4.212124046531e-01 4.223638271488e-01 4.235081289957e-01 4.246472555196e-01 4.257842929906e-01 4.269155290543e-01 4.280336143606e-01 4.291408123196e-01 4.302386967706e-01 4.313317279210e-01 4.324256233195e-01 4.335089902387e-01 4.345792564187e-01 4.356405115347e-01 4.366932001108e-01 4.377434722119e-01 4.387913448691e-01 4.398245079683e-01 4.408479520164e-01 4.418610448698e-01 4.428675722423e-01 4.438743662865e-01 4.448723613792e-01 4.458550628859e-01 4.468274047183e-01 4.477895851511e-01 4.487512710844e-01 4.497086977667e-01 4.506502784765e-01 4.515818191563e-01 4.525009079288e-01 4.534125401867e-01 4.543248034329e-01 4.552243412603e-01 4.561100424366e-01 4.569845628988e-01 4.578477981914e-01 4.587107306246e-01 4.595651058220e-01 4.604022793793e-01 4.612291840319e-01 4.620444421372e-01 4.628551263213e-01 4.636617392499e-01 4.644504305798e-01 4.652298819049e-01 4.659965809353e-01 4.667551312403e-01 4.675131096912e-01 4.682530570061e-01 4.689813526287e-01 4.697011378566e-01 4.704099535690e-01 4.711171846699e-01 4.718095390868e-01 4.724871077236e-01 4.731600647879e-01 4.738190761651e-01 4.744757845876e-01 4.751220639754e-01 4.757500538221e-01 4.763738502478e-01 4.769879728008e-01 4.775941387576e-01 4.781934505821e-01 4.787744267813e-01 4.793502859211e-01 4.799192615074e-01 4.804769790492e-01 4.810295260532e-01 4.815666596043e-01 4.820957280712e-01 4.826203330898e-01 4.831333501751e-01 4.836409536969e-01 4.841340859664e-01 4.846187566970e-01 4.851017109764e-01 4.855711983510e-01 4.860351769346e-01 4.864885996445e-01 4.869317339964e-01 4.873751234983e-01 4.878035799893e-01 4.882270880416e-01 4.886440091820e-01 4.890473681888e-01 4.894534744979e-01 4.898460498157e-01 4.902312228638e-01 4.906152049316e-01 4.909855672051e-01 4.913552812691e-01 4.917162292974e-01 4.920686927889e-01 4.924216855559e-01 4.927619140397e-01 4.931013483003e-01 4.934359431477e-01 4.937593507011e-01 4.940869186099e-01 4.944019383639e-01 4.947145473834e-01 4.950262952375e-01 4.953263156643e-01 4.956319997043e-01 4.959269659663e-01 4.962205449275e-01 4.965148694084e-01 4.967980189251e-01 4.970861804089e-01 4.973673904769e-01 4.976448917442e-01 4.979263169438e-01 4.981998792442e-01 4.984759535741e-01 4.987489015037e-01 4.990194584427e-01 4.992948358647e-01 4.995612286593e-01 4.998315884672e-01 5.001020280999e-01 5.003692516086e-01 5.006446492001e-01 5.009126267515e-01 5.011847758752e-01 5.014589893490e-01 5.017308175244e-01 5.020118307298e-01 5.022863302358e-01 5.025662489904e-01 5.028507406836e-01 5.031326873525e-01 5.034260135717e-01 5.037158847048e-01 5.040105380689e-01 5.043119475924e-01 5.046123451579e-01 5.049240141730e-01 5.052332947304e-01 5.055509495519e-01 5.058762928360e-01 5.062008448137e-01 5.065385717238e-01 5.068768716728e-01 5.072212701418e-01 5.075782626068e-01 5.079339748746e-01 5.083032895265e-01 5.086767047254e-01 5.090570732737e-01 5.094499099396e-01 5.098430731151e-01 5.102515338864e-01 5.106665381376e-01 5.110875245214e-01 5.115255934562e-01 5.119627254350e-01 5.124165433947e-01 5.128788210792e-01 5.133462682925e-01 5.138328432935e-01 5.143203087196e-01 5.148247972129e-01 5.153401684771e-01 5.158608908273e-01 5.164018066597e-01 5.169450879760e-01 5.175051006264e-01 5.180788244685e-01 5.186553680081e-01 5.192574850271e-01 5.198595373880e-01 5.204802496888e-01 5.211150986853e-01 5.217532895003e-01 5.224184299666e-01 5.230827923285e-01 5.237681615723e-01 5.244678192819e-01 5.251693188653e-01 5.259007919387e-01 5.266306098714e-01 5.273823479153e-01 5.281481102098e-01 5.289163572644e-01 5.297159312651e-01 5.305105668020e-01 5.313314149827e-01 5.321647300544e-01 5.330006280870e-01 5.338694653868e-01 5.347299996798e-01 5.356187622747e-01 5.365202917657e-01 5.374227204494e-01 5.383596526809e-01 5.392869138800e-01 5.402441940394e-01 5.412105191624e-01 5.421776764728e-01 5.431818206976e-01 5.441723392380e-01 5.451940441796e-01 5.462239371108e-01 5.472544126549e-01 5.483214197596e-01 5.493723580277e-01 5.504557012651e-01 5.515449204217e-01 5.526350047005e-01 5.537588124214e-01 5.548672820286e-01 5.560074391257e-01 5.571497400594e-01 5.582946892144e-01 5.594696155206e-01 5.606299337858e-01 5.618199739196e-01 5.630096435275e-01 5.642028572935e-01 5.654236231291e-01 5.666269902652e-01 5.678598830247e-01 5.690920956537e-01 5.703244286718e-01 5.715839715154e-01 5.728228681332e-01 5.740917586807e-01 5.753547168959e-01 5.766190911618e-01 5.779066222634e-01 5.791749056348e-01 5.804683359911e-01 5.817559578460e-01 5.830431080027e-01 5.843504857868e-01 5.856362502336e-01 5.869451770919e-01 5.882473667162e-01 5.895437015601e-01 5.908624264235e-01 5.921549639031e-01 5.934701136418e-01 5.947749125596e-01 5.960750730686e-01 5.973905625621e-01 5.986797143192e-01 5.999894216405e-01 6.012866900666e-01 6.025755192411e-01 6.038787921763e-01 6.051550776032e-01 6.064477192792e-01 6.077255611827e-01 6.089924714050e-01 6.102741251804e-01 6.115218625211e-01 6.127866039751e-01 6.140345337577e-01 6.152686423623e-01 6.165147942891e-01 6.177251845452e-01 6.189509039703e-01 6.201559524793e-01 6.213464109346e-01 6.225452416843e-01 6.237078472647e-01 6.248827063078e-01 6.260335678315e-01 6.271692837353e-01 6.283104155906e-01 6.294127188877e-01 6.305268650350e-01 6.316126552768e-01 6.326821855665e-01 6.337559972877e-01 6.347868941073e-01 6.358289634818e-01 6.368412775750e-01 6.378353316798e-01 6.388303467641e-01 6.397824769379e-01 6.407403942983e-01 6.416698422926e-01 6.425784878949e-01 6.434858248068e-01 6.443500056425e-01 6.452184995799e-01 6.460535545798e-01 6.468695429564e-01 6.476809849718e-01 6.484485034511e-01 6.492178981067e-01 6.499554986449e-01 6.506682272686e-01 6.513786052030e-01 6.520429339454e-01 6.527080363333e-01 6.533388487773e-01 6.539466821109e-01 6.545489010095e-01 6.551029821629e-01 6.556593407467e-01 6.561800704293e-01 6.566763136656e-01 6.571661571128e-01 6.576083047503e-01 6.580521236427e-01 6.584584488602e-01 6.588412376861e-01 6.592162069605e-01 6.595452309019e-01 6.598742369006e-01 6.601655904717e-01 6.604340016278e-01 6.606950139826e-01 6.609078058721e-01 6.611229101053e-01 6.613002173657e-01 6.614557820973e-01 6.616029388735e-01 6.617043350742e-01 6.618074912454e-01 6.618733309366e-01 6.619186620878e-01 6.619561202368e-01 6.619505209463e-01 6.619453534812e-01 6.619061661328e-01 6.618456693180e-01 6.617806489186e-01 6.616710573002e-01 6.615666032212e-01 6.614274640273e-01 6.612692027650e-01 6.611092544900e-01 6.609059342776e-01 6.607111450620e-01 6.604811372478e-01 6.602367739102e-01 6.599907049024e-01 6.597050495327e-01 6.594276892594e-01 6.591205446211e-01 6.588007039774e-01 6.584813019172e-01 6.581261807887e-01 6.577814283852e-01 6.574099430378e-01 6.570281813497e-01 6.566487215709e-01 6.562380228186e-01 6.558411465626e-01 6.554195925760e-01 6.549921691148e-01 6.545712175822e-01 6.541206902166e-01 6.536873190695e-01 6.532330296187e-01 6.527779947761e-01 6.523305739398e-01 6.518580393886e-01 6.514072170204e-01 6.509397273927e-01 6.504726481260e-01 6.500189399383e-01 6.495440946181e-01 6.490929228081e-01 6.486309181934e-01 6.481722168512e-01 6.477307850536e-01 6.472730401084e-01 6.468414368586e-01 6.464032658377e-01 6.459737801900e-01 6.455634176737e-01 6.451418806290e-01 6.447501644431e-01 6.443553465335e-01 6.439734710136e-01 6.436133373080e-01 6.432470790156e-01 6.429142134362e-01 6.425816732514e-01 6.422647191470e-01 6.419744747757e-01 6.416810701805e-01 6.414234057219e-01 6.411707558551e-01 6.409371535640e-01 6.407305471589e-01 6.405254932449e-01 6.403604045987e-01 6.402018820247e-01 6.400645717747e-01 6.399588760131e-01 6.398561549318e-01 6.397946067546e-01 6.397407797905e-01 6.397133712134e-01 6.397166938526e-01 6.397267179507e-01 6.397782125940e-01 6.398407347798e-01 6.399287966832e-01 6.400489502522e-01 6.401787368025e-01 6.403491409482e-01 6.405296337602e-01 6.407408637034e-01 6.409805805737e-01 6.412306500121e-01 6.415220727193e-01 6.418244291220e-01 6.421543177379e-01 6.425150887571e-01 6.428847109059e-01 6.432932820419e-01 6.437142668843e-01 6.441616916634e-01 6.446369455256e-01 6.451224571183e-01 6.456436720629e-01 6.461745880686e-01 6.467321858359e-01 6.473145676502e-01 6.479056101617e-01 6.485308102875e-01 6.491654687339e-01 6.498220261580e-01 6.505024070414e-01 6.511887931654e-01 6.519072486429e-01 6.526310146630e-01 6.533769140078e-01 6.541414661680e-01 6.549129180095e-01 6.557118050483e-01 6.565143995994e-01 6.573353622963e-01 6.581745451542e-01 6.590173065726e-01 6.598837241790e-01 6.607514775880e-01 6.616380549750e-01 6.625368597638e-01 6.634393141099e-01 6.643636988470e-01 6.652873313269e-01 6.662266790833e-01 6.671776943150e-01 6.681296621332e-01 6.691010823562e-01 6.700730741980e-01 6.710582261055e-01 6.720513050028e-01 6.730486206087e-01 6.740616493514e-01 6.750770689492e-01 6.761028398787e-01 6.771391964262e-01 6.781773968346e-01 6.792326711140e-01 6.802897376420e-01 6.813601745613e-01 6.824405155160e-01 6.835262231565e-01 6.846304208602e-01 6.857362878642e-01 6.868598959266e-01 6.879940241476e-01 6.891376300894e-01 6.903017128864e-01 6.914728343030e-01 6.926649614265e-01 6.938714544614e-01 6.950929512620e-01 6.963386839831e-01 6.975982860592e-01 6.988823425770e-01 7.001889768707e-01 7.015155982357e-01 7.028725748192e-01 7.042499131401e-01 7.056614953974e-01 7.070993871799e-01 7.085684310067e-01 7.100743808777e-01 7.116097929066e-01 7.131876713007e-01 7.147992466448e-01 7.164515820812e-01 7.181496142141e-01 7.198863368257e-01 7.216765792635e-01 7.235085691952e-01 7.253908484836e-01 7.273290976240e-01 7.293151253096e-01 7.313633450886e-01 7.334645173787e-01 7.356264686055e-01 7.378523539649e-01 7.401358798123e-01 7.424914967235e-01 7.449080923277e-01 7.473958589500e-01 7.499568028371e-01 7.525825266058e-01 7.552888632472e-01 7.580647747514e-01 7.609191438997e-01 7.638529122171e-01 7.668596379189e-01 7.699545071618e-01 7.731241534607e-01 7.763779361941e-01 7.797168503377e-01 7.831328886843e-01 7.866396274175e-01 7.902254290448e-01 7.938978867174e-01 7.976570021055e-01 8.014961651042e-01 8.054270808160e-01 8.094366699135e-01 8.135318310823e-01 8.177130271028e-01 8.219704071896e-01 8.263173816840e-01 8.307375640027e-01 8.352397614890e-01 8.398225152438e-01 8.444739684484e-01 8.492078568052e-01 8.540085658229e-01 8.588808535031e-01 8.638232964568e-01 8.688249089910e-01 8.738966056936e-01 8.790210864487e-01 8.842048792422e-01 8.894438842582e-01 8.947290812599e-01 9.000668670939e-01 9.054435806748e-01 9.108608516781e-01 9.163157082930e-01 9.217969713861e-01 9.273122087277e-01 9.328453495806e-01 9.383999921773e-01 9.439693834352e-01 9.495469436404e-01 9.551340170168e-01 9.607174065534e-01 9.663002774262e-01 9.718730837853e-01 9.774297340007e-01 9.829722692991e-01 9.884863119291e-01 9.939747930009e-01 9.994306436274e-01 1.004843713935e+00 1.010218694317e+00 1.015538345950e+00 1.020808724673e+00 1.026019136669e+00 1.031162039468e+00 1.036241469760e+00 1.041241220163e+00 1.046164750300e+00 1.051003362227e+00 1.055750143542e+00 1.060408572923e+00 1.064962253409e+00 1.069416461525e+00 1.073764075000e+00 1.077993197111e+00 1.082114258743e+00 1.086107394017e+00 1.089978993871e+00 1.093722266848e+00 1.097329615760e+00 1.100808017829e+00 1.104140460969e+00 1.107335124457e+00 1.110385113077e+00 1.113281424279e+00 1.116034969378e+00 1.118630263306e+00 1.121072961853e+00 1.123362348862e+00 1.125487959644e+00 1.127463236745e+00 1.129273504382e+00 1.130927056722e+00 1.132422067583e+00 1.133751293327e+00 1.134929781104e+00 1.135944525833e+00 1.136804325838e+00 1.137511670812e+00 1.138060191427e+00 1.138466079217e+00 1.138718087193e+00 1.138828837099e+00 1.138800645332e+00 1.138629080745e+00 1.138334415556e+00 1.137905059947e+00 1.137355712950e+00 1.136694540427e+00 1.135916202763e+00 1.135042398567e+00 1.134066712849e+00 1.133002893643e+00 1.131862190625e+00 1.130640298746e+00 1.129361980894e+00 1.128024083699e+00 1.126639718479e+00 1.125224100791e+00 1.123774975311e+00 1.122316373723e+00 1.120850381332e+00 1.119385416860e+00 1.117943970868e+00 1.116521583998e+00 1.115145326719e+00 1.113816078990e+00 1.112546326453e+00 1.111354679407e+00 1.110239511150e+00 1.109225020201e+00 1.108314993824e+00 1.107518513842e+00 1.106854467777e+00 1.106320280130e+00 1.105936667076e+00 1.105706796266e+00 1.105639191945e+00 1.105745171282e+00 1.106024926240e+00 1.106491827995e+00 1.107148906752e+00 1.107997142821e+00 1.109047050520e+00 1.110291442864e+00 1.111743404754e+00 1.113394505265e+00 1.115245851471e+00 1.117303931203e+00 1.119555022252e+00 1.122004490319e+00 1.124641707196e+00 1.127463678453e+00 1.130464870481e+00 1.133630489290e+00 1.136962849530e+00 1.140441091513e+00 1.144060355779e+00 1.147811644201e+00 1.151671605501e+00 1.155642655620e+00 1.159696252717e+00 1.163823574707e+00 1.168014245015e+00 1.172237012382e+00 1.176493631712e+00 1.180755899642e+00 1.185007754255e+00 1.189239557623e+00 1.193421265191e+00 1.197546153333e+00 1.201589481934e+00 1.205533927308e+00 1.209367518906e+00 1.213061717345e+00 1.216611737914e+00 1.219991773551e+00 1.223186656041e+00 1.226187894853e+00 1.228965095267e+00 1.231517889231e+00 1.233820793284e+00 1.235861321327e+00 1.237637016335e+00 1.239115943941e+00 1.240305949902e+00 1.241184483445e+00 1.241739233183e+00 1.241976058580e+00 1.241864920240e+00 1.241417970600e+00 1.240620063713e+00 1.239458767178e+00 1.237949628555e+00 1.236065478562e+00 1.233822038191e+00 1.231214018038e+00 1.228228946220e+00 1.224893135466e+00 1.221181049362e+00 1.217112829412e+00 1.212694137115e+00 1.207914172159e+00 1.202803200484e+00 1.197348091649e+00 1.191566454057e+00 1.185474353475e+00 1.179066263453e+00 1.172373266970e+00 1.165390756112e+00 1.158143842174e+00 1.150648268082e+00 1.142906120995e+00 1.134953209549e+00 1.126790221517e+00 1.118443045625e+00 1.109932444642e+00 1.101268338134e+00 1.092484940936e+00 1.083587078102e+00 1.074608011674e+00 1.065565665935e+00 1.056475735464e+00 1.047376334448e+00 1.038269493141e+00 1.029194451563e+00 1.020170687009e+00 1.011210595178e+00 1.002360518725e+00 9.936192809144e-01 9.850255040184e-01 9.766041109181e-01 9.683616361029e-01 9.603464262447e-01 9.525567189617e-01 9.450310586333e-01 9.377919527488e-01 9.308449369755e-01 9.242376842225e-01 9.179654234315e-01 9.120618789853e-01 9.065496409520e-01 9.014279746015e-01 8.967406912102e-01 8.924814834062e-01 8.886743955880e-01 8.853382423003e-01 8.824694701081e-01 8.800997740775e-01 8.782162380926e-01 8.768380152861e-01 8.759710274509e-01 8.756012802356e-01 8.757555762152e-01 8.764033429026e-01 8.775562133012e-01 8.792086869998e-01 8.813311395821e-01 8.839369533465e-01 8.869874638587e-01 8.904747740936e-01 8.943819879540e-01 8.986674096448e-01 9.033291253850e-01 9.083165918552e-01 9.136100120438e-01 9.191795435635e-01 9.249737349191e-01 9.309803632070e-01 9.371376372744e-01 9.434213381266e-01 9.497920213872e-01 9.561929315706e-01 9.626081534928e-01 9.689744466267e-01 9.752610409101e-01 9.814328611150e-01 9.874331817473e-01 9.932467182708e-01 9.988176841142e-01 1.004116504663e+00 1.009118836671e+00 1.013772952287e+00 1.018074477494e+00 1.021975397272e+00 1.025465114584e+00 1.028522331364e+00 1.031121284515e+00 1.033263060861e+00 1.034921793483e+00 1.036102572598e+00 1.036801817449e+00 1.037010845733e+00 1.036754591113e+00 1.036023259142e+00 1.034839971312e+00 1.033227093174e+00 1.031189363716e+00 1.028774356222e+00 1.025987054813e+00 1.022875012953e+00 1.019469011397e+00 1.015792480023e+00 1.011908591387e+00 1.007832635432e+00 1.003618377045e+00 9.993107794094e-01 9.949363800350e-01 9.905583696622e-01 9.861991081739e-01 9.819061644666e-01 9.777225521628e-01 9.736668291536e-01 9.697927362683e-01 9.661119086323e-01 9.626600478524e-01 9.594606209512e-01 9.565211160013e-01 9.538740780900e-01 9.515106326347e-01 9.494529621036e-01 9.476989153753e-01 9.462407033930e-01 9.450936957960e-01 9.442280456270e-01 9.436536005186e-01 9.433542542564e-01 9.433078374055e-01 9.435195910371e-01 9.439528657813e-01 9.446066035377e-01 9.454605782861e-01 9.464842545094e-01 9.476853092472e-01 9.490139964454e-01 9.504717398928e-01 9.520327411362e-01 9.536608748630e-01 9.553553609847e-01 9.570664081196e-01 9.587812778217e-01 9.604647157380e-01 9.620736930862e-01 9.635943287630e-01 9.649588318401e-01 9.661475247832e-01 9.671081645877e-01 9.677816387895e-01 9.681407879827e-01 9.681085154535e-01 9.676478365175e-01 9.667009760370e-01 9.652012717767e-01 9.631161090829e-01 9.603717925826e-01 9.569337648328e-01 9.527556203120e-01 9.477844053128e-01 9.420093132593e-01 9.353814072225e-01 9.278991860345e-01 9.195574459419e-01 9.103455830605e-01 9.003049820625e-01 8.894482782196e-01 8.778328482383e-01 8.655232605527e-01 8.525863028003e-01 8.391390499535e-01 8.252735727605e-01 8.111359159147e-01 7.968684690540e-01 7.826241617711e-01 7.685989484538e-01 7.549538737161e-01 7.419010783830e-01 7.296316923746e-01 7.183231971013e-01 7.081836997204e-01 6.993505261037e-01 6.919853615209e-01 6.861972099852e-01 6.820476585208e-01 6.795933834175e-01 6.788043487953e-01 6.796455505424e-01 6.820175200971e-01 6.857923755193e-01 6.908236682240e-01 6.969174729633e-01 7.039014457274e-01 7.115670121474e-01 7.197180924659e-01 7.281824008310e-01 7.367628834131e-01 7.453283921811e-01 7.537211538083e-01 7.618353928190e-01 7.695877642086e-01 7.768849895194e-01 7.837104152043e-01 7.900115041939e-01 7.957878668677e-01 8.010597738748e-01 8.058177127025e-01 8.101243090999e-01 8.139943943626e-01 8.174695509104e-01 8.206093205828e-01 8.234199801446e-01 8.259711180280e-01 8.282728749299e-01 8.303494286090e-01 8.322432282552e-01 8.339348967773e-01 8.354727752611e-01 8.368415250875e-01 8.380579452174e-01 8.391554738679e-01 8.401185598996e-01 8.410059366955e-01 8.418342835576e-01 8.426407135991e-01 8.434958777451e-01 8.444261775665e-01 8.455154086402e-01 8.468109606468e-01 8.483645463710e-01 8.502431772943e-01 8.524654362498e-01 8.550780721038e-01 8.580825458619e-01 8.614725350109e-01 8.652432400779e-01 8.693363535421e-01 8.737312902145e-01 8.783548661412e-01 8.831502928788e-01 8.880731105609e-01 8.930396330584e-01 8.980323079902e-01 9.029930780459e-01 9.078996552043e-01 9.127456914384e-01 9.174970914180e-01 9.221807638035e-01 9.267681596996e-01 9.312623278246e-01 9.356617578424e-01 9.399166440526e-01 9.440265038163e-01 9.479255774063e-01 9.515680872806e-01 9.549170028152e-01 9.578917362997e-01 9.604859058880e-01 9.626594650970e-01 9.644263683336e-01 9.658456944969e-01 9.669736715759e-01 9.679642079473e-01 9.689557426915e-01 9.701460045772e-01 9.717520949633e-01 9.739542803172e-01 9.769752936196e-01 9.809312865539e-01 9.859289666666e-01 9.920000998272e-01 9.990593802725e-01 1.007012801677e+00 1.015632909382e+00 1.024676426687e+00 1.033885255610e+00 1.042948891115e+00 1.051652715754e+00 1.059772316447e+00 1.067188884823e+00 1.073869921848e+00 1.079831976992e+00 1.085233405447e+00 1.090233056655e+00 1.095062119677e+00 1.099948917699e+00 1.105046963643e+00 1.110492382002e+00 1.116253881166e+00 1.122215571988e+00 1.128144787817e+00 1.133662492078e+00 1.138396590484e+00 1.141887207597e+00 1.143754951865e+00 1.143729502644e+00 1.141633539944e+00 1.137555706392e+00 1.131726376095e+00 1.124609865528e+00 1.116860245973e+00 1.109190844088e+00 1.102406478454e+00 1.093441927415e+00 1.080482173648e+00 1.073080915493e+00 1.076861251449e+00 1.087997770866e+00 1.096960588989e+00 1.097382154721e+00 1.091563615061e+00 1.088091919991e+00 1.093520824301e+00 1.105675516820e+00 1.115547067311e+00 1.115587456914e+00 1.106276433417e+00 1.095621714582e+00 1.091958249227e+00 1.096127257318e+00 1.100863508362e+00 1.098039112130e+00 1.086341325107e+00 1.072668128478e+00 1.066149574181e+00 1.069629157679e+00 1.076965897182e+00 1.079097950417e+00 1.072391440462e+00 1.061639588680e+00 1.055481264731e+00 1.058055441434e+00 1.064750784577e+00 1.066571139526e+00 1.058431829263e+00 1.043536146196e+00 1.030403575237e+00 1.025025145493e+00 1.025159949680e+00 1.022649824229e+00 1.011398427792e+00 9.930624789038e-01 9.756809247037e-01 9.663598468526e-01 9.644859458491e-01 9.624314705891e-01 9.531110540095e-01 9.367296371428e-01 9.207743898818e-01 9.132282268785e-01 9.149867820786e-01 9.192200444342e-01 9.184372110477e-01 9.118482600707e-01 9.062374987499e-01 9.095511834548e-01 9.229350970266e-01 9.393416905960e-01 9.501248525980e-01 9.525739100269e-01 9.516552833944e-01 9.547894108501e-01 9.643085312469e-01 9.749479091464e-01 9.789143151973e-01 9.732312471298e-01 9.627364235080e-01 9.562015604898e-01 9.585659170366e-01 9.665497784252e-01 9.722232823583e-01 9.705630059001e-01 9.636878448755e-01 9.583222145291e-01 9.587437948178e-01 9.618634769916e-01 9.596414836597e-01 9.462375301136e-01 9.231770255553e-01 8.984992882528e-01 8.803919947069e-01 8.705651536237e-01 8.641250778943e-01 8.562050540229e-01 8.481801442439e-01 8.472493204156e-01 8.593583387246e-01 8.821646202151e-01 9.058193158702e-01 9.205462060894e-01 9.230629762306e-01 9.170223048426e-01 9.083030285036e-01 8.997769525219e-01 8.911141020332e-01 8.833824309124e-01 8.474689622065e-01 8.061401219547e-01 8.077853164494e-01 8.843968477769e-01 9.511067055277e-01 9.314313758359e-01 8.459313313639e-01 8.088469962661e-01 8.898310348236e-01 9.938179132384e-01 1.007395253467e+00 9.183734078914e-01 8.284419990036e-01 8.600526536131e-01 9.678173121851e-01 1.013249301036e+00 9.427817317683e-01 8.319208759182e-01 8.350082176679e-01 9.678165506994e-01 1.079034925961e+00 1.068684956367e+00 9.592124001952e-01 8.796083194498e-01 9.352007574483e-01 1.045388740041e+00 1.079059249547e+00 1.007356695084e+00 9.189955179091e-01 9.355769851742e-01 1.035003353904e+00 1.085761631849e+00 1.018965351762e+00 8.864167979301e-01 8.353437086343e-01 9.294147271880e-01 1.040224946155e+00 1.050472047816e+00 9.616027959188e-01 8.809662490947e-01 9.107262476165e-01 9.948664889609e-01 1.013174628581e+00 9.334473921881e-01 8.395572908554e-01 8.515397839983e-01 9.446748787068e-01 9.880233708614e-01 9.198861165297e-01 7.993728080649e-01 7.675621070015e-01 8.589832161342e-01 9.419955351122e-01 9.253054465483e-01 8.413906988176e-01 8.146040669548e-01 9.011804918686e-01 9.957682874667e-01 9.962056705767e-01 9.074604240471e-01 8.377909780685e-01 8.843549448043e-01 9.835642088155e-01 1.018560287076e+00 9.601942522337e-01 8.806643308384e-01 8.781938685239e-01 9.411397702722e-01 9.726670970968e-01 9.280655456790e-01 8.576554050081e-01 8.512767360915e-01 9.125011998099e-01 9.542576259104e-01 9.209839963298e-01 8.405898501255e-01 7.941418559273e-01 8.175010034369e-01 8.539099909520e-01 8.474002681935e-01 8.093627410243e-01 7.935276700894e-01 8.173457382644e-01 8.356317361221e-01 8.094047669740e-01 7.590186131700e-01 7.469176441603e-01 7.954615314432e-01 8.528867830553e-01 8.679128544789e-01 8.422354113018e-01 8.197860898711e-01 8.352677695946e-01 8.751097187824e-01 9.066394375782e-01 9.211311609816e-01 9.329443672587e-01 9.507210872652e-01 9.626235208689e-01 9.531417041284e-01 9.249807409188e-01 8.998566786012e-01 8.987022740423e-01 9.225102021584e-01
 4.271277121630e-01 4.257447124089e-01 4.249026943571e-01 4.242190669728e-01 4.231191835954e-01 4.216259105393e-01 4.202828617757e-01 4.194350675552e-01 4.187482183567e-01 4.176241828433e-01 4.160648663543e-01 4.147583823178e-01 4.140868979962e-01 4.135054182848e-01 4.123152402142e-01 4.107068355541e-01 4.094741388122e-01 4.088786704129e-01 4.083143106025e-01 4.071503847768e-01 4.055563352745e-01 4.042917984524e-01 4.037175082316e-01 4.032766375535e-01 4.022068219798e-01 4.005984326903e-01 3.992937857571e-01 3.987184701765e-01 3.982893390493e-01 3.972361278417e-01 3.956378222332e-01 3.942841182492e-01 3.936082851709e-01 3.931160293080e-01 3.920512402549e-01 3.904389742308e-01 3.890714925182e-01 3.883934839590e-01 3.878471297472e-01 3.866826421957e-01 3.850468146657e-01 3.837565568195e-01 3.831117472565e-01 3.824832444189e-01 3.812340827253e-01 3.796109284854e-01 3.783942870066e-01 3.777974042121e-01 3.771481361959e-01 3.758531503029e-01 3.742513725270e-01 3.731294478721e-01 3.725756754235e-01 3.718740468133e-01 3.705541190398e-01 3.690194048882e-01 3.679563979620e-01 3.673857624081e-01 3.666660701906e-01 3.653812573158e-01 3.639122129471e-01 3.628886253763e-01 3.623120699216e-01 3.615723855824e-01 3.603297811348e-01 3.589426598128e-01 3.579357971542e-01 3.573044770968e-01 3.565682250195e-01 3.554127585374e-01 3.540953563834e-01 3.530859366189e-01 3.524324854836e-01 3.517142656932e-01 3.506353043196e-01 3.493926600443e-01 3.483791657113e-01 3.476800526274e-01 3.469953225857e-01 3.460219121956e-01 3.448456533566e-01 3.438242184411e-01 3.431118155567e-01 3.424663224916e-01 3.415842509190e-01 3.404873884303e-01 3.394679957055e-01 3.387251746293e-01 3.381200522886e-01 3.373501710809e-01 3.363341312672e-01 3.353269039376e-01 3.345742803259e-01 3.339982405454e-01 3.333186685186e-01 3.324061990504e-01 3.314305933583e-01 3.306475673769e-01 3.300814439423e-01 3.294916387094e-01 3.286904342552e-01 3.277730658101e-01 3.269819752404e-01 3.264018990309e-01 3.258742617385e-01 3.252001749836e-01 3.243690170212e-01 3.235765583766e-01 3.229815237998e-01 3.225100529977e-01 3.219559409952e-01 3.212366381982e-01 3.204809732523e-01 3.198663244813e-01 3.194223786386e-01 3.189808467714e-01 3.183867995978e-01 3.176924567333e-01 3.170866580955e-01 3.166517773399e-01 3.162838093412e-01 3.158261025990e-01 3.152505959723e-01 3.146836796364e-01 3.142497393571e-01 3.139229903139e-01 3.135823253748e-01 3.131612047590e-01 3.127008879437e-01 3.122864745455e-01 3.119714064514e-01 3.117194433540e-01 3.114481830753e-01 3.111171010960e-01 3.107683595315e-01 3.104724449904e-01 3.102638214478e-01 3.100991846734e-01 3.098946853665e-01 3.096351350110e-01 3.093875566135e-01 3.092111697191e-01 3.090943809033e-01 3.089799732984e-01 3.088260913150e-01 3.086579259542e-01 3.085314320787e-01 3.084578596833e-01 3.084033295744e-01 3.083444693661e-01 3.082836467923e-01 3.082387319877e-01 3.082251659061e-01 3.082397312301e-01 3.082662885024e-01 3.083104266302e-01 3.083775855790e-01 3.084544235584e-01 3.085417251379e-01 3.086483095942e-01 3.087858775105e-01 3.089579021620e-01 3.091449852310e-01 3.093263569535e-01 3.095078891382e-01 3.097203884663e-01 3.099770366369e-01 3.102633383210e-01 3.105507674475e-01 3.108231230932e-01 3.111015611977e-01 3.114222878484e-01 3.117857750655e-01 3.121668955687e-01 3.125357931213e-01 3.128960774465e-01 3.132743220633e-01 3.136945030614e-01 3.141429268556e-01 3.145940047446e-01 3.150444307535e-01 3.155005520116e-01 3.159744571839e-01 3.164708633114e-01 3.169852969933e-01 3.175154100022e-01 3.180585471477e-01 3.186070903520e-01 3.191621879273e-01 3.197333605035e-01 3.203295808801e-01 3.209487114733e-01 3.215760141840e-01 3.222051676385e-01 3.228415606324e-01 3.235012772525e-01 3.241861269019e-01 3.248798367278e-01 3.255757624194e-01 3.262757131155e-01 3.269980023583e-01 3.277472884759e-01 3.285056983266e-01 3.292575309306e-01 3.300136996439e-01 3.307951220842e-01 3.316040659751e-01 3.324227607561e-01 3.332318404919e-01 3.340420820840e-01 3.348764066967e-01 3.357398166014e-01 3.366077838372e-01 3.374680865277e-01 3.383296821127e-01 3.392160191942e-01 3.401263197688e-01 3.410380955574e-01 3.419402572993e-01 3.428477344636e-01 3.437813398106e-01 3.447343698626e-01 3.456833054466e-01 3.466248377047e-01 3.475744936036e-01 3.485509206316e-01 3.495402113851e-01 3.505207315847e-01 3.514993418468e-01 3.524909443134e-01 3.535036559707e-01 3.545244702952e-01 3.555345000532e-01 3.565472100680e-01 3.575778856336e-01 3.586232676120e-01 3.596665692067e-01 3.607051635657e-01 3.617502297978e-01 3.628132809015e-01 3.638821369879e-01 3.649454266071e-01 3.660088900834e-01 3.670876176861e-01 3.681733914959e-01 3.692582161357e-01 3.703394416539e-01 3.714220775843e-01 3.725212007485e-01 3.736239978560e-01 3.747170934285e-01 3.758123651113e-01 3.769130236811e-01 3.780177907285e-01 3.791277243118e-01 3.802288352100e-01 3.813292757664e-01 3.824381612161e-01 3.835450172665e-01 3.846508620166e-01 3.857572011710e-01 3.868614265501e-01 3.879655767755e-01 3.890698985289e-01 3.901714541408e-01 3.912754472820e-01 3.923790734122e-01 3.934757589208e-01 3.945750259383e-01 3.956724585117e-01 3.967679654534e-01 3.978652883283e-01 3.989548325553e-01 4.000424289187e-01 4.011346726878e-01 4.022214034479e-01 4.033040329437e-01 4.043807650514e-01 4.054525047179e-01 4.065271040143e-01 4.075998622047e-01 4.086657639605e-01 4.097266470034e-01 4.107794167593e-01 4.118294677426e-01 4.128811914068e-01 4.139301779431e-01 4.149730045074e-01 4.160100973217e-01 4.170388905747e-01 4.180660390381e-01 4.190925591962e-01 4.201153442278e-01 4.211338992809e-01 4.221463132796e-01 4.231493831788e-01 4.241463347764e-01 4.251393084977e-01 4.261300202607e-01 4.271165241857e-01 4.280932460460e-01 4.290576333617e-01 4.300154317695e-01 4.309681808388e-01 4.319179872489e-01 4.328634443054e-01 4.337957464195e-01 4.347151472019e-01 4.356290917373e-01 4.365385192572e-01 4.374469929359e-01 4.383473703284e-01 4.392324952444e-01 4.401099362728e-01 4.409780972720e-01 4.418470358445e-01 4.427129289757e-01 4.435655072401e-01 4.444066817229e-01 4.452394481856e-01 4.460650209618e-01 4.468932804615e-01 4.477110291096e-01 4.485156890371e-01 4.493115283986e-01 4.500964830935e-01 4.508813705586e-01 4.516623799148e-01 4.524279927074e-01 4.531857306370e-01 4.539307586027e-01 4.546700040287e-01 4.554104637381e-01 4.561379104267e-01 4.568534082707e-01 4.575579612373e-01 4.582511051520e-01 4.589462932643e-01 4.596330386920e-01 4.603039580612e-01 4.609670414708e-01 4.616163297749e-01 4.622638403635e-01 4.629082913919e-01 4.635353619527e-01 4.641528141254e-01 4.647612257617e-01 4.653609454407e-01 4.659619207857e-01 4.665462746778e-01 4.671195159841e-01 4.676854415604e-01 4.682413341760e-01 4.687966873545e-01 4.693402713334e-01 4.698692151484e-01 4.703929830631e-01 4.709076898714e-01 4.714184489211e-01 4.719214025376e-01 4.724079108881e-01 4.728913219165e-01 4.733655372351e-01 4.738342302182e-01 4.742982389532e-01 4.747435771579e-01 4.751879510092e-01 4.756245320710e-01 4.760525511063e-01 4.764772078707e-01 4.768868323264e-01 4.772912943445e-01 4.776939617176e-01 4.780840043655e-01 4.784718060949e-01 4.788479284682e-01 4.792164108203e-01 4.795852840617e-01 4.799414059167e-01 4.802955943013e-01 4.806404936278e-01 4.809768640308e-01 4.813143525839e-01 4.816412310684e-01 4.819626456697e-01 4.822819140168e-01 4.825897257751e-01 4.828996402100e-01 4.832006347194e-01 4.834953542796e-01 4.837899312137e-01 4.840743179221e-01 4.843609701782e-01 4.846404577620e-01 4.849133651741e-01 4.851891786154e-01 4.854551291251e-01 4.857217617289e-01 4.859852611503e-01 4.862414678963e-01 4.865017413267e-01 4.867544644137e-01 4.870073065210e-01 4.872591210675e-01 4.875060628066e-01 4.877562796748e-01 4.880020177454e-01 4.882454311712e-01 4.884922589461e-01 4.887329923370e-01 4.889798372686e-01 4.892236212043e-01 4.894671399637e-01 4.897148951233e-01 4.899563822935e-01 4.902050404977e-01 4.904520627252e-01 4.906984536242e-01 4.909540308069e-01 4.912036578001e-01 4.914598077924e-01 4.917181184338e-01 4.919764868932e-01 4.922446276926e-01 4.925073028714e-01 4.927775125824e-01 4.930528446942e-01 4.933275810547e-01 4.936143716622e-01 4.938995681417e-01 4.941916336497e-01 4.944895579348e-01 4.947892619955e-01 4.951017651042e-01 4.954124708561e-01 4.957325355556e-01 4.960618484795e-01 4.963914442276e-01 4.967375050645e-01 4.970821348291e-01 4.974359531274e-01 4.978024724954e-01 4.981693123105e-01 4.985517244153e-01 4.989387750686e-01 4.993337257107e-01 4.997432126481e-01 5.001525398275e-01 5.005809319348e-01 5.010134525607e-01 5.014553689003e-01 5.019142050304e-01 5.023741267586e-01 5.028513208513e-01 5.033366708586e-01 5.038310084660e-01 5.043425087169e-01 5.048578511094e-01 5.053906253348e-01 5.059342731286e-01 5.064849623877e-01 5.070565321956e-01 5.076304122100e-01 5.082243053615e-01 5.088298662076e-01 5.094412380128e-01 5.100778836882e-01 5.107144931536e-01 5.113721525085e-01 5.120435203077e-01 5.127191833889e-01 5.134214638651e-01 5.141255228067e-01 5.148509606632e-01 5.155888207462e-01 5.163326349351e-01 5.171043361035e-01 5.178755636816e-01 5.186699350663e-01 5.194775758900e-01 5.202907422691e-01 5.211315286746e-01 5.219706779259e-01 5.228338857882e-01 5.237125934759e-01 5.245927930113e-01 5.255061044057e-01 5.264134663297e-01 5.273464299295e-01 5.282933820636e-01 5.292416705537e-01 5.302232920522e-01 5.311981321793e-01 5.321983601568e-01 5.332124912360e-01 5.342265154521e-01 5.352755669176e-01 5.363137039060e-01 5.373802836715e-01 5.384571689162e-01 5.395342076679e-01 5.406453527645e-01 5.417445012607e-01 5.428730222519e-01 5.440080283728e-01 5.451434898906e-01 5.463122206638e-01 5.474659491308e-01 5.486507993870e-01 5.498385657361e-01 5.510266609618e-01 5.522475144361e-01 5.534501887490e-01 5.546832488402e-01 5.559174414196e-01 5.571527151902e-01 5.584172494326e-01 5.596621835078e-01 5.609373205215e-01 5.622096967008e-01 5.634829760364e-01 5.647825239523e-01 5.660622798410e-01 5.673700720980e-01 5.686729007847e-01 5.699755559979e-01 5.713007441615e-01 5.726069669042e-01 5.739374201754e-01 5.752617394461e-01 5.765840108138e-01 5.779268712585e-01 5.792478521394e-01 5.805908081242e-01 5.819260478161e-01 5.832579872562e-01 5.846065560562e-01 5.859335779036e-01 5.872786335974e-01 5.886145615404e-01 5.899450391722e-01 5.912892413567e-01 5.926092307283e-01 5.939458941105e-01 5.952711681404e-01 5.965872837839e-01 5.979182497334e-01 5.992193302264e-01 6.005367417027e-01 6.018401616340e-01 6.031315108827e-01 6.044356426655e-01 6.057067792299e-01 6.069932999652e-01 6.082626207400e-01 6.095176413923e-01 6.107834551969e-01 6.120146772853e-01 6.132592545044e-01 6.144820705824e-01 6.156901797084e-01 6.169060600748e-01 6.180851464412e-01 6.192742705356e-01 6.204418647527e-01 6.215911026744e-01 6.227467233829e-01 6.238630413826e-01 6.249875054401e-01 6.260877344727e-01 6.271678983153e-01 6.282500456071e-01 6.292926759488e-01 6.303433167091e-01 6.313652503859e-01 6.323666870878e-01 6.333687753636e-01 6.343283785190e-01 6.352921099547e-01 6.362281666101e-01 6.371389589037e-01 6.380503727810e-01 6.389191235340e-01 6.397892975241e-01 6.406287352703e-01 6.414440121142e-01 6.422570997243e-01 6.430243306200e-01 6.437934614319e-01 6.445293721566e-01 6.452409712512e-01 6.459473748134e-01 6.466088711534e-01 6.472695927225e-01 6.478960831133e-01 6.484979349685e-01 6.490930720864e-01 6.496413359130e-01 6.501893043326e-01 6.507016992873e-01 6.511874747025e-01 6.516673735869e-01 6.521006044210e-01 6.525307970147e-01 6.529256272735e-01 6.532952026790e-01 6.536560707990e-01 6.539701069000e-01 6.542830165301e-01 6.545585089185e-01 6.548092786377e-01 6.550513549159e-01 6.552451321953e-01 6.554394663645e-01 6.555967128449e-01 6.557291578469e-01 6.558538036574e-01 6.559317080475e-01 6.560087143588e-01 6.560497796216e-01 6.560669573949e-01 6.560760639168e-01 6.560402872286e-01 6.560051960208e-01 6.559341804675e-01 6.558420693238e-01 6.557421919844e-01 6.555974495869e-01 6.554565162839e-01 6.552793745334e-01 6.550834872200e-01 6.548826956878e-01 6.546386904530e-01 6.543988369391e-01 6.541277995573e-01 6.538373224124e-01 6.535428786518e-01 6.532100742416e-01 6.528819967047e-01 6.525247466937e-01 6.521523552772e-01 6.517785785890e-01 6.513672928995e-01 6.509652750722e-01 6.505356931181e-01 6.500936549311e-01 6.496513108805e-01 6.491781126742e-01 6.487154113750e-01 6.482276490335e-01 6.477318436561e-01 6.472393513691e-01 6.467172915345e-01 6.462112069280e-01 6.456821604867e-01 6.451490311522e-01 6.446218125484e-01 6.440699372521e-01 6.435359822519e-01 6.429846683007e-01 6.424310978707e-01 6.418900451796e-01 6.413258842005e-01 6.407834141844e-01 6.402266590557e-01 6.396732342008e-01 6.391336373345e-01 6.385777229342e-01 6.380461951134e-01 6.375050590941e-01 6.369718478004e-01 6.364552001647e-01 6.359254652575e-01 6.354245544227e-01 6.349177161615e-01 6.344219472000e-01 6.339478704013e-01 6.334651154867e-01 6.330137777522e-01 6.325608865230e-01 6.321233844595e-01 6.317089668917e-01 6.312907642243e-01 6.309071227623e-01 6.305249921912e-01 6.301627772540e-01 6.298266937280e-01 6.294900878775e-01 6.291906634412e-01 6.288975627672e-01 6.286250003294e-01 6.283817894490e-01 6.281432245098e-01 6.279403719654e-01 6.277487228159e-01 6.275795692682e-01 6.274417481057e-01 6.273103247304e-01 6.272183762667e-01 6.271383174791e-01 6.270832252707e-01 6.270590682481e-01 6.270439133298e-01 6.270691048951e-01 6.271067469850e-01 6.271718814292e-01 6.272673630364e-01 6.273735634924e-01 6.275195555374e-01 6.276799592999e-01 6.278657503573e-01 6.280842081958e-01 6.283127774121e-01 6.285802437437e-01 6.288602718523e-01 6.291670029030e-01 6.295035082156e-01 6.298509307682e-01 6.302372547032e-01 6.306345383279e-01 6.310575424046e-01 6.315078778700e-01 6.319685527054e-01 6.324640978228e-01 6.329711276317e-01 6.335014452056e-01 6.340593266384e-01 6.346251663642e-01 6.352228588206e-01 6.358297809871e-01 6.364608323947e-01 6.371121653145e-01 6.377728840091e-01 6.384629434000e-01 6.391594599307e-01 6.398777903572e-01 6.406159400835e-01 6.413593373228e-01 6.421308821409e-01 6.429074509607e-01 6.437040304649e-01 6.445151715836e-01 6.453331374250e-01 6.461760118257e-01 6.470219062933e-01 6.478836541850e-01 6.487625780821e-01 6.496466972968e-01 6.505515421013e-01 6.514598466970e-01 6.523838775818e-01 6.533209455764e-01 6.542630629876e-01 6.552263093923e-01 6.561923969101e-01 6.571736066383e-01 6.581675421473e-01 6.591677247531e-01 6.601877327651e-01 6.612121698215e-01 6.622535537087e-01 6.633065347382e-01 6.643682441170e-01 6.654490048778e-01 6.665378732189e-01 6.676446540585e-01 6.687659642691e-01 6.698993414151e-01 6.710545324732e-01 6.722205645742e-01 6.734087658823e-01 6.746140765047e-01 6.758360567819e-01 6.770845755850e-01 6.783473594191e-01 6.796388369178e-01 6.809521327204e-01 6.822886804421e-01 6.836574194342e-01 6.850465760388e-01 6.864708403401e-01 6.879218536578e-01 6.894065059318e-01 6.909275267553e-01 6.924794785189e-01 6.940726155245e-01 6.957021004954e-01 6.973730699528e-01 6.990879251499e-01 7.008419519700e-01 7.026483169674e-01 7.044971583916e-01 7.063966440942e-01 7.083493577853e-01 7.103496752360e-01 7.124128268749e-01 7.145272660400e-01 7.167028820455e-01 7.189390138605e-01 7.212324164635e-01 7.235962511848e-01 7.260196764010e-01 7.285126316184e-01 7.310748198099e-01 7.337022713073e-01 7.364090736962e-01 7.391824450574e-01 7.420323812561e-01 7.449606191500e-01 7.479580898499e-01 7.510422813660e-01 7.541961520114e-01 7.574331647657e-01 7.607531167402e-01 7.641478249768e-01 7.676318794498e-01 7.711916239434e-01 7.748359228783e-01 7.785634817787e-01 7.823684006011e-01 7.862625560818e-01 7.902333220358e-01 7.942861475804e-01 7.984245213693e-01 8.026357776590e-01 8.069343667096e-01 8.113060293417e-01 8.157568212146e-01 8.202849192900e-01 8.248829774455e-01 8.295601209231e-01 8.343022342679e-01 8.391157429336e-01 8.439983852168e-01 8.489405417150e-01 8.539509656109e-01 8.590154806426e-01 8.641396201401e-01 8.693176503178e-01 8.745437412942e-01 8.798219377532e-01 8.851389859797e-01 8.904998249056e-01 8.958985723971e-01 9.013268432320e-01 9.067909172525e-01 9.122743170298e-01 9.177829738139e-01 9.233097009434e-01 9.288452297897e-01 9.343951660074e-01 9.399435732297e-01 9.454965478929e-01 9.510436040819e-01 9.565785603065e-01 9.621061499286e-01 9.676078185122e-01 9.730922050062e-01 9.785457142523e-01 9.839650145097e-01 9.893504073504e-01 9.946870931510e-01 9.999818942225e-01 1.005222887121e+00 1.010402459643e+00 1.015529116471e+00 1.020580007196e+00 1.025565359277e+00 1.030473069071e+00 1.035295624713e+00 1.040039996068e+00 1.044684989573e+00 1.049243242479e+00 1.053700375132e+00 1.058049883076e+00 1.062300639037e+00 1.066432616452e+00 1.070453302053e+00 1.074354532079e+00 1.078127741358e+00 1.081782475813e+00 1.085300260376e+00 1.088689750330e+00 1.091944183168e+00 1.095055040793e+00 1.098032332268e+00 1.100860298673e+00 1.103545382376e+00 1.106085245409e+00 1.108470914204e+00 1.110714259416e+00 1.112799908068e+00 1.114737161291e+00 1.116524603656e+00 1.118154363789e+00 1.119640212099e+00 1.120968282885e+00 1.122149350807e+00 1.123184376667e+00 1.124064075035e+00 1.124807818781e+00 1.125401005926e+00 1.125858419294e+00 1.126180787438e+00 1.126363803029e+00 1.126424956181e+00 1.126355545162e+00 1.126168435673e+00 1.125868787917e+00 1.125450835132e+00 1.124938090646e+00 1.124323062762e+00 1.123618411086e+00 1.122833767122e+00 1.121965366244e+00 1.121037121768e+00 1.120044904282e+00 1.119000410714e+00 1.117919254270e+00 1.116795546204e+00 1.115656045706e+00 1.114497764591e+00 1.113336172620e+00 1.112184976026e+00 1.111044736477e+00 1.109937561333e+00 1.108864659196e+00 1.107842124134e+00 1.106881241165e+00 1.105984746605e+00 1.105174651310e+00 1.104453451477e+00 1.103833783019e+00 1.103329498394e+00 1.102943379171e+00 1.102691734013e+00 1.102578482976e+00 1.102613598335e+00 1.102809386748e+00 1.103163083367e+00 1.103692303325e+00 1.104395763067e+00 1.105281877634e+00 1.106357295335e+00 1.107618366782e+00 1.109075945647e+00 1.110724906693e+00 1.112569337227e+00 1.114611293277e+00 1.116840846014e+00 1.119266307166e+00 1.121877551271e+00 1.124674222966e+00 1.127648686446e+00 1.130790750736e+00 1.134103179133e+00 1.137566408563e+00 1.141177097412e+00 1.144928193685e+00 1.148797710162e+00 1.152788171130e+00 1.156873090374e+00 1.161047480149e+00 1.165297379965e+00 1.169599899143e+00 1.173949956418e+00 1.178325383240e+00 1.182709369889e+00 1.187093898811e+00 1.191448387286e+00 1.195768443460e+00 1.200027918456e+00 1.204211451394e+00 1.208309445512e+00 1.212287678869e+00 1.216147704552e+00 1.219859324053e+00 1.223410326836e+00 1.226787804473e+00 1.229964997649e+00 1.232938137233e+00 1.235682130756e+00 1.238185923943e+00 1.240441899815e+00 1.242422248117e+00 1.244129622750e+00 1.245541160858e+00 1.246646128817e+00 1.247444394774e+00 1.247907180409e+00 1.248046175272e+00 1.247840089995e+00 1.247282925718e+00 1.246381635200e+00 1.245109740200e+00 1.243483781470e+00 1.241489003993e+00 1.239121979578e+00 1.236396801547e+00 1.233290895830e+00 1.229826295649e+00 1.225996869844e+00 1.221799842664e+00 1.217259013256e+00 1.212356748364e+00 1.207116940474e+00 1.201544687898e+00 1.195636940091e+00 1.189425735165e+00 1.182901266963e+00 1.176087794460e+00 1.168998066660e+00 1.161636747012e+00 1.154035742526e+00 1.146194371688e+00 1.138139222151e+00 1.129887790025e+00 1.121450360220e+00 1.112858898280e+00 1.104119511159e+00 1.095263386811e+00 1.086308230561e+00 1.077268132725e+00 1.068182045936e+00 1.059052359621e+00 1.049917089915e+00 1.040793314544e+00 1.031696792294e+00 1.022669890639e+00 1.013712429770e+00 1.004864655300e+00 9.961477535653e-01 9.875709343983e-01 9.791813145980e-01 9.709771982156e-01 9.629957080638e-01 9.552595395118e-01 9.477738962273e-01 9.405859482078e-01 9.336917761841e-01 9.271213540765e-01 9.209017620275e-01 9.150289521785e-01 9.095482302905e-01 9.044507226883e-01 8.997650547463e-01 8.955072333645e-01 8.916743432325e-01 8.883002044916e-01 8.853732273758e-01 8.829142462300e-01 8.809313846177e-01 8.794128709124e-01 8.783874554378e-01 8.778327481546e-01 8.777593255962e-01 8.781682475762e-01 8.790374089334e-01 8.803824425206e-01 8.821736855037e-01 8.844089235593e-01 8.870757277651e-01 8.901446092792e-01 8.936176439321e-01 8.974513900033e-01 9.016381330070e-01 9.061489657671e-01 9.109447047072e-01 9.160185436873e-01 9.213145496721e-01 9.268177344410e-01 9.324900502138e-01 9.382852655024e-01 9.441883720763e-01 9.501406522037e-01 9.561165391244e-01 9.620816547417e-01 9.679805469536e-01 9.738020368748e-01 9.794850941646e-01 9.850075449524e-01 9.903351887365e-01 9.954189339513e-01 1.000248958383e+00 1.004775094101e+00 1.008980866960e+00 1.012838425495e+00 1.016313655605e+00 1.019404657448e+00 1.022074931738e+00 1.024321473634e+00 1.026133611374e+00 1.027489398555e+00 1.028406371722e+00 1.028863653932e+00 1.028875819662e+00 1.028452182385e+00 1.027589211989e+00 1.026323738986e+00 1.024652491480e+00 1.022611872157e+00 1.020225460346e+00 1.017512495248e+00 1.014523970886e+00 1.011271619219e+00 1.007806739710e+00 1.004169356798e+00 1.000382494497e+00 9.965128918431e-01 9.925779180275e-01 9.886328503784e-01 9.847190635963e-01 9.808628115553e-01 9.771217176561e-01 9.735154043447e-01 9.700847570810e-01 9.668629671788e-01 9.638670142687e-01 9.611341945479e-01 9.586695845399e-01 9.564992092447e-01 9.546314459877e-01 9.530655586085e-01 9.518216666411e-01 9.508763891850e-01 9.502449748471e-01 9.499103862476e-01 9.498544699573e-01 9.500844091095e-01 9.505596016651e-01 9.512824968272e-01 9.522268731187e-01 9.533638939090e-01 9.546948327106e-01 9.561716888640e-01 9.577940437939e-01 9.595329561179e-01 9.613559633116e-01 9.632598441895e-01 9.652006668831e-01 9.671692412116e-01 9.691352507263e-01 9.710642365860e-01 9.729458621839e-01 9.747279352626e-01 9.763971406130e-01 9.779113860883e-01 9.792245018739e-01 9.803196869444e-01 9.811286241353e-01 9.816279434029e-01 9.817655276218e-01 9.814792722148e-01 9.807459328898e-01 9.794884698773e-01 9.776734783259e-01 9.752487800784e-01 9.721524825335e-01 9.683635978511e-01 9.638129510589e-01 9.584826789000e-01 9.523385801967e-01 9.453418718065e-01 9.375017730434e-01 9.287885924367e-01 9.192209248003e-01 9.088176771991e-01 8.975977550512e-01 8.856255093600e-01 8.729423635200e-01 8.596388952442e-01 8.458087506784e-01 8.315500280255e-01 8.170118983404e-01 8.023161669571e-01 7.876397467927e-01 7.731496896891e-01 7.590221894080e-01 7.454672205198e-01 7.326573250762e-01 7.208023368615e-01 7.100800753218e-01 7.006487538723e-01 6.926769794446e-01 6.862526703993e-01 6.814749964169e-01 6.783803131051e-01 6.769534460225e-01 6.771674867450e-01 6.789150858947e-01 6.820880239071e-01 6.865272966547e-01 6.920528853675e-01 6.984861848214e-01 7.056115032039e-01 7.132542866021e-01 7.212103533320e-01 7.293119626347e-01 7.374074320663e-01 7.453421985911e-01 7.530270473572e-01 7.603502750020e-01 7.672507552359e-01 7.736939228861e-01 7.796293771975e-01 7.850817853466e-01 7.900355320080e-01 7.945228319438e-01 7.985864997718e-01 8.022373906971e-01 8.055487434982e-01 8.085348538156e-01 8.112404016123e-01 8.137120741113e-01 8.159449775195e-01 8.179918649886e-01 8.198444078229e-01 8.215118944302e-01 8.230169284528e-01 8.243296837318e-01 8.254913911119e-01 8.264858939361e-01 8.273301950809e-01 8.280722953783e-01 8.287125175022e-01 8.293305129629e-01 8.299661015259e-01 8.306848973549e-01 8.315805105944e-01 8.326997543105e-01 8.341451688565e-01 8.359689750594e-01 8.382250493967e-01 8.409701733107e-01 8.441979069851e-01 8.479330856556e-01 8.521275132258e-01 8.567434526644e-01 8.617230271708e-01 8.669586492201e-01 8.723883401143e-01 8.778934547386e-01 8.833857911661e-01 8.887899657008e-01 8.940072645966e-01 8.990094978100e-01 9.037301029114e-01 9.081573471897e-01 9.122898921761e-01 9.161077081271e-01 9.196559550693e-01 9.229228529473e-01 9.259363287007e-01 9.287125978944e-01 9.312282741670e-01 9.335126548453e-01 9.355222887601e-01 9.372510218933e-01 9.386967088266e-01 9.398255264243e-01 9.406794082526e-01 9.412698827340e-01 9.416730334150e-01 9.419957079284e-01 9.423535225424e-01 9.429456777107e-01 9.439340222030e-01 9.455387448223e-01 9.479612859353e-01 9.513486559161e-01 9.558671455535e-01 9.615531141351e-01 9.684128658382e-01 9.763778077000e-01 9.852579200029e-01 9.948708964621e-01 1.004922595465e+00 1.015138315759e+00 1.025245796609e+00 1.034968218404e+00 1.044146218888e+00 1.052626393281e+00 1.060380681517e+00 1.067464528251e+00 1.073965908477e+00 1.080091308594e+00 1.086015205174e+00 1.091934953646e+00 1.098008179387e+00 1.104275020237e+00 1.110732188782e+00 1.117201395671e+00 1.123431797147e+00 1.129081698606e+00 1.133717761763e+00 1.136974284169e+00 1.138467016679e+00 1.137958218526e+00 1.135372145226e+00 1.130774205285e+00 1.124507703055e+00 1.117052618989e+00 1.109083429476e+00 1.101393164736e+00 1.094738196056e+00 1.089857487961e+00 1.082866015758e+00 1.072262588339e+00 1.067440300348e+00 1.073745834195e+00 1.087106177727e+00 1.097890435049e+00 1.099765167078e+00 1.095053588467e+00 1.092304853514e+00 1.098003831915e+00 1.110012962493e+00 1.119476576995e+00 1.119042264303e+00 1.109356736726e+00 1.098534331355e+00 1.094956733537e+00 1.099459996584e+00 1.104783550416e+00 1.102822705602e+00 1.092271726694e+00 1.079970814948e+00 1.074886183390e+00 1.079671171401e+00 1.088070953689e+00 1.091021281496e+00 1.084911015879e+00 1.074512246039e+00 1.068413517400e+00 1.070761046064e+00 1.077057606516e+00 1.078465703631e+00 1.070013669546e+00 1.054933566196e+00 1.041731604769e+00 1.036395773991e+00 1.036714816747e+00 1.034600950349e+00 1.023977651159e+00 1.006454354226e+00 9.899445833179e-01 9.814304904929e-01 9.802813804443e-01 9.789709878210e-01 9.705408772673e-01 9.552467066382e-01 9.404985747602e-01 9.341607145298e-01 9.370949852868e-01 9.425600311710e-01 9.431346759356e-01 9.379470093828e-01 9.334983763229e-01 9.374009603382e-01 9.506724690239e-01 9.663884494215e-01 9.760488848486e-01 9.769499573839e-01 9.739809815370e-01 9.746138826455e-01 9.814812859088e-01 9.897219775980e-01 9.917905323646e-01 9.846976552855e-01 9.731037477055e-01 9.655718383791e-01 9.668894662144e-01 9.736611993486e-01 9.777900205411e-01 9.739864735206e-01 9.641262850557e-01 9.549561559784e-01 9.511653230520e-01 9.503280004417e-01 9.449986027213e-01 9.297676313721e-01 9.065338441714e-01 8.836999276544e-01 8.695845853697e-01 8.655120359398e-01 8.657376009988e-01 8.643465023471e-01 8.615269493210e-01 8.632307367776e-01 8.745257709040e-01 8.930622950390e-01 9.097304668166e-01 9.156813753297e-01 9.086568291490e-01 8.938194262233e-01 8.793052109508e-01 8.704713067987e-01 8.684280652374e-01 8.741226804229e-01 8.585535612007e-01 8.350796466588e-01 8.097110801739e-01 8.439959475835e-01 8.979395181296e-01 8.983131720922e-01 8.414510882143e-01 8.084064964127e-01 8.650471515188e-01 9.500012242921e-01 9.641889101616e-01 8.871025137569e-01 8.037879066000e-01 8.292760470592e-01 9.324054942889e-01 9.839126633966e-01 9.269117171315e-01 8.288342884199e-01 8.374130866793e-01 9.726001542753e-01 1.088086331192e+00 1.079472792806e+00 9.619045176156e-01 8.662592746736e-01 9.185207350670e-01 1.042936210117e+00 1.091196354384e+00 1.019878926979e+00 9.144134789694e-01 9.171750762287e-01 1.025490993219e+00 1.093018656061e+00 1.030515267573e+00 8.807202627742e-01 8.109210230667e-01 9.219665703940e-01 1.068625892868e+00 1.100900166142e+00 9.994043244136e-01 8.709676638918e-01 8.658347293963e-01 9.654216775658e-01 1.019517535694e+00 9.589806425237e-01 8.460798098811e-01 8.203635134781e-01 9.077441141361e-01 9.759359065472e-01 9.339910239134e-01 8.158076503546e-01 7.607746827354e-01 8.455831021177e-01 9.540616880079e-01 9.721661582606e-01 9.035170383761e-01 8.525096856312e-01 9.037848529944e-01 9.929916667326e-01 1.013888054477e+00 9.473663917604e-01 8.759982599894e-01 8.984512409085e-01 9.855948337333e-01 1.030310417107e+00 9.873449051666e-01 9.069250752633e-01 8.829436558958e-01 9.323362275376e-01 9.754557615373e-01 9.553420396790e-01 8.966152117631e-01 8.722732476099e-01 9.076979713362e-01 9.448410170516e-01 9.272571042774e-01 8.616335402774e-01 8.069339378032e-01 8.076991601149e-01 8.387625079735e-01 8.514881740201e-01 8.352019108862e-01 8.136756836868e-01 8.041842570061e-01 7.960179049096e-01 7.767171535360e-01 7.608756784050e-01 7.748068512514e-01 8.149263011122e-01 8.475473311272e-01 8.498040184276e-01 8.323101662904e-01 8.248822780908e-01 8.426727642230e-01 8.735698200206e-01 9.005856149248e-01 9.195875946069e-01 9.320439389599e-01 9.335801826487e-01 9.188020079788e-01 8.943649338360e-01 8.787646773290e-01 8.836580012692e-01 9.013950477577e-01 9.186083434422e-01
 4.365049865839e-01 4.351904829512e-01 4.344239062889e-01 4.338166814022e-01 4.327850335362e-01 4.313555956676e-01 4.300851894117e-01 4.293150094863e-01 4.287037423067e-01 4.276500291283e-01 4.261566203798e-01 4.249115120761e-01 4.243138524459e-01 4.238169378464e-01 4.227054006385e-01 4.211561889092e-01 4.199801580958e-01 4.194627116487e-01 4.189912156618e-01 4.179099435690e-01 4.163844794052e-01 4.151845217921e-01 4.146885115969e-01 4.143429695964e-01 4.133722355307e-01 4.118465193905e-01 4.106117040108e-01 4.101156633342e-01 4.097868904180e-01 4.088400977477e-01 4.073357066726e-01 4.060643454541e-01 4.054747046423e-01 4.050828897983e-01 4.041279543424e-01 4.026157514898e-01 4.013366949589e-01 4.007496802124e-01 4.003099888104e-01 3.992545037010e-01 3.977137553107e-01 3.965108689548e-01 3.959641156939e-01 3.954473241137e-01 3.943055635329e-01 3.927742122120e-01 3.916473126567e-01 3.911530343348e-01 3.906202166773e-01 3.894333969825e-01 3.879215394233e-01 3.868874307003e-01 3.864416209399e-01 3.858611564874e-01 3.846478369947e-01 3.832050844668e-01 3.822345566545e-01 3.817762544072e-01 3.811759387793e-01 3.800003135237e-01 3.786260009323e-01 3.777008021798e-01 3.772360372311e-01 3.766178949685e-01 3.754844880044e-01 3.741974119981e-01 3.732931842508e-01 3.727764581062e-01 3.721575416767e-01 3.711148736343e-01 3.699026881139e-01 3.689997666107e-01 3.684595690614e-01 3.678572862394e-01 3.668911257153e-01 3.657595701124e-01 3.648561048446e-01 3.642699658550e-01 3.636966669057e-01 3.628389099736e-01 3.617778055088e-01 3.608675953817e-01 3.602652233050e-01 3.597314095717e-01 3.589645539484e-01 3.579840465976e-01 3.570781342845e-01 3.564423960969e-01 3.559454855435e-01 3.552897359731e-01 3.543923714303e-01 3.534978617632e-01 3.528492869394e-01 3.523777465327e-01 3.518107607629e-01 3.510149961399e-01 3.501529573018e-01 3.494728809020e-01 3.490055086777e-01 3.485236779452e-01 3.478382125262e-01 3.470320698765e-01 3.463418521956e-01 3.458561931871e-01 3.454301825521e-01 3.448659715701e-01 3.441453583255e-01 3.434518285816e-01 3.429475572787e-01 3.425698477272e-01 3.421208479533e-01 3.415075662352e-01 3.408475370664e-01 3.403214299554e-01 3.399641704680e-01 3.396192630504e-01 3.391267942138e-01 3.385274560892e-01 3.380044001139e-01 3.376510475388e-01 3.373713440137e-01 3.370067515452e-01 3.365207327369e-01 3.360335106392e-01 3.356750287569e-01 3.354261104316e-01 3.351666797462e-01 3.348260367812e-01 3.344423186998e-01 3.340997722877e-01 3.338526521445e-01 3.336686274138e-01 3.334682179161e-01 3.332080014304e-01 3.329251242720e-01 3.326884573166e-01 3.325359537580e-01 3.324306035760e-01 3.322878224941e-01 3.320856181622e-01 3.318902558482e-01 3.317614859075e-01 3.316912327460e-01 3.316255176021e-01 3.315185829374e-01 3.313937233635e-01 3.313042030450e-01 3.312667893858e-01 3.312486630488e-01 3.312234547738e-01 3.311935800165e-01 3.311766851593e-01 3.311885291686e-01 3.312265061820e-01 3.312729219186e-01 3.313354978200e-01 3.314177279781e-01 3.315104624472e-01 3.316092307943e-01 3.317227528600e-01 3.318656122500e-01 3.320414887134e-01 3.322306739081e-01 3.324117743421e-01 3.325898816005e-01 3.327940139688e-01 3.330417119933e-01 3.333157079031e-01 3.335901026920e-01 3.338480721130e-01 3.341075061367e-01 3.344044442718e-01 3.347439675284e-01 3.350980743926e-01 3.354391401033e-01 3.357682862009e-01 3.361127890435e-01 3.364940192551e-01 3.369035219988e-01 3.373131347738e-01 3.377195232821e-01 3.381301602390e-01 3.385537726824e-01 3.389980757993e-01 3.394576873990e-01 3.399300330795e-01 3.404142833511e-01 3.409031752741e-01 3.413925723574e-01 3.418967084269e-01 3.424245661623e-01 3.429702755320e-01 3.435263708152e-01 3.440804606114e-01 3.446379814355e-01 3.452167152121e-01 3.458179923530e-01 3.464276503789e-01 3.470358835767e-01 3.476482851752e-01 3.482778703426e-01 3.489327736575e-01 3.495956555996e-01 3.502513396901e-01 3.509074586627e-01 3.515855004518e-01 3.522900229539e-01 3.530030889678e-01 3.537067719817e-01 3.544053799388e-01 3.551277499714e-01 3.558771194396e-01 3.566314839098e-01 3.573734162475e-01 3.581160222783e-01 3.588797974580e-01 3.596685491509e-01 3.604569035628e-01 3.612322556305e-01 3.620124680243e-01 3.628154493496e-01 3.636366518124e-01 3.644546439570e-01 3.652624850728e-01 3.660755237346e-01 3.669137298473e-01 3.677640815804e-01 3.686052869130e-01 3.694417619732e-01 3.702905807996e-01 3.711570445344e-01 3.720306907500e-01 3.728950771606e-01 3.737579906481e-01 3.746398778713e-01 3.755309663638e-01 3.764223819590e-01 3.773086831680e-01 3.781992902964e-01 3.791041639493e-01 3.800175953439e-01 3.809219457684e-01 3.818259806585e-01 3.827436109117e-01 3.836677628094e-01 3.845899798833e-01 3.855091306442e-01 3.864287945302e-01 3.873608750362e-01 3.882981277605e-01 3.892252960592e-01 3.901515701703e-01 3.910839206287e-01 3.920206231006e-01 3.929602318391e-01 3.938914433168e-01 3.948209446636e-01 3.957572292065e-01 3.966916667713e-01 3.976252928173e-01 3.985584256026e-01 3.994866119156e-01 4.004180180077e-01 4.013470425160e-01 4.022727212853e-01 4.031999301700e-01 4.041256633347e-01 4.050462049620e-01 4.059677793709e-01 4.068883004613e-01 4.078060782218e-01 4.087230288245e-01 4.096335862976e-01 4.105429412687e-01 4.114551931670e-01 4.123616594101e-01 4.132638141659e-01 4.141614099292e-01 4.150515257989e-01 4.159455315766e-01 4.168375621270e-01 4.177217681346e-01 4.186003274041e-01 4.194725297734e-01 4.203406712604e-01 4.212117956797e-01 4.220779712596e-01 4.229397759320e-01 4.237959820336e-01 4.246435338660e-01 4.254893540699e-01 4.263342807895e-01 4.271746241253e-01 4.280135519159e-01 4.288443218042e-01 4.296649562023e-01 4.304813317867e-01 4.312941175108e-01 4.321040533034e-01 4.329111019006e-01 4.337075169710e-01 4.344910708348e-01 4.352695198936e-01 4.360420538024e-01 4.368132425275e-01 4.375804520310e-01 4.383337560865e-01 4.390771870529e-01 4.398119915171e-01 4.405423067426e-01 4.412748161758e-01 4.419986992369e-01 4.427086379032e-01 4.434111621354e-01 4.441058272855e-01 4.447988009619e-01 4.454913556555e-01 4.461710472000e-01 4.468396103548e-01 4.475000311370e-01 4.481556117982e-01 4.488124159676e-01 4.494618905872e-01 4.500960389695e-01 4.507237869739e-01 4.513404937055e-01 4.519587840616e-01 4.525748161862e-01 4.531765909083e-01 4.537683868555e-01 4.543501214503e-01 4.549262472979e-01 4.555050583787e-01 4.560723017935e-01 4.566268858639e-01 4.571732092128e-01 4.577086378704e-01 4.582465695067e-01 4.587772017048e-01 4.592937095649e-01 4.598025415553e-01 4.602996186047e-01 4.607945652778e-01 4.612893218154e-01 4.617678055990e-01 4.622376613898e-01 4.626975035389e-01 4.631528080725e-01 4.636079747971e-01 4.640508471484e-01 4.644823399981e-01 4.649075863970e-01 4.653244150224e-01 4.657425830288e-01 4.661500260845e-01 4.665440622755e-01 4.669359162713e-01 4.673176844701e-01 4.676986639296e-01 4.680726281023e-01 4.684319370757e-01 4.687897353107e-01 4.691409217512e-01 4.694875963596e-01 4.698301305633e-01 4.701579839392e-01 4.704828835528e-01 4.708065562390e-01 4.711201691273e-01 4.714338988396e-01 4.717331688674e-01 4.720296952775e-01 4.723262347532e-01 4.726120563543e-01 4.728981280185e-01 4.731729087057e-01 4.734435872395e-01 4.737165020288e-01 4.739780736660e-01 4.742391213087e-01 4.744943181208e-01 4.747431669184e-01 4.749956074074e-01 4.752384528654e-01 4.754786021671e-01 4.757169610820e-01 4.759471654483e-01 4.761829724211e-01 4.764111953395e-01 4.766364023886e-01 4.768633613912e-01 4.770810685236e-01 4.773029581644e-01 4.775223351083e-01 4.777364452060e-01 4.779559717525e-01 4.781683607966e-01 4.783827687964e-01 4.785972218114e-01 4.788079910411e-01 4.790242753244e-01 4.792352952125e-01 4.794487685072e-01 4.796642519297e-01 4.798755459458e-01 4.800955383651e-01 4.803115783765e-01 4.805303047122e-01 4.807545439848e-01 4.809740782707e-01 4.812019659135e-01 4.814287019346e-01 4.816574190255e-01 4.818961853992e-01 4.821290545385e-01 4.823727130500e-01 4.826175810862e-01 4.828654630130e-01 4.831224039360e-01 4.833771015108e-01 4.836414542921e-01 4.839091181671e-01 4.841802591670e-01 4.844643534840e-01 4.847459296071e-01 4.850383880835e-01 4.853370340029e-01 4.856384584597e-01 4.859542636406e-01 4.862699026986e-01 4.865956844121e-01 4.869310234795e-01 4.872691387921e-01 4.876244504827e-01 4.879787750416e-01 4.883471738557e-01 4.887239248100e-01 4.891055909283e-01 4.895042813120e-01 4.899058728491e-01 4.903197822368e-01 4.907468926760e-01 4.911773074486e-01 4.916263515866e-01 4.920791165145e-01 4.925452408592e-01 4.930271412664e-01 4.935120736056e-01 4.940164164247e-01 4.945274505471e-01 4.950503227893e-01 4.955902174687e-01 4.961339178802e-01 4.966993571323e-01 4.972718948438e-01 4.978570908997e-01 4.984606935093e-01 4.990684689160e-01 4.996978020504e-01 5.003368171979e-01 5.009866040883e-01 5.016568910579e-01 5.023329121388e-01 5.030281985742e-01 5.037367831843e-01 5.044548867652e-01 5.051945122677e-01 5.059394818261e-01 5.067060047635e-01 5.074844959744e-01 5.082722389073e-01 5.090844333345e-01 5.098997888159e-01 5.107364668887e-01 5.115882230433e-01 5.124455475650e-01 5.133310648550e-01 5.142156070221e-01 5.151243634030e-01 5.160471484455e-01 5.169738670353e-01 5.179316333106e-01 5.188858824325e-01 5.198647772065e-01 5.208579051069e-01 5.218535851695e-01 5.228795581903e-01 5.239013349520e-01 5.249483854527e-01 5.260091793908e-01 5.270697463725e-01 5.281636913166e-01 5.292497867625e-01 5.303618663357e-01 5.314843740658e-01 5.326085117115e-01 5.337650739022e-01 5.349105470127e-01 5.360826250828e-01 5.372634699541e-01 5.384450035931e-01 5.396583768932e-01 5.408574780602e-01 5.420845863283e-01 5.433177162614e-01 5.445496063917e-01 5.458123937734e-01 5.470603692764e-01 5.483347201677e-01 5.496122684919e-01 5.508882924862e-01 5.521927762028e-01 5.534805581776e-01 5.547955405177e-01 5.561083941601e-01 5.574211973127e-01 5.587593815013e-01 5.600781344211e-01 5.614239731567e-01 5.627647643294e-01 5.641036445476e-01 5.654659684356e-01 5.668070823617e-01 5.681731037921e-01 5.695322368496e-01 5.708890849506e-01 5.722649213441e-01 5.736189622495e-01 5.749940457918e-01 5.763619093884e-01 5.777230385192e-01 5.791033115935e-01 5.804594127669e-01 5.818343383847e-01 5.831991969625e-01 5.845559406918e-01 5.859296194497e-01 5.872757574986e-01 5.886385981030e-01 5.899891944520e-01 5.913298821153e-01 5.926839794145e-01 5.940106033007e-01 5.953501107041e-01 5.966751867416e-01 5.979879739234e-01 5.993126615674e-01 6.006062863853e-01 6.019109639231e-01 6.031996218756e-01 6.044725041217e-01 6.057562837690e-01 6.070049063310e-01 6.082644246290e-01 6.095039823665e-01 6.107276645306e-01 6.119572863116e-01 6.131506926802e-01 6.143526639426e-01 6.155333029031e-01 6.166948706131e-01 6.178607134116e-01 6.189876524274e-01 6.201227155282e-01 6.212314669187e-01 6.223215095988e-01 6.234121642807e-01 6.244626967844e-01 6.255193921440e-01 6.265472488789e-01 6.275549775601e-01 6.285619737924e-01 6.295256721471e-01 6.304934753492e-01 6.314320052510e-01 6.323469918487e-01 6.332601351194e-01 6.341290582242e-01 6.349999232383e-01 6.358399243362e-01 6.366551748361e-01 6.374660336191e-01 6.382320443695e-01 6.389983659421e-01 6.397307717628e-01 6.404389293063e-01 6.411407036792e-01 6.417970267882e-01 6.424520591093e-01 6.430723522720e-01 6.436661207849e-01 6.442551508553e-01 6.447932245884e-01 6.453327489471e-01 6.458346781810e-01 6.463105524257e-01 6.467800287931e-01 6.472009617141e-01 6.476189760330e-01 6.480006512147e-01 6.483552060838e-01 6.487017368184e-01 6.489996118603e-01 6.492960005333e-01 6.495544565136e-01 6.497872126061e-01 6.500105432931e-01 6.501862077172e-01 6.503584160960e-01 6.504949242020e-01 6.506050360217e-01 6.507069794567e-01 6.507607693943e-01 6.508126583783e-01 6.508280011815e-01 6.508183908228e-01 6.507997834562e-01 6.507355054570e-01 6.506696180311e-01 6.505689309159e-01 6.504440735807e-01 6.503110096069e-01 6.501340549707e-01 6.499560899222e-01 6.497447622732e-01 6.495103988257e-01 6.492714886450e-01 6.489874924222e-01 6.487068304245e-01 6.483932595220e-01 6.480593598082e-01 6.477209756172e-01 6.473422623133e-01 6.469669763809e-01 6.465604388204e-01 6.461380747013e-01 6.457131335967e-01 6.452499207786e-01 6.447932956053e-01 6.443081804552e-01 6.438082405150e-01 6.433091061954e-01 6.427748304350e-01 6.422497391990e-01 6.417000861651e-01 6.411390052063e-01 6.405810026749e-01 6.399920781672e-01 6.394137489634e-01 6.388159206299e-01 6.382089699082e-01 6.376083980903e-01 6.369798582619e-01 6.363674109982e-01 6.357375925654e-01 6.351028263259e-01 6.344785316581e-01 6.338300213352e-01 6.332010801379e-01 6.325575579216e-01 6.319146177769e-01 6.312838202849e-01 6.306342660716e-01 6.300071261982e-01 6.293708373825e-01 6.287383252180e-01 6.281212888758e-01 6.274907955264e-01 6.268849692163e-01 6.262741317581e-01 6.256716341279e-01 6.250875773128e-01 6.244953160642e-01 6.239310823780e-01 6.233658691251e-01 6.228117946575e-01 6.222821218451e-01 6.217448248240e-01 6.212417853315e-01 6.207394922550e-01 6.202535324758e-01 6.197934205103e-01 6.193315439058e-01 6.189054549652e-01 6.184841238616e-01 6.180818337913e-01 6.177084658504e-01 6.173385334493e-01 6.170025971185e-01 6.166775529611e-01 6.163740486145e-01 6.161007407232e-01 6.158329320599e-01 6.156043897189e-01 6.153864561642e-01 6.151930272203e-01 6.150301844345e-01 6.148774168740e-01 6.147622747398e-01 6.146606761885e-01 6.145856963010e-01 6.145412229504e-01 6.145083957661e-01 6.145141475369e-01 6.145339168733e-01 6.145811710562e-01 6.146589241782e-01 6.147502629607e-01 6.148782252749e-01 6.150217869931e-01 6.151920823023e-01 6.153924229019e-01 6.156041343345e-01 6.158544992175e-01 6.161193589011e-01 6.164094899172e-01 6.167300230936e-01 6.170609881145e-01 6.174283004142e-01 6.178090277570e-01 6.182152894974e-01 6.186472138897e-01 6.190918831352e-01 6.195687805284e-01 6.200592750831e-01 6.205724870221e-01 6.211084129874e-01 6.216581243018e-01 6.222370808258e-01 6.228271488384e-01 6.234378103256e-01 6.240729360596e-01 6.247147254195e-01 6.253859538904e-01 6.260669590463e-01 6.267676542417e-01 6.274880756085e-01 6.282182196019e-01 6.289728665604e-01 6.297347584178e-01 6.305170596898e-01 6.313167744579e-01 6.321238313850e-01 6.329546904353e-01 6.337932776768e-01 6.346499130818e-01 6.355220944920e-01 6.364014314249e-01 6.373053867539e-01 6.382153715012e-01 6.391423946219e-01 6.400862019512e-01 6.410371359412e-01 6.420103375960e-01 6.429914152625e-01 6.439912792223e-01 6.450069159254e-01 6.460335609381e-01 6.470824560742e-01 6.481413598387e-01 6.492193802669e-01 6.503149486072e-01 6.514252404267e-01 6.525583125829e-01 6.537052410826e-01 6.548757728622e-01 6.560656116147e-01 6.572756410935e-01 6.585115641670e-01 6.597658938779e-01 6.610485810251e-01 6.623537356627e-01 6.636847212766e-01 6.650467930061e-01 6.664344566668e-01 6.678546189176e-01 6.693053414169e-01 6.707882888625e-01 6.723085548515e-01 6.738607926020e-01 6.754548955726e-01 6.770840076599e-01 6.787541493911e-01 6.804689704469e-01 6.822237111570e-01 6.840289001881e-01 6.858768201632e-01 6.877760629992e-01 6.897266810817e-01 6.917256775271e-01 6.937832256419e-01 6.958927771723e-01 6.980615134071e-01 7.002902638805e-01 7.025755718775e-01 7.049282362143e-01 7.073388505033e-01 7.098196495170e-01 7.123669452491e-01 7.149782640928e-01 7.176657518761e-01 7.204167290153e-01 7.232437692103e-01 7.261451311162e-01 7.291155229532e-01 7.321683644128e-01 7.352922000693e-01 7.384955553580e-01 7.417776585152e-01 7.451328564009e-01 7.485747260215e-01 7.520892932626e-01 7.556871890216e-01 7.593653481943e-01 7.631183658577e-01 7.669592898709e-01 7.708724252588e-01 7.748687504287e-01 7.789454655975e-01 7.830943107719e-01 7.873272557753e-01 7.916316839649e-01 7.960150906094e-01 8.004714103612e-01 8.049974839374e-01 8.096015591983e-01 8.142689583005e-01 8.190090025626e-01 8.238152171737e-01 8.286804440820e-01 8.336137477297e-01 8.386002386416e-01 8.436465322103e-01 8.487470939338e-01 8.538963115952e-01 8.590986681511e-01 8.643411978360e-01 8.696285106528e-01 8.749547076579e-01 8.803126717687e-01 8.857068764418e-01 8.911236842818e-01 8.965681532432e-01 9.020315302026e-01 9.075106283862e-01 9.130049504095e-01 9.185026701922e-01 9.240082492756e-01 9.295104668911e-01 9.350067409311e-01 9.404986263937e-01 9.459706184766e-01 9.514290818956e-01 9.568622145398e-01 9.622665041054e-01 9.676454122438e-01 9.729792813383e-01 9.782795968706e-01 9.835300303939e-01 9.887276809986e-01 9.938771943795e-01 9.989592202465e-01 1.003984127808e+00 1.008937476790e+00 1.013815309179e+00 1.018621714597e+00 1.023339430675e+00 1.027977247659e+00 1.032521790628e+00 1.036968759718e+00 1.041324857737e+00 1.045570515304e+00 1.049714573843e+00 1.053748129631e+00 1.057665054788e+00 1.061470567481e+00 1.065149764433e+00 1.068710829118e+00 1.072144092070e+00 1.075444640783e+00 1.078620245851e+00 1.081655188799e+00 1.084557503218e+00 1.087323000393e+00 1.089944107323e+00 1.092430769119e+00 1.094768776252e+00 1.096968864993e+00 1.099024738031e+00 1.100930258501e+00 1.102700456000e+00 1.104319193905e+00 1.105799380822e+00 1.107137262492e+00 1.108330499742e+00 1.109391762732e+00 1.110308507930e+00 1.111093702015e+00 1.111748493713e+00 1.112267803798e+00 1.112668843488e+00 1.112940695529e+00 1.113099403449e+00 1.113145122545e+00 1.113078984204e+00 1.112915754718e+00 1.112649147302e+00 1.112293698873e+00 1.111856784206e+00 1.111335693086e+00 1.110750269152e+00 1.110096408631e+00 1.109388967526e+00 1.108636492398e+00 1.107841288597e+00 1.107021602221e+00 1.106176414230e+00 1.105321081828e+00 1.104467179557e+00 1.103614205331e+00 1.102785383678e+00 1.101979717600e+00 1.101213718262e+00 1.100497985972e+00 1.099835551191e+00 1.099247833689e+00 1.098735319185e+00 1.098310051903e+00 1.097986991348e+00 1.097767085881e+00 1.097670910959e+00 1.097696226393e+00 1.097858617473e+00 1.098164962058e+00 1.098617322799e+00 1.099233397171e+00 1.100010140715e+00 1.100957082893e+00 1.102081515309e+00 1.103379499474e+00 1.104866335047e+00 1.106533887265e+00 1.108389653137e+00 1.110433788560e+00 1.112661667999e+00 1.115081411696e+00 1.117679757465e+00 1.120462460306e+00 1.123422060856e+00 1.126549123434e+00 1.129848482676e+00 1.133299684083e+00 1.136905104389e+00 1.140654441374e+00 1.144530793336e+00 1.148535231825e+00 1.152645413634e+00 1.156855998351e+00 1.161153663456e+00 1.165517201277e+00 1.169945786305e+00 1.174411647527e+00 1.178906683366e+00 1.183418369615e+00 1.187919202284e+00 1.192407822212e+00 1.196853834602e+00 1.201248535706e+00 1.205575854675e+00 1.209807241681e+00 1.213942709028e+00 1.217950931709e+00 1.221822632260e+00 1.225543008201e+00 1.229086464072e+00 1.232450106783e+00 1.235602879945e+00 1.238539266699e+00 1.241246955411e+00 1.243698406580e+00 1.245898384679e+00 1.247817680977e+00 1.249452220965e+00 1.250792586408e+00 1.251815043513e+00 1.252528163649e+00 1.252905429207e+00 1.252945823882e+00 1.252648712784e+00 1.251990583738e+00 1.250984820961e+00 1.249613940248e+00 1.247874638609e+00 1.245777980241e+00 1.243299910487e+00 1.240462443332e+00 1.237253940879e+00 1.233672131235e+00 1.229738554794e+00 1.225432039340e+00 1.220778022279e+00 1.215776039734e+00 1.210425306933e+00 1.204752090261e+00 1.198746364319e+00 1.192431219585e+00 1.185818400021e+00 1.178908587747e+00 1.171732018403e+00 1.164289128436e+00 1.156603974054e+00 1.148691770908e+00 1.140563421755e+00 1.132250164048e+00 1.123754555578e+00 1.115108479052e+00 1.106328120681e+00 1.097430789984e+00 1.088447896673e+00 1.079386659585e+00 1.070282160269e+00 1.061150525172e+00 1.052012036137e+00 1.042902259067e+00 1.033824400636e+00 1.024821062368e+00 1.015906040865e+00 1.007095598469e+00 9.984329739698e-01 9.899156262065e-01 9.815854202715e-01 9.734579652160e-01 9.655461574214e-01 9.578908499482e-01 9.504896614544e-01 9.433770879196e-01 9.365719816862e-01 9.300774654858e-01 9.239340460567e-01 9.181346893823e-01 9.127096883106e-01 9.076705837218e-01 9.030211814443e-01 8.987897222435e-01 8.949690254023e-01 8.915794583478e-01 8.886285153696e-01 8.861100389411e-01 8.840494986203e-01 8.824285395623e-01 8.812630662425e-01 8.805505533214e-01 8.802790814271e-01 8.804648565975e-01 8.810783975027e-01 8.821311115239e-01 8.836071995798e-01 8.854874530074e-01 8.877772072481e-01 8.904411842411e-01 8.934751232896e-01 8.968617874736e-01 9.005646144006e-01 9.045850859388e-01 9.088754534375e-01 9.134238003210e-01 9.182006006423e-01 9.231671000542e-01 9.283126893202e-01 9.335832747252e-01 9.389619804633e-01 9.444143169683e-01 9.498935482728e-01 9.553867456876e-01 9.608383446572e-01 9.662284879360e-01 9.715215437435e-01 9.766722309993e-01 9.816677756463e-01 9.864562690233e-01 9.910201745830e-01 9.953294196449e-01 9.993471196093e-01 1.003063934393e+00 1.006440355282e+00 1.009466773151e+00 1.012123114761e+00 1.014387583260e+00 1.016260271429e+00 1.017717363763e+00 1.018764168669e+00 1.019398273881e+00 1.019609383516e+00 1.019421882029e+00 1.018824226045e+00 1.017843551986e+00 1.016493760208e+00 1.014783270800e+00 1.012754227785e+00 1.010414959343e+00 1.007806807190e+00 1.004960940435e+00 1.001902952845e+00 9.986861862260e-01 9.953320105521e-01 9.918906769781e-01 9.884043515281e-01 9.849017507295e-01 9.814403617273e-01 9.780442682989e-01 9.747610823918e-01 9.716272979713e-01 9.686675611402e-01 9.659283654392e-01 9.634219086953e-01 9.611836558875e-01 9.592286035384e-01 9.575683288459e-01 9.562279740381e-01 9.551949378013e-01 9.544905061411e-01 9.541034689989e-01 9.540245135191e-01 9.542600104944e-01 9.547744813398e-01 9.555732444196e-01 9.566277320912e-01 9.579106282054e-01 9.594199313464e-01 9.611090556300e-01 9.629707969776e-01 9.649747078022e-01 9.670874224007e-01 9.693031936764e-01 9.715731431086e-01 9.738909844506e-01 9.762244067189e-01 9.785408198398e-01 9.808328694016e-01 9.830525682051e-01 9.851926517853e-01 9.872160055874e-01 9.890895931477e-01 9.907978898059e-01 9.922880670315e-01 9.935449165486e-01 9.945229274444e-01 9.951796905478e-01 9.954926345560e-01 9.953956074786e-01 9.948629437972e-01 9.938470435192e-01 9.922884498054e-01 9.901678014712e-01 9.874108656084e-01 9.839917260359e-01 9.798669959670e-01 9.749856931425e-01 9.693348969710e-01 9.628634606742e-01 9.555664620893e-01 9.474264558211e-01 9.384261577288e-01 9.285954694036e-01 9.179273522645e-01 9.064672740254e-01 8.942596927328e-01 8.813494353209e-01 8.678326916899e-01 8.537821505189e-01 8.393166120138e-01 8.245593228221e-01 8.096432152037e-01 7.947376883698e-01 7.799939495333e-01 7.656080000633e-01 7.517583102929e-01 7.386304644171e-01 7.264314435779e-01 7.153149144207e-01 7.054737097005e-01 6.970383541003e-01 6.901168208589e-01 6.848113486334e-01 6.811382239733e-01 6.791173879154e-01 6.786980924864e-01 6.797929867599e-01 6.822974851215e-01 6.860432356960e-01 6.908774948825e-01 6.966022372328e-01 7.030242142029e-01 7.099635264164e-01 7.172139724455e-01 7.246276783627e-01 7.320317195536e-01 7.393017214013e-01 7.463319423944e-01 7.530181634102e-01 7.593213051244e-01 7.651800795894e-01 7.705839515362e-01 7.755414833084e-01 7.800413649023e-01 7.841469935920e-01 7.878656838544e-01 7.912482766305e-01 7.943518437479e-01 7.971867425182e-01 7.998228910041e-01 8.022665180200e-01 8.045437840150e-01 8.066778434032e-01 8.086463508130e-01 8.104755797942e-01 8.121311263785e-01 8.136135838441e-01 8.149228501952e-01 8.160294633049e-01 8.169700174369e-01 8.177378564379e-01 8.183645006116e-01 8.189127214050e-01 8.194128210362e-01 8.199680228724e-01 8.206433006791e-01 8.215327725415e-01 8.227443676824e-01 8.243400985060e-01 8.264265001320e-01 8.290436435451e-01 8.322354548940e-01 8.360213813220e-01 8.403636279251e-01 8.452449043676e-01 8.505627712906e-01 8.562367812601e-01 8.621559406867e-01 8.681757647994e-01 8.741979158107e-01 8.800735097472e-01 8.857021063503e-01 8.909952017472e-01 8.958570845340e-01 9.002636593144e-01 9.041648680983e-01 9.075673148408e-01 9.104882244305e-01 9.129329086144e-01 9.149704503026e-01 9.166074188871e-01 9.178988910343e-01 9.188818268476e-01 9.195558523759e-01 9.199792703987e-01 9.201378797185e-01 9.200597930390e-01 9.197798292788e-01 9.193142357763e-01 9.187528857718e-01 9.181602522402e-01 9.176666453722e-01 9.174270722109e-01 9.175967073806e-01 9.184022555477e-01 9.200105838546e-01 9.226238049348e-01 9.264041177504e-01 9.314292341135e-01 9.377747615277e-01 9.453722499818e-01 9.541260687354e-01 9.638531252618e-01 9.742842021408e-01 9.851703923560e-01 9.961822298839e-01 1.007052593416e+00 1.017536452449e+00 1.027420469309e+00 1.036627002559e+00 1.045094077043e+00 1.052885349657e+00 1.060128731314e+00 1.066966083508e+00 1.073621202892e+00 1.080240877605e+00 1.086960065328e+00 1.093834971297e+00 1.100781322180e+00 1.107665151430e+00 1.114183098070e+00 1.119998838017e+00 1.124725369487e+00 1.127950475275e+00 1.129380152153e+00 1.128772574098e+00 1.126082250519e+00 1.121450990559e+00 1.115187182386e+00 1.107855355818e+00 1.100114968952e+00 1.092759824377e+00 1.086589893847e+00 1.082270144901e+00 1.080336653440e+00 1.075868318337e+00 1.067925176618e+00 1.065695791718e+00 1.074256762521e+00 1.089349292424e+00 1.101343679989e+00 1.103992077067e+00 1.099671009123e+00 1.096910643369e+00 1.102188840712e+00 1.113466882562e+00 1.122083610928e+00 1.120870739265e+00 1.110597255179e+00 1.099435453130e+00 1.095759038527e+00 1.100376555638e+00 1.106021395831e+00 1.104598791382e+00 1.094795447461e+00 1.083377898082e+00 1.079163009895e+00 1.084649227890e+00 1.093530670278e+00 1.096789575171e+00 1.090891677001e+00 1.080634159563e+00 1.074591874198e+00 1.076915736534e+00 1.083171583046e+00 1.084636267868e+00 1.076451770354e+00 1.061902452104e+00 1.049461283883e+00 1.045030262099e+00 1.046340906581e+00 1.045318952130e+00 1.035950305761e+00 1.019858744721e+00 1.004873048929e+00 9.978428163428e-01 9.980764266276e-01 9.981320778746e-01 9.912041546758e-01 9.776139316187e-01 9.646771114929e-01 9.600500810426e-01 9.644587147772e-01 9.711769941204e-01 9.728291997092e-01 9.684284001970e-01 9.641696801365e-01 9.673805944941e-01 9.790717512502e-01 9.925855564191e-01 9.996931964545e-01 9.977943358171e-01 9.918118795807e-01 9.893669122177e-01 9.934317412774e-01 9.995117487076e-01 1.000227703145e+00 9.925162773598e-01 9.807807448129e-01 9.732445063055e-01 9.743694427970e-01 9.805285051038e-01 9.834627940579e-01 9.777517918315e-01 9.652197028230e-01 9.527926539259e-01 9.456703896209e-01 9.421198658168e-01 9.353134580830e-01 9.202946423508e-01 8.992975194112e-01 8.808553746811e-01 8.729251949112e-01 8.758929097215e-01 8.828400830024e-01 8.867238588174e-01 8.866563091688e-01 8.876313524665e-01 8.943729453049e-01 9.051535244709e-01 9.120892368002e-01 9.076296333811e-01 8.908593361800e-01 8.687352215645e-01 8.516087909694e-01 8.463897361730e-01 8.532666986187e-01 8.682472384882e-01 8.779686299521e-01 8.585157439567e-01 8.021583857798e-01 7.943183226919e-01 8.397317193142e-01 8.660887861912e-01 8.390063088771e-01 8.061351491853e-01 8.339659035403e-01 8.992715621534e-01 9.189759431570e-01 8.603273089220e-01 7.859434791170e-01 8.015293353003e-01 8.978784924336e-01 9.601820285421e-01 9.254614697781e-01 8.445373678456e-01 8.485713389914e-01 9.699794074729e-01 1.081527088601e+00 1.076718409388e+00 9.604765290602e-01 8.574707770960e-01 9.049833508434e-01 1.037385087888e+00 1.096932262832e+00 1.027046499592e+00 9.058131677168e-01 8.909246144953e-01 1.004093441485e+00 1.089686001172e+00 1.039448873708e+00 8.838543768557e-01 7.969022012411e-01 9.119827964170e-01 1.081068276489e+00 1.129558412235e+00 1.019962169058e+00 8.534611346379e-01 8.162708934071e-01 9.303507833515e-01 1.018024154425e+00 9.767533564453e-01 8.498543443361e-01 7.891588088540e-01 8.698083641810e-01 9.630142193191e-01 9.494389852475e-01 8.396870788878e-01 7.671926512780e-01 8.428904295010e-01 9.712483013723e-01 1.018464798196e+00 9.616887161906e-01 8.871400435099e-01 9.014302214055e-01 9.828431980751e-01 1.024713814026e+00 9.828941762335e-01 9.136128925351e-01 9.126197562512e-01 9.834705648043e-01 1.034744189324e+00 1.007698305014e+00 9.310853354814e-01 8.908273036769e-01 9.273219067642e-01 9.809097640614e-01 9.846510371080e-01 9.381627421986e-01 8.965327096742e-01 9.022243825723e-01 9.298158459930e-01 9.276881037650e-01 8.826390285654e-01 8.296190739488e-01 8.127435378812e-01 8.340217928545e-01 8.579270699718e-01 8.575762066361e-01 8.326556977226e-01 7.982045184058e-01 7.708576244344e-01 7.635044374575e-01 7.810155465159e-01 8.129089409672e-01 8.377351420736e-01 8.415105161172e-01 8.308276143770e-01 8.259191129392e-01 8.377172071153e-01 8.573919986776e-01 8.734499978827e-01 8.876407122082e-01 9.058530134057e-01 9.196731599311e-01 9.106438013204e-01 8.756433302949e-01 8.413919364683e-01 8.424613996813e-01 8.771579753018e-01 9.090080939608e-01 9.145265927020e-01
 4.475228282768e-01 4.462764923065e-01 4.455852483985e-01 4.450552589053e-01 4.440884257372e-01 4.427192755205e-01 4.415182544479e-01 4.408263878281e-01 4.402899276660e-01 4.393035892961e-01 4.378695481393e-01 4.366845068434e-01 4.361582128469e-01 4.357442412762e-01 4.347060369811e-01 4.332094827317e-01 4.320885443227e-01 4.316477491397e-01 4.312650455493e-01 4.302614898186e-01 4.287967813040e-01 4.276572724891e-01 4.272355064477e-01 4.269805600162e-01 4.261005733056e-01 4.246497614658e-01 4.234800714082e-01 4.230603971157e-01 4.228249130858e-01 4.219743355369e-01 4.205549472215e-01 4.193599589406e-01 4.188536246581e-01 4.185555893739e-01 4.176971931562e-01 4.162755401288e-01 4.150782629555e-01 4.145778309666e-01 4.142353006210e-01 4.132775019916e-01 4.118214254343e-01 4.106992153633e-01 4.102447597886e-01 4.098303636168e-01 4.087846532711e-01 4.073341276384e-01 4.062874893883e-01 4.058880821930e-01 4.054616170430e-01 4.043701600834e-01 4.029370069620e-01 4.019816976693e-01 4.016339160710e-01 4.011607286472e-01 4.000420909933e-01 3.986768129130e-01 3.977901547398e-01 3.974327228876e-01 3.969381855356e-01 3.958572574928e-01 3.945633939455e-01 3.937243018420e-01 3.933603205161e-01 3.928460188360e-01 3.918070017834e-01 3.906040769846e-01 3.897898644248e-01 3.893749030476e-01 3.888572271481e-01 3.879072189919e-01 3.867853488874e-01 3.859751115866e-01 3.855319432768e-01 3.850291519223e-01 3.841563408198e-01 3.831153438077e-01 3.823071656629e-01 3.818167067246e-01 3.813378821644e-01 3.805735957195e-01 3.796077821300e-01 3.787911379224e-01 3.782813310857e-01 3.778375639822e-01 3.771637831561e-01 3.762780012316e-01 3.754658015228e-01 3.749203254505e-01 3.745093054242e-01 3.739439721404e-01 3.731418935498e-01 3.723394032361e-01 3.717769804723e-01 3.713881993027e-01 3.709067320476e-01 3.702039791993e-01 3.694324096695e-01 3.688355494097e-01 3.684451822029e-01 3.680457026273e-01 3.674467855604e-01 3.667294010544e-01 3.661184101896e-01 3.657054605654e-01 3.653546875160e-01 3.648732389648e-01 3.642363459076e-01 3.636176669690e-01 3.631814570661e-01 3.628730305494e-01 3.625010662358e-01 3.619675478951e-01 3.613793746519e-01 3.609165265572e-01 3.606217255360e-01 3.603470554763e-01 3.599282887715e-01 3.593964844869e-01 3.589320277797e-01 3.586359793301e-01 3.584162938896e-01 3.581166689674e-01 3.576926737757e-01 3.572617439811e-01 3.569520625411e-01 3.567553350680e-01 3.565500218824e-01 3.562650381544e-01 3.559307667181e-01 3.556339509345e-01 3.554277297251e-01 3.552874374602e-01 3.551303716793e-01 3.549148120406e-01 3.546717254455e-01 3.544705071362e-01 3.543503775510e-01 3.542769499201e-01 3.541694626357e-01 3.540010685829e-01 3.538324792251e-01 3.537259628077e-01 3.536792638967e-01 3.536366903615e-01 3.535540265117e-01 3.534464737793e-01 3.533721339088e-01 3.533482408068e-01 3.533423237589e-01 3.533276315292e-01 3.533059237667e-01 3.532938036981e-01 3.533094243319e-01 3.533475565253e-01 3.533942040533e-01 3.534532560778e-01 3.535309271700e-01 3.536170858824e-01 3.537062460832e-01 3.538096952397e-01 3.539365806238e-01 3.540944712225e-01 3.542687193672e-01 3.544307559095e-01 3.545861600059e-01 3.547661241862e-01 3.549850341664e-01 3.552305793942e-01 3.554751535619e-01 3.557009905126e-01 3.559251862128e-01 3.561835973043e-01 3.564813328248e-01 3.567927025087e-01 3.570927021190e-01 3.573767071213e-01 3.576721461404e-01 3.580016340091e-01 3.583564434562e-01 3.587122114070e-01 3.590620719498e-01 3.594131653723e-01 3.597759600504e-01 3.601554840397e-01 3.605494823560e-01 3.609547624103e-01 3.613691536573e-01 3.617856349873e-01 3.622023762613e-01 3.626294776770e-01 3.630786571193e-01 3.635448657128e-01 3.640183045558e-01 3.644888479895e-01 3.649600677042e-01 3.654505154011e-01 3.659615875941e-01 3.664804058300e-01 3.669959631155e-01 3.675119715634e-01 3.680433189056e-01 3.685987454500e-01 3.691617240634e-01 3.697151000616e-01 3.702663432987e-01 3.708366884367e-01 3.714333548992e-01 3.720382476328e-01 3.726299523966e-01 3.732165117175e-01 3.738215453450e-01 3.744538729400e-01 3.750910244774e-01 3.757163270336e-01 3.763370204889e-01 3.769762853079e-01 3.776392279562e-01 3.783036147020e-01 3.789526302998e-01 3.796021924672e-01 3.802751937557e-01 3.809640941133e-01 3.816498655800e-01 3.823233724499e-01 3.830004175593e-01 3.836992891346e-01 3.844118512614e-01 3.851142849145e-01 3.858094738612e-01 3.865152282165e-01 3.872374836946e-01 3.879678589564e-01 3.886866957219e-01 3.894011144034e-01 3.901334209936e-01 3.908769272456e-01 3.916169178266e-01 3.923516211520e-01 3.930896852747e-01 3.938408065253e-01 3.945978636076e-01 3.953472247134e-01 3.960966726388e-01 3.968552681746e-01 3.976215046046e-01 3.983842041128e-01 3.991424203618e-01 3.999010255113e-01 4.006724828857e-01 4.014467718184e-01 4.022111452321e-01 4.029748848953e-01 4.037413865449e-01 4.045126608153e-01 4.052866517421e-01 4.060520480948e-01 4.068150059223e-01 4.075831814437e-01 4.083504659279e-01 4.091144315460e-01 4.098787229419e-01 4.106384367802e-01 4.113982277247e-01 4.121588204466e-01 4.129131514876e-01 4.136693408431e-01 4.144236692070e-01 4.151728713111e-01 4.159220761616e-01 4.166699124068e-01 4.174141293302e-01 4.181590897790e-01 4.188967273729e-01 4.196311322951e-01 4.203700928269e-01 4.211035728134e-01 4.218303281078e-01 4.225531128072e-01 4.232697440152e-01 4.239876800425e-01 4.247059855488e-01 4.254158491269e-01 4.261206823912e-01 4.268172592159e-01 4.275104426342e-01 4.282071042354e-01 4.288988714813e-01 4.295860425219e-01 4.302668434915e-01 4.309411430716e-01 4.316117532326e-01 4.322830277981e-01 4.329497709848e-01 4.336142246186e-01 4.342726162737e-01 4.349205889865e-01 4.355633404131e-01 4.362037289955e-01 4.368403166464e-01 4.374749370557e-01 4.380988817051e-01 4.387118647373e-01 4.393191800697e-01 4.399212029519e-01 4.405215587105e-01 4.411186350858e-01 4.417018126487e-01 4.422751551635e-01 4.428421654244e-01 4.434059140260e-01 4.439710223101e-01 4.445274092013e-01 4.450711074282e-01 4.456072722498e-01 4.461366224636e-01 4.466664350789e-01 4.471953819632e-01 4.477118590559e-01 4.482195053140e-01 4.487186128902e-01 4.492122980540e-01 4.497103439178e-01 4.502004323785e-01 4.506772937933e-01 4.511474057963e-01 4.516097051511e-01 4.520714405664e-01 4.525330341552e-01 4.529800206480e-01 4.534201293072e-01 4.538503725049e-01 4.542758001609e-01 4.547063781386e-01 4.551246521491e-01 4.555321024080e-01 4.559324077702e-01 4.563223433509e-01 4.567165032152e-01 4.571050703976e-01 4.574794297479e-01 4.578483027488e-01 4.582063411766e-01 4.585643801989e-01 4.589223365560e-01 4.592654657544e-01 4.596014005559e-01 4.599289445330e-01 4.602536212391e-01 4.605804513804e-01 4.608938910429e-01 4.611990768823e-01 4.614999886821e-01 4.617932640874e-01 4.620895744160e-01 4.623761713104e-01 4.626510387958e-01 4.629262131465e-01 4.631932158611e-01 4.634610065007e-01 4.637232717624e-01 4.639720676149e-01 4.642214332809e-01 4.644659335701e-01 4.647075231964e-01 4.649479983234e-01 4.651750191280e-01 4.654017953574e-01 4.656267826750e-01 4.658461833508e-01 4.660663786615e-01 4.662745293333e-01 4.664818225631e-01 4.666907381661e-01 4.668926157167e-01 4.670949798927e-01 4.672893557618e-01 4.674808494442e-01 4.676773445084e-01 4.678659758800e-01 4.680546743594e-01 4.682392952773e-01 4.684193128217e-01 4.686067094086e-01 4.687857689020e-01 4.689666748169e-01 4.691469181947e-01 4.693214961351e-01 4.695034137667e-01 4.696788663920e-01 4.698552628636e-01 4.700354740661e-01 4.702100887701e-01 4.703911446643e-01 4.705709111254e-01 4.707489671458e-01 4.709337998568e-01 4.711143693107e-01 4.713005070619e-01 4.714885915052e-01 4.716734579909e-01 4.718693335815e-01 4.720609829566e-01 4.722588319947e-01 4.724621726713e-01 4.726620411272e-01 4.728744551874e-01 4.730831571342e-01 4.732987941547e-01 4.735210941123e-01 4.737424566996e-01 4.739759653958e-01 4.742106223745e-01 4.744508804306e-01 4.747002784124e-01 4.749492424359e-01 4.752104022758e-01 4.754740301870e-01 4.757452798692e-01 4.760286322549e-01 4.763101974366e-01 4.766058554842e-01 4.769082439238e-01 4.772150272276e-01 4.775375984064e-01 4.778599166620e-01 4.781946135528e-01 4.785390129296e-01 4.788891546030e-01 4.792566240358e-01 4.796247077393e-01 4.800072412986e-01 4.804000320128e-01 4.807987191009e-01 4.812158915338e-01 4.816360887025e-01 4.820699189701e-01 4.825181345693e-01 4.829719894896e-01 4.834442842095e-01 4.839217756113e-01 4.844129122242e-01 4.849203189519e-01 4.854326846946e-01 4.859659302201e-01 4.865060229731e-01 4.870594439137e-01 4.876308368029e-01 4.882069403481e-01 4.888041871402e-01 4.894099602327e-01 4.900295848917e-01 4.906689969681e-01 4.913129304366e-01 4.919773262922e-01 4.926539384149e-01 4.933413851461e-01 4.940511226170e-01 4.947651584839e-01 4.955008680822e-01 4.962486206872e-01 4.970081367816e-01 4.977895520220e-01 4.985760236207e-01 4.993848071904e-01 5.002055986247e-01 5.010363943370e-01 5.018924528515e-01 5.027521316680e-01 5.036325448079e-01 5.045284928245e-01 5.054314756431e-01 5.063608104335e-01 5.072927080593e-01 5.082462817691e-01 5.092140922695e-01 5.101880987306e-01 5.111902958824e-01 5.121931943828e-01 5.132177198990e-01 5.142559358102e-01 5.152992738857e-01 5.163705323604e-01 5.174405882411e-01 5.185332148642e-01 5.196391914177e-01 5.207479067708e-01 5.218862374953e-01 5.230191878836e-01 5.241761064423e-01 5.253451171325e-01 5.265152831349e-01 5.277152951558e-01 5.289053200966e-01 5.301229113687e-01 5.313489219199e-01 5.325733869529e-01 5.338297296501e-01 5.350741818773e-01 5.363439635685e-01 5.376191773405e-01 5.388936149185e-01 5.401987145989e-01 5.414878095713e-01 5.428032483320e-01 5.441214802346e-01 5.454374216083e-01 5.467827640698e-01 5.481088312785e-01 5.494622691314e-01 5.508148495314e-01 5.521640607131e-01 5.535396914240e-01 5.548953947991e-01 5.562754486128e-01 5.576528563878e-01 5.590268755340e-01 5.604240787155e-01 5.617985441413e-01 5.631975387731e-01 5.645886186506e-01 5.659765922979e-01 5.673846064924e-01 5.687689471566e-01 5.701743335459e-01 5.715711519137e-01 5.729622497862e-01 5.743696675820e-01 5.757521266695e-01 5.771548113180e-01 5.785446104275e-01 5.799284382561e-01 5.813247095647e-01 5.826956662328e-01 5.840814698882e-01 5.854551903604e-01 5.868183341970e-01 5.881928028707e-01 5.895398816123e-01 5.909001545635e-01 5.922442051396e-01 5.935760532761e-01 5.949187480694e-01 5.962281871942e-01 5.975507016338e-01 5.988549222973e-01 6.001453165650e-01 6.014409401891e-01 6.027052782274e-01 6.039773032257e-01 6.052302754842e-01 6.064665524705e-01 6.077060549624e-01 6.089119903420e-01 6.101237023288e-01 6.113133753426e-01 6.124844308690e-01 6.136587208815e-01 6.147936148116e-01 6.159362429723e-01 6.170513237527e-01 6.181461117439e-01 6.192438572807e-01 6.202981808186e-01 6.213577000491e-01 6.223909735051e-01 6.234003239369e-01 6.244100668291e-01 6.253765303346e-01 6.263448765353e-01 6.272838000575e-01 6.281981276278e-01 6.291103367359e-01 6.299787559603e-01 6.308490124220e-01 6.316859678409e-01 6.324975688976e-01 6.333050223603e-01 6.340664295526e-01 6.348284471004e-01 6.355558631507e-01 6.362584597207e-01 6.369531390933e-01 6.376028224084e-01 6.382489927409e-01 6.388609553808e-01 6.394473792659e-01 6.400245498576e-01 6.405553671050e-01 6.410824798644e-01 6.415744924966e-01 6.420376960850e-01 6.424930062145e-01 6.429015299318e-01 6.433041984712e-01 6.436724739939e-01 6.440115762886e-01 6.443427021976e-01 6.446240081297e-01 6.449018425521e-01 6.451432058230e-01 6.453565643826e-01 6.455599352280e-01 6.457164739124e-01 6.458679017132e-01 6.459828307263e-01 6.460696830968e-01 6.461472810187e-01 6.461783215528e-01 6.462053535190e-01 6.461948830215e-01 6.461579666577e-01 6.461120123948e-01 6.460195051131e-01 6.459236727479e-01 6.457932915930e-01 6.456373823075e-01 6.454725582067e-01 6.452623746478e-01 6.450512123413e-01 6.448041955539e-01 6.445337344983e-01 6.442564466433e-01 6.439351856228e-01 6.436147667522e-01 6.432602898684e-01 6.428863781995e-01 6.425043034836e-01 6.420819260281e-01 6.416608185255e-01 6.412088401653e-01 6.407374795176e-01 6.402638195551e-01 6.397508669200e-01 6.392426170107e-01 6.387059665745e-01 6.381514528304e-01 6.375964667066e-01 6.370053128577e-01 6.364222196077e-01 6.358127592906e-01 6.351912720036e-01 6.345712074487e-01 6.339173995745e-01 6.332745749155e-01 6.326088371068e-01 6.319332833471e-01 6.312628834008e-01 6.305640049951e-01 6.298782896091e-01 6.291727559627e-01 6.284623648269e-01 6.277593126963e-01 6.270328089189e-01 6.263221631976e-01 6.255961359025e-01 6.248686640091e-01 6.241523078398e-01 6.234150200627e-01 6.226986940109e-01 6.219712462887e-01 6.212461795887e-01 6.205347977435e-01 6.198087199926e-01 6.191061237059e-01 6.183959275172e-01 6.176921363822e-01 6.170069860777e-01 6.163097799790e-01 6.156404330299e-01 6.149691409728e-01 6.143059417907e-01 6.136660643978e-01 6.130179815613e-01 6.124001658824e-01 6.117848025228e-01 6.111817323094e-01 6.106048474437e-01 6.100247273933e-01 6.094773768286e-01 6.089360291825e-01 6.084106678218e-01 6.079141424418e-01 6.074176393462e-01 6.069567167508e-01 6.065055133403e-01 6.060730703291e-01 6.056708888475e-01 6.052736781346e-01 6.049136403067e-01 6.045653934368e-01 6.042394683667e-01 6.039443025717e-01 6.036570901126e-01 6.034083355559e-01 6.031733045580e-01 6.029633314272e-01 6.027854090386e-01 6.026160472520e-01 6.024881035286e-01 6.023724514109e-01 6.022847083804e-01 6.022285255770e-01 6.021837082074e-01 6.021784733032e-01 6.021878499209e-01 6.022239227697e-01 6.022912906885e-01 6.023716609562e-01 6.024906579834e-01 6.026251309068e-01 6.027860896581e-01 6.029772200825e-01 6.031813996646e-01 6.034210543034e-01 6.036766318852e-01 6.039576610083e-01 6.042676380578e-01 6.045907506351e-01 6.049483580826e-01 6.053197773439e-01 6.057167575525e-01 6.061389868726e-01 6.065738133449e-01 6.070400923998e-01 6.075207132202e-01 6.080254050126e-01 6.085527191372e-01 6.090930266415e-01 6.096619943697e-01 6.102440732582e-01 6.108480910836e-01 6.114727089667e-01 6.121087375179e-01 6.127727533470e-01 6.134473125282e-01 6.141430616825e-01 6.148592681807e-01 6.155859812485e-01 6.163375169201e-01 6.170995273302e-01 6.178818710779e-01 6.186826200387e-01 6.194948149701e-01 6.203295458175e-01 6.211745658172e-01 6.220404723867e-01 6.229239506270e-01 6.238195940866e-01 6.247378160593e-01 6.256671123392e-01 6.266168689394e-01 6.275836480502e-01 6.285650265375e-01 6.295697243235e-01 6.305874430172e-01 6.316266718468e-01 6.326852488119e-01 6.337609043928e-01 6.348599271044e-01 6.359773155374e-01 6.371173740380e-01 6.382798680443e-01 6.394624615286e-01 6.406739494254e-01 6.419046309091e-01 6.431645026982e-01 6.444492706756e-01 6.457611699159e-01 6.471043914213e-01 6.484734649623e-01 6.498771440945e-01 6.513109749169e-01 6.527778120026e-01 6.542811682363e-01 6.558174541194e-01 6.573958345738e-01 6.590093416333e-01 6.606653063174e-01 6.623638427644e-01 6.641034663076e-01 6.658902868432e-01 6.677226047251e-01 6.696025727880e-01 6.715334491125e-01 6.735128950551e-01 6.755509039146e-01 6.776365950610e-01 6.797826328062e-01 6.819861166184e-01 6.842461235397e-01 6.865718783193e-01 6.889529465583e-01 6.914004473934e-01 6.939139868852e-01 6.964906643962e-01 6.991415340146e-01 7.018541502819e-01 7.046402940968e-01 7.074976946136e-01 7.104231146817e-01 7.134287851719e-01 7.165009369767e-01 7.196529233980e-01 7.228792539834e-01 7.261780446964e-01 7.295599173577e-01 7.330125238911e-01 7.365469527669e-01 7.401583056087e-01 7.438447182459e-01 7.476125060710e-01 7.514521270587e-01 7.553725630148e-01 7.593698854320e-01 7.634403460452e-01 7.675920001417e-01 7.718122717925e-01 7.761106062468e-01 7.804802421858e-01 7.849198491863e-01 7.894335845288e-01 7.940095634268e-01 7.986575102335e-01 8.033705605256e-01 8.081433279475e-01 8.129827757520e-01 8.178758223346e-01 8.228292028021e-01 8.278349801028e-01 8.328910627117e-01 8.380003373575e-01 8.431508021973e-01 8.483479127489e-01 8.535834544753e-01 8.588541316965e-01 8.641626987459e-01 8.694961896941e-01 8.748610500779e-01 8.802440000454e-01 8.856472656956e-01 8.910695573737e-01 8.964960383203e-01 9.019362892063e-01 9.073764142256e-01 9.128148850549e-01 9.182536906765e-01 9.236767904631e-01 9.290921565211e-01 9.344866751213e-01 9.398582477499e-01 9.452073905581e-01 9.505196164455e-01 9.558038674718e-01 9.610431989449e-01 9.662400228069e-01 9.713931594216e-01 9.764866689565e-01 9.815298189316e-01 9.865073463525e-01 9.914195037377e-01 9.962668530494e-01 1.001031783971e+00 1.005726654450e+00 1.010335650695e+00 1.014857985587e+00 1.019296113243e+00 1.023632513859e+00 1.027877481076e+00 1.032019208190e+00 1.036055013804e+00 1.039987206842e+00 1.043801996269e+00 1.047508383831e+00 1.051096053635e+00 1.054561180351e+00 1.057911170799e+00 1.061127864060e+00 1.064224071152e+00 1.067189158713e+00 1.070020277658e+00 1.072725528629e+00 1.075290924542e+00 1.077726830065e+00 1.080025439558e+00 1.082185862619e+00 1.084216236618e+00 1.086103487201e+00 1.087860299914e+00 1.089480793180e+00 1.090962812655e+00 1.092319362663e+00 1.093537293712e+00 1.094631007564e+00 1.095596152041e+00 1.096433407853e+00 1.097155942405e+00 1.097754568809e+00 1.098243059500e+00 1.098618887345e+00 1.098885550048e+00 1.099058339391e+00 1.099126523808e+00 1.099109516901e+00 1.099007293857e+00 1.098821684770e+00 1.098572620811e+00 1.098250687613e+00 1.097874270220e+00 1.097447553372e+00 1.096973015040e+00 1.096471670677e+00 1.095936388087e+00 1.095388913940e+00 1.094831324109e+00 1.094270618736e+00 1.093726200937e+00 1.093194381486e+00 1.092694290092e+00 1.092233162778e+00 1.091815016212e+00 1.091460231870e+00 1.091168507635e+00 1.090954146107e+00 1.090828697608e+00 1.090793913926e+00 1.090869682104e+00 1.091053568531e+00 1.091362036805e+00 1.091802705693e+00 1.092375070049e+00 1.093097075675e+00 1.093967444804e+00 1.094997789984e+00 1.096192622193e+00 1.097551033459e+00 1.099086756187e+00 1.100792882666e+00 1.102680592508e+00 1.104746317121e+00 1.106989641779e+00 1.109416436072e+00 1.112018414830e+00 1.114800538659e+00 1.117756964814e+00 1.120879999650e+00 1.124173522931e+00 1.127621824403e+00 1.131225625100e+00 1.134975821200e+00 1.138859741925e+00 1.142876066914e+00 1.147005941299e+00 1.151246359495e+00 1.155581185452e+00 1.159997560295e+00 1.164489810263e+00 1.169031354089e+00 1.173620438862e+00 1.178237618633e+00 1.182863618674e+00 1.187494574397e+00 1.192101392853e+00 1.196678293506e+00 1.201204343270e+00 1.205659530491e+00 1.210039807980e+00 1.214311784812e+00 1.218471839133e+00 1.222500702375e+00 1.226374732114e+00 1.230091325455e+00 1.233620177296e+00 1.236956744591e+00 1.240082207972e+00 1.242975793685e+00 1.245635277116e+00 1.248035617959e+00 1.250171825675e+00 1.252028970296e+00 1.253587471469e+00 1.254851307101e+00 1.255794843658e+00 1.256416287567e+00 1.256711513657e+00 1.256657460290e+00 1.256267043716e+00 1.255516831547e+00 1.254408317305e+00 1.252944023721e+00 1.251103003633e+00 1.248905100195e+00 1.246332927159e+00 1.243388554309e+00 1.240086666991e+00 1.236407142467e+00 1.232374367646e+00 1.227980914381e+00 1.223228724781e+00 1.218140444451e+00 1.212702499133e+00 1.206940882793e+00 1.200861159805e+00 1.194464692330e+00 1.187779758180e+00 1.180803698453e+00 1.173559736835e+00 1.166060933218e+00 1.158320351692e+00 1.150362544351e+00 1.142191910906e+00 1.133838079774e+00 1.125319116331e+00 1.116646371084e+00 1.107854116301e+00 1.098949329969e+00 1.089965282130e+00 1.080915772218e+00 1.071825447976e+00 1.062724496813e+00 1.053617513162e+00 1.044549134803e+00 1.035528149832e+00 1.026579477164e+00 1.017737663701e+00 1.009004736706e+00 1.000422402970e+00 9.920040537679e-01 9.837656993965e-01 9.757460834184e-01 9.679443090579e-01 9.603962541249e-01 9.531164736085e-01 9.461147372334e-01 9.394262997252e-01 9.330464280768e-01 9.270069406784e-01 9.213171453626e-01 9.159819788425e-01 9.110308548434e-01 9.064545703718e-01 9.022768417358e-01 8.985028754048e-01 8.951297037166e-01 8.921822525820e-01 8.896438641195e-01 8.875304731705e-01 8.858405129692e-01 8.845668726033e-01 8.837222504956e-01 8.832854696659e-01 8.832684090226e-01 8.836571902424e-01 8.844390535357e-01 8.856203198257e-01 8.871723215048e-01 8.890959190031e-01 8.913720332042e-01 8.939812815850e-01 8.969202138300e-01 9.001520045798e-01 9.036727374418e-01 9.074540844801e-01 9.114668827908e-01 9.157043593074e-01 9.201199680982e-01 9.247042139751e-01 9.294230831664e-01 9.342403592942e-01 9.391452816285e-01 9.440857985001e-01 9.490473327861e-01 9.539963076736e-01 9.588914969980e-01 9.637210150730e-01 9.684342919453e-01 9.730151241562e-01 9.774315348434e-01 9.816460885441e-01 9.856495296205e-01 9.893982849510e-01 9.928788854643e-01 9.960683749512e-01 9.989400815802e-01 1.001488271545e+00 1.003683197582e+00 1.005523862170e+00 1.006997722149e+00 1.008089199492e+00 1.008813246324e+00 1.009148917139e+00 1.009116186974e+00 1.008716190074e+00 1.007953175684e+00 1.006856044941e+00 1.005425453379e+00 1.003693051278e+00 1.001682808369e+00 9.994152713080e-01 9.969329869096e-01 9.942531899354e-01 9.914251094391e-01 9.884818030142e-01 9.854528713510e-01 9.823957705816e-01 9.793324177390e-01 9.763138529196e-01 9.733770599795e-01 9.705553111162e-01 9.678963505433e-01 9.654204481883e-01 9.631702020604e-01 9.611697197012e-01 9.594391492097e-01 9.580105577509e-01 9.568845136971e-01 9.560878809243e-01 9.556185728609e-01 9.554765632856e-01 9.556748322873e-01 9.561857111555e-01 9.570161482344e-01 9.581433716104e-01 9.595459925777e-01 9.612184677390e-01 9.631172586671e-01 9.652330158727e-01 9.675326526622e-01 9.699830029264e-01 9.725722880409e-01 9.752491205236e-01 9.780045293875e-01 9.808025337117e-01 9.836062661383e-01 9.864086001117e-01 9.891593825957e-01 9.918497588237e-01 9.944459703618e-01 9.969170983724e-01 9.992515564751e-01 1.001401749186e+00 1.003360560145e+00 1.005088008479e+00 1.006551977881e+00 1.007737300897e+00 1.008587571113e+00 1.009090637105e+00 1.009200822285e+00 1.008872375066e+00 1.008089126149e+00 1.006784532201e+00 1.004939083231e+00 1.002503675824e+00 9.994313617219e-01 9.957006977252e-01 9.912524235981e-01 9.860712270357e-01 9.801200104768e-01 9.733634993245e-01 9.658061158305e-01 9.574112486809e-01 9.481937771510e-01 9.381581993131e-01 9.273098473251e-01 9.156998016887e-01 9.033531977546e-01 8.903393280411e-01 8.767283487948e-01 8.626024227641e-01 8.480834887735e-01 8.332698580840e-01 8.183153647785e-01 8.033639704737e-01 7.885717996560e-01 7.741307269466e-01 7.601982502903e-01 7.469787050051e-01 7.346413657865e-01 7.233577008902e-01 7.133054803813e-01 7.045948804830e-01 6.973620452034e-01 6.916752932031e-01 6.875668669846e-01 6.850558502237e-01 6.840770894636e-01 6.845708762267e-01 6.864135017681e-01 6.894569847568e-01 6.935464227514e-01 6.984861973907e-01 7.041058980423e-01 7.102040903187e-01 7.166101767197e-01 7.231602572989e-01 7.296939058262e-01 7.361028822856e-01 7.422649720126e-01 7.481110399112e-01 7.535892663550e-01 7.586505478211e-01 7.633103797691e-01 7.675547856840e-01 7.714187730416e-01 7.749454181802e-01 7.781605096068e-01 7.811379455918e-01 7.839062394839e-01 7.865194435154e-01 7.890231470767e-01 7.914241258682e-01 7.937676074795e-01 7.960324775078e-01 7.982227958878e-01 8.003289889176e-01 8.023017829322e-01 8.041438190198e-01 8.058037344973e-01 8.072660790302e-01 8.085273053586e-01 8.095605012798e-01 8.104102278134e-01 8.110889489922e-01 8.116540865731e-01 8.121867511844e-01 8.127536160428e-01 8.134787589339e-01 8.144498859307e-01 8.157806177900e-01 8.175792216828e-01 8.199133808116e-01 8.228669454527e-01 8.264573366224e-01 8.306959936967e-01 8.355539529998e-01 8.409499008571e-01 8.468121392648e-01 8.529934320257e-01 8.593678109235e-01 8.657881005412e-01 8.720830009725e-01 8.781357919062e-01 8.837898885652e-01 8.889500380592e-01 8.935334345722e-01 8.974689700456e-01 9.007553423244e-01 9.033615865878e-01 9.053277640300e-01 9.066972330763e-01 9.074988746354e-01 9.078238246516e-01 9.077022232763e-01 9.072103807687e-01 9.064044015601e-01 9.053063634425e-01 9.039961049738e-01 9.024900224588e-01 9.008539545416e-01 8.991615890065e-01 8.974733931762e-01 8.959326091321e-01 8.946474661180e-01 8.937995020130e-01 8.935756004387e-01 8.941506705711e-01 8.957559993918e-01 8.985305408807e-01 9.026305374283e-01 9.081383576293e-01 9.150395798300e-01 9.233005441395e-01 9.327399814203e-01 9.431575907812e-01 9.542852473973e-01 9.657965124284e-01 9.774130642691e-01 9.888118836172e-01 9.997651042990e-01 1.010095298163e+00 1.019672911412e+00 1.028516498978e+00 1.036650526272e+00 1.044222998130e+00 1.051412284082e+00 1.058378986579e+00 1.065331885202e+00 1.072356950435e+00 1.079505978360e+00 1.086721278592e+00 1.093805871742e+00 1.100520783897e+00 1.106494148910e+00 1.111360240924e+00 1.114754718058e+00 1.116354094334e+00 1.115995816538e+00 1.113620657356e+00 1.109393827830e+00 1.103665423644e+00 1.096947016826e+00 1.089949000764e+00 1.083406003872e+00 1.078100448879e+00 1.074698320072e+00 1.073646033166e+00 1.075175998539e+00 1.073319514591e+00 1.067848431400e+00 1.067753501243e+00 1.077888011299e+00 1.093922763104e+00 1.106314200174e+00 1.108941635146e+00 1.104245163534e+00 1.100750479232e+00 1.104977365981e+00 1.115029778812e+00 1.122451740725e+00 1.120229807050e+00 1.109193710225e+00 1.097511734837e+00 1.093510856322e+00 1.097961189226e+00 1.103590906673e+00 1.102323172330e+00 1.092828941363e+00 1.081807328470e+00 1.077962215696e+00 1.083680902150e+00 1.092648747677e+00 1.095944635291e+00 1.090143988269e+00 1.080116373513e+00 1.074437088620e+00 1.077211018584e+00 1.083997940631e+00 1.086149506175e+00 1.078923105684e+00 1.065662736812e+00 1.054789746098e+00 1.052050286330e+00 1.055029303459e+00 1.055648749185e+00 1.048003884021e+00 1.033799725164e+00 1.020823690919e+00 1.015777456769e+00 1.017882756473e+00 1.019760345558e+00 1.014758466786e+00 1.003270840260e+00 9.924759541564e-01 9.897503936952e-01 9.956100467403e-01 1.003302620440e+00 1.005477472241e+00 1.001020359109e+00 9.958498195393e-01 9.970827200102e-01 1.005843753825e+00 1.015861055863e+00 1.019266797993e+00 1.013646715505e+00 1.004043481470e+00 9.982974920317e-01 9.997129587275e-01 1.004085399572e+00 1.004116791461e+00 9.965981386493e-01 9.856188873429e-01 9.789716298581e-01 9.806865269700e-01 9.868433607359e-01 9.890790736913e-01 9.819992163284e-01 9.675692664257e-01 9.530296606310e-01 9.441030028965e-01 9.396651521942e-01 9.334078073050e-01 9.207339492920e-01 9.040442689348e-01 8.916496542652e-01 8.906797532918e-01 9.002805634623e-01 9.123924557232e-01 9.190987577234e-01 9.187612363786e-01 9.158590215226e-01 9.152516442396e-01 9.162320218201e-01 9.124083583844e-01 8.976816440475e-01 8.725914643296e-01 8.458411945117e-01 8.294654278991e-01 8.305788478606e-01 8.468740395767e-01 8.700606784584e-01 8.916844365705e-01 8.705292370535e-01 7.856549664939e-01 7.410197485610e-01 7.842772335769e-01 8.401392711822e-01 8.395972053891e-01 8.016510864996e-01 7.982526855087e-01 8.463455462466e-01 8.784456723756e-01 8.439841580055e-01 7.786415150835e-01 7.795412247425e-01 8.672750590099e-01 9.452780871793e-01 9.392348873776e-01 8.749703073473e-01 8.620126454721e-01 9.542331118567e-01 1.056180810798e+00 1.060453602891e+00 9.571756128735e-01 8.557320670794e-01 8.948226206193e-01 1.026683626897e+00 1.093809490587e+00 1.027442632589e+00 8.938681157767e-01 8.589560029392e-01 9.728701168427e-01 1.077665745176e+00 1.047367454039e+00 8.969805791963e-01 7.933006369960e-01 8.952456674829e-01 1.071327532055e+00 1.130898916887e+00 1.019821667500e+00 8.300326642224e-01 7.696791494271e-01 8.966656233818e-01 1.012023510966e+00 9.871274069122e-01 8.503933313278e-01 7.605842169622e-01 8.362755490401e-01 9.546150389517e-01 9.698713527564e-01 8.719705861604e-01 7.853543020311e-01 8.466922835189e-01 9.862203202796e-01 1.055444454878e+00 1.007977784508e+00 9.135487760764e-01 8.937170412504e-01 9.669355609795e-01 1.029359263230e+00 1.012266442768e+00 9.468477361141e-01 9.238778856078e-01 9.762856619931e-01 1.032244699328e+00 1.022062227083e+00 9.536600696635e-01 9.023989918932e-01 9.265783924513e-01 9.879279784555e-01 1.012569805020e+00 9.772977034500e-01 9.199728704919e-01 8.953810789941e-01 9.113217900930e-01 9.257611910874e-01 9.060689737354e-01 8.617705902456e-01 8.306269696543e-01 8.369623851407e-01 8.638913977503e-01 8.754192657465e-01 8.516089758665e-01 8.027249135884e-01 7.644139610695e-01 7.701323023639e-01 8.135158313411e-01 8.539744325328e-01 8.597262220679e-01 8.346736531902e-01 8.135110045361e-01 8.251499210024e-01 8.572459496516e-01 8.762718190563e-01 8.720954323939e-01 8.671723099262e-01 8.822669874703e-01 9.010758055602e-01 8.890737159924e-01 8.413953140777e-01 8.016870744849e-01 8.197141452796e-01 8.794870098383e-01 9.195216785825e-01 9.101586703704e-01
 4.598857179953e-01 4.587025587965e-01 4.580846987769e-01 4.576313232230e-01 4.567247792890e-01 4.554081593091e-01 4.542722334456e-01 4.536568615846e-01 4.531932590559e-01 4.522674241343e-01 4.508860209238e-01 4.497571673028e-01 4.492991556539e-01 4.489641182318e-01 4.479914814874e-01 4.465424463141e-01 4.454675803255e-01 4.451000590318e-01 4.448005340976e-01 4.438665961105e-01 4.424547957576e-01 4.413699693261e-01 4.410178834092e-01 4.408458555348e-01 4.400460784952e-01 4.386608310410e-01 4.375495924584e-01 4.371993269399e-01 4.370495231361e-01 4.362829215417e-01 4.349366017147e-01 4.338120470825e-01 4.333826226043e-01 4.331692767994e-01 4.323954236577e-01 4.310518813719e-01 4.299283418230e-01 4.295075958941e-01 4.292523614862e-01 4.283788590793e-01 4.269961408808e-01 4.259440390165e-01 4.255752563192e-01 4.252528516215e-01 4.242871749059e-01 4.229060529950e-01 4.219307450684e-01 4.216175079207e-01 4.212824433191e-01 4.202726368858e-01 4.189053895174e-01 4.180205733759e-01 4.177594425986e-01 4.173807219797e-01 4.163390696276e-01 4.150395198981e-01 4.142260088611e-01 4.139567078043e-01 4.135532999967e-01 4.125491465785e-01 4.113228980366e-01 4.105569370864e-01 4.102815683585e-01 4.098566551331e-01 4.088920978524e-01 4.077583001668e-01 4.070216908418e-01 4.066924402096e-01 4.062587381531e-01 4.053844094053e-01 4.043347166245e-01 4.036024691761e-01 4.032428949665e-01 4.028210899298e-01 4.020218645441e-01 4.010541795257e-01 4.003246778659e-01 3.999146457871e-01 3.995129447276e-01 3.988197140233e-01 3.979279563071e-01 3.971906597172e-01 3.967559321617e-01 3.963852001410e-01 3.957806779283e-01 3.949678917583e-01 3.942316972937e-01 3.937591572543e-01 3.934164764932e-01 3.929178917334e-01 3.921873726029e-01 3.914579542517e-01 3.909626934681e-01 3.906376913049e-01 3.902196622389e-01 3.895862882759e-01 3.888843628845e-01 3.883509776712e-01 3.880184680345e-01 3.876770625132e-01 3.871438093137e-01 3.864918071674e-01 3.859397018154e-01 3.855797791722e-01 3.852810295136e-01 3.848588685095e-01 3.842834309559e-01 3.837214693258e-01 3.833309610689e-01 3.830701848486e-01 3.827496814851e-01 3.822727869671e-01 3.817355296921e-01 3.813150783684e-01 3.810612709492e-01 3.808318248086e-01 3.804636010187e-01 3.799780934777e-01 3.795516590325e-01 3.792897810337e-01 3.791079913056e-01 3.788498720220e-01 3.784668186281e-01 3.780689356602e-01 3.777895128443e-01 3.776203885027e-01 3.774476009554e-01 3.771942662067e-01 3.768885488904e-01 3.766151395853e-01 3.764320387857e-01 3.763119592318e-01 3.761768874591e-01 3.759835716578e-01 3.757594685384e-01 3.755723355887e-01 3.754642516210e-01 3.754023249473e-01 3.753091352330e-01 3.751531821098e-01 3.749917793183e-01 3.748891183237e-01 3.748448438079e-01 3.748063918945e-01 3.747268537839e-01 3.746195228426e-01 3.745397658112e-01 3.745090233341e-01 3.744974011820e-01 3.744753533853e-01 3.744435906251e-01 3.744193671121e-01 3.744210520391e-01 3.744442600234e-01 3.744730328239e-01 3.745104931990e-01 3.745665872645e-01 3.746290412891e-01 3.746950968358e-01 3.747696609813e-01 3.748671952599e-01 3.749935363758e-01 3.751347494520e-01 3.752635563999e-01 3.753825602240e-01 3.755221535935e-01 3.756993906194e-01 3.759018730557e-01 3.761033673689e-01 3.762840761947e-01 3.764608301087e-01 3.766671213690e-01 3.769122817359e-01 3.771708098310e-01 3.774136690593e-01 3.776410934100e-01 3.778763338045e-01 3.781448400215e-01 3.784355120708e-01 3.787252406892e-01 3.790088726841e-01 3.792925616697e-01 3.795844255436e-01 3.798901025803e-01 3.802090621663e-01 3.805377566882e-01 3.808746769645e-01 3.812120555578e-01 3.815470079801e-01 3.818898363486e-01 3.822535216162e-01 3.826336181238e-01 3.830186043455e-01 3.833995276721e-01 3.837796136902e-01 3.841736393168e-01 3.845902150572e-01 3.850126627028e-01 3.854306118891e-01 3.858454449797e-01 3.862746120594e-01 3.867264372020e-01 3.871848723793e-01 3.876324077505e-01 3.880762031231e-01 3.885354597186e-01 3.890208826763e-01 3.895129998587e-01 3.899924879096e-01 3.904634154287e-01 3.909519633400e-01 3.914650814037e-01 3.919824552160e-01 3.924868731410e-01 3.929852083655e-01 3.935002453982e-01 3.940377300301e-01 3.945761016153e-01 3.950988487622e-01 3.956195799930e-01 3.961593873543e-01 3.967172526779e-01 3.972711156370e-01 3.978116498981e-01 3.983515561381e-01 3.989144608696e-01 3.994900621400e-01 4.000537703884e-01 4.006096057748e-01 4.011735702896e-01 4.017533617138e-01 4.023403852248e-01 4.029151446499e-01 4.034851281244e-01 4.040706375979e-01 4.046664118228e-01 4.052589096291e-01 4.058453256510e-01 4.064327908649e-01 4.070326501586e-01 4.076394007436e-01 4.082363385412e-01 4.088306790264e-01 4.094365738147e-01 4.100463349400e-01 4.106549186622e-01 4.112573227760e-01 4.118582129844e-01 4.124720206065e-01 4.130882503253e-01 4.136934518756e-01 4.142984159023e-01 4.149053995361e-01 4.155157318484e-01 4.161289681632e-01 4.167326760918e-01 4.173327048696e-01 4.179398427257e-01 4.185427120637e-01 4.191455532765e-01 4.197461710769e-01 4.203413555485e-01 4.209367908021e-01 4.215317833174e-01 4.221215770436e-01 4.227135223335e-01 4.233020001771e-01 4.238840978997e-01 4.244686467654e-01 4.250500818385e-01 4.256288034820e-01 4.262055806445e-01 4.267765625043e-01 4.273458480116e-01 4.279170303999e-01 4.284823044285e-01 4.290437465525e-01 4.295989526121e-01 4.301476928229e-01 4.306995288890e-01 4.312502708460e-01 4.317919664780e-01 4.323293379702e-01 4.328596604698e-01 4.333857677485e-01 4.339148346616e-01 4.344412756138e-01 4.349616055617e-01 4.354765325561e-01 4.359847565052e-01 4.364909017397e-01 4.369957093458e-01 4.374977216963e-01 4.379967457916e-01 4.384904856495e-01 4.389740069419e-01 4.394528149198e-01 4.399294497443e-01 4.404035752398e-01 4.408760604016e-01 4.413373559866e-01 4.417878914357e-01 4.422336800256e-01 4.426748775639e-01 4.431149563617e-01 4.435528513330e-01 4.439778110409e-01 4.443918972705e-01 4.448005163104e-01 4.452058327166e-01 4.456158118126e-01 4.460164222633e-01 4.464046614987e-01 4.467870686225e-01 4.471625981313e-01 4.475394432243e-01 4.479168681427e-01 4.482832728101e-01 4.486391005443e-01 4.489905961029e-01 4.493355473285e-01 4.496864999232e-01 4.500301666466e-01 4.503613742520e-01 4.506875986561e-01 4.510060372091e-01 4.513266725401e-01 4.516466477885e-01 4.519548738182e-01 4.522553839517e-01 4.525474373027e-01 4.528369462175e-01 4.531313631228e-01 4.534155172017e-01 4.536905799568e-01 4.539583116878e-01 4.542194002501e-01 4.544840627233e-01 4.547448274838e-01 4.549935234178e-01 4.552371002248e-01 4.554710872596e-01 4.557079342157e-01 4.559451007149e-01 4.561688294088e-01 4.563890200565e-01 4.566005237342e-01 4.568100839491e-01 4.570242829933e-01 4.572271914805e-01 4.574230475401e-01 4.576154925445e-01 4.578019660973e-01 4.579945607370e-01 4.581798346843e-01 4.583545997354e-01 4.585299700672e-01 4.586991993357e-01 4.588719538303e-01 4.590414590867e-01 4.591990157197e-01 4.593594186849e-01 4.595158363439e-01 4.596731123215e-01 4.598295160580e-01 4.599740960193e-01 4.601223916399e-01 4.602696584445e-01 4.604147167012e-01 4.605609206614e-01 4.606990717527e-01 4.608378656150e-01 4.609802400060e-01 4.611169507483e-01 4.612580344359e-01 4.613933957158e-01 4.615272385629e-01 4.616680947233e-01 4.618024951221e-01 4.619414701177e-01 4.620792773178e-01 4.622143532321e-01 4.623569496569e-01 4.624960536056e-01 4.626374542489e-01 4.627812218582e-01 4.629218778489e-01 4.630733318725e-01 4.632221850041e-01 4.633716764454e-01 4.635283097205e-01 4.636819865316e-01 4.638440044252e-01 4.640078179575e-01 4.641724386446e-01 4.643467026793e-01 4.645175488564e-01 4.646986090898e-01 4.648836505014e-01 4.650693006362e-01 4.652673439177e-01 4.654634625266e-01 4.656677820891e-01 4.658793831270e-01 4.660923478114e-01 4.663190146876e-01 4.665466050518e-01 4.667824401146e-01 4.670284270291e-01 4.672750962378e-01 4.675360538176e-01 4.678005187789e-01 4.680733213535e-01 4.683583641592e-01 4.686452524553e-01 4.689468480027e-01 4.692556533316e-01 4.695709022233e-01 4.699019576675e-01 4.702355216677e-01 4.705833732813e-01 4.709395929076e-01 4.713034788787e-01 4.716867825641e-01 4.720714222808e-01 4.724716588659e-01 4.728826255203e-01 4.733019948291e-01 4.737398916166e-01 4.741819684408e-01 4.746395757824e-01 4.751103267313e-01 4.755890931409e-01 4.760879399238e-01 4.765923116167e-01 4.771121929513e-01 4.776470119381e-01 4.781893680668e-01 4.787541427434e-01 4.793241687463e-01 4.799109115664e-01 4.805148361526e-01 4.811249837152e-01 4.817569932293e-01 4.823983918921e-01 4.830538155941e-01 4.837300325523e-01 4.844113558256e-01 4.851156742227e-01 4.858301544373e-01 4.865569147689e-01 4.873057051191e-01 4.880603257656e-01 4.888376452984e-01 4.896278685375e-01 4.904284123801e-01 4.912521167444e-01 4.920816000791e-01 4.929330914751e-01 4.937978432994e-01 4.946733430311e-01 4.955723503977e-01 4.964757478499e-01 4.974032360262e-01 4.983430934388e-01 4.992912674910e-01 5.002651765933e-01 5.012426060163e-01 5.022428595507e-01 5.032559316386e-01 5.042759787333e-01 5.053236288741e-01 5.063718684019e-01 5.074433747026e-01 5.085275080984e-01 5.096175682535e-01 5.107338161097e-01 5.118499327355e-01 5.129888229095e-01 5.141397553111e-01 5.152943236648e-01 5.164773060527e-01 5.176550365381e-01 5.188567996433e-01 5.200713968032e-01 5.212844471366e-01 5.225285071135e-01 5.237641658496e-01 5.250229401469e-01 5.262925497272e-01 5.275602891822e-01 5.288573029505e-01 5.301445081727e-01 5.314538339672e-01 5.327718385647e-01 5.340876500783e-01 5.354307640436e-01 5.367605763404e-01 5.381140185675e-01 5.394718675115e-01 5.408257767830e-01 5.422079639243e-01 5.435725045561e-01 5.449606440999e-01 5.463497541748e-01 5.477340367193e-01 5.491439954717e-01 5.505342831705e-01 5.519477816563e-01 5.533588209241e-01 5.547636413205e-01 5.561928387024e-01 5.575986238694e-01 5.590278565851e-01 5.604492330535e-01 5.618649540070e-01 5.633021556186e-01 5.647145292440e-01 5.661465458874e-01 5.675700530407e-01 5.689855194821e-01 5.704189895026e-01 5.718258993432e-01 5.732515674696e-01 5.746652600642e-01 5.760691279882e-01 5.774888783291e-01 5.788801257189e-01 5.802858914173e-01 5.816787747712e-01 5.830607684021e-01 5.844535881019e-01 5.858179665247e-01 5.871946072966e-01 5.885551783910e-01 5.899029109687e-01 5.912593065555e-01 5.925846220065e-01 5.939186463540e-01 5.952361157994e-01 5.965384857141e-01 5.978456669062e-01 5.991214533058e-01 6.004029500738e-01 6.016648341993e-01 6.029106379297e-01 6.041589625955e-01 6.053723961870e-01 6.065906467145e-01 6.077871378444e-01 6.089637635871e-01 6.101424273067e-01 6.112829308263e-01 6.124272145715e-01 6.135484128796e-01 6.146444409136e-01 6.157439804699e-01 6.168010174110e-01 6.178618711407e-01 6.188946795500e-01 6.199038289033e-01 6.209123438324e-01 6.218782815735e-01 6.228439884212e-01 6.237817283949e-01 6.246928938340e-01 6.256018877825e-01 6.264659878597e-01 6.273305355580e-01 6.281630868609e-01 6.289693137636e-01 6.297704872155e-01 6.305248999961e-01 6.312787936212e-01 6.320001815468e-01 6.326929299550e-01 6.333790515590e-01 6.340191097833e-01 6.346561149254e-01 6.352580847581e-01 6.358318147880e-01 6.363968180526e-01 6.369162357377e-01 6.374301815101e-01 6.379097923090e-01 6.383582778828e-01 6.387993149164e-01 6.391922665442e-01 6.395799911161e-01 6.399317119353e-01 6.402553116130e-01 6.405664548278e-01 6.408314648224e-01 6.410893637800e-01 6.413119595135e-01 6.415053894566e-01 6.416887110785e-01 6.418246436013e-01 6.419533020745e-01 6.420458000306e-01 6.421095673149e-01 6.421632769391e-01 6.421693965809e-01 6.421691964368e-01 6.421353713425e-01 6.420706144058e-01 6.419980542489e-01 6.418765794996e-01 6.417521180488e-01 6.415913881312e-01 6.414045790805e-01 6.412075559248e-01 6.409651363821e-01 6.407200492041e-01 6.404390171385e-01 6.401335798369e-01 6.398201960101e-01 6.394615024315e-01 6.391021537637e-01 6.387105057026e-01 6.382945003868e-01 6.378713731599e-01 6.374072717319e-01 6.369430447984e-01 6.364475480288e-01 6.359309201959e-01 6.354099775298e-01 6.348499327778e-01 6.342911913480e-01 6.337053431180e-01 6.331001493672e-01 6.324926530107e-01 6.318478465427e-01 6.312089593142e-01 6.305440987778e-01 6.298634978310e-01 6.291846599657e-01 6.284712991906e-01 6.277660907926e-01 6.270382920497e-01 6.262985571753e-01 6.255609806616e-01 6.247954692147e-01 6.240402578535e-01 6.232661025656e-01 6.224835755149e-01 6.217067942335e-01 6.209064707874e-01 6.201183070540e-01 6.193162886659e-01 6.185095084187e-01 6.177113097053e-01 6.168938935365e-01 6.160919664241e-01 6.152803238427e-01 6.144678982145e-01 6.136676832918e-01 6.128534302170e-01 6.120580978689e-01 6.112556195668e-01 6.104577537677e-01 6.096762502959e-01 6.088823045241e-01 6.081129862731e-01 6.073407587025e-01 6.065766055059e-01 6.058312840350e-01 6.050807944537e-01 6.043561229353e-01 6.036316480661e-01 6.029214891916e-01 6.022321582094e-01 6.015412733757e-01 6.008803415483e-01 6.002243000758e-01 5.995834447370e-01 5.989698193308e-01 5.983564534437e-01 5.977753955974e-01 5.972026803408e-01 5.966501541611e-01 5.961256426477e-01 5.956047981256e-01 5.951208616332e-01 5.946471862303e-01 5.941963252502e-01 5.937740083409e-01 5.933610790731e-01 5.929837786258e-01 5.926202222243e-01 5.922820855818e-01 5.919744146834e-01 5.916775276228e-01 5.914179346667e-01 5.911747948319e-01 5.909556201414e-01 5.907694983976e-01 5.905965004980e-01 5.904603237527e-01 5.903404378059e-01 5.902485888061e-01 5.901867410246e-01 5.901398612456e-01 5.901302929477e-01 5.901363058972e-01 5.901717987116e-01 5.902365230578e-01 5.903161758350e-01 5.904327252468e-01 5.905648186888e-01 5.907235136200e-01 5.909123450459e-01 5.911159227951e-01 5.913541961422e-01 5.916085138336e-01 5.918889391289e-01 5.921964187285e-01 5.925194173834e-01 5.928745841149e-01 5.932453875397e-01 5.936408603615e-01 5.940617389574e-01 5.944972209242e-01 5.949639419193e-01 5.954431181547e-01 5.959474076480e-01 5.964757869487e-01 5.970161850152e-01 5.975871351796e-01 5.981703654113e-01 5.987758005036e-01 5.994046846072e-01 6.000458873574e-01 6.007139831784e-01 6.013939195988e-01 6.020977532586e-01 6.028212792525e-01 6.035576576772e-01 6.043214240507e-01 6.050957479013e-01 6.058925686797e-01 6.067092398891e-01 6.075391227996e-01 6.083959981098e-01 6.092652416331e-01 6.101557722726e-01 6.110669325566e-01 6.119938859663e-01 6.129469226060e-01 6.139131021138e-01 6.149037166636e-01 6.159158173275e-01 6.169448788848e-01 6.180008973363e-01 6.190740953910e-01 6.201739429674e-01 6.212969025454e-01 6.224431322785e-01 6.236171174085e-01 6.248128136781e-01 6.260375645201e-01 6.272885328390e-01 6.285672562251e-01 6.298775314235e-01 6.312157213119e-01 6.325880260292e-01 6.339907970480e-01 6.354282840090e-01 6.369023354767e-01 6.384092600349e-01 6.399568346906e-01 6.415403950008e-01 6.431651259758e-01 6.448328310973e-01 6.465412335433e-01 6.482958471819e-01 6.500947414022e-01 6.519420888117e-01 6.538386233561e-01 6.557830943320e-01 6.577828022255e-01 6.598300980194e-01 6.619375035794e-01 6.640990822625e-01 6.663157711274e-01 6.685967350113e-01 6.709329145721e-01 6.733342824584e-01 6.757973535610e-01 6.783221004125e-01 6.809174845542e-01 6.835741483411e-01 6.863033453507e-01 6.891001464422e-01 6.919629362153e-01 6.949032527455e-01 6.979091556005e-01 7.009918197955e-01 7.041467656195e-01 7.073725452394e-01 7.106773970425e-01 7.140512675070e-01 7.175042962710e-01 7.210313464547e-01 7.246317915851e-01 7.283125907522e-01 7.320628759338e-01 7.358918150367e-01 7.397949487618e-01 7.437686327224e-01 7.478234232968e-01 7.519435518558e-01 7.561406796760e-01 7.604066303622e-01 7.647413091626e-01 7.691495590470e-01 7.736193053558e-01 7.781601213252e-01 7.827639498568e-01 7.874277726954e-01 7.921566018246e-01 7.969402690597e-01 8.017832018171e-01 8.066791767763e-01 8.116251200311e-01 8.166256930467e-01 8.216678766525e-01 8.267586645388e-01 8.318888172137e-01 8.370556033587e-01 8.422609461122e-01 8.474926188290e-01 8.527583324308e-01 8.580457231099e-01 8.633564178399e-01 8.686875418106e-01 8.740283260985e-01 8.793861277706e-01 8.847458769341e-01 8.901099568021e-01 8.954756536792e-01 9.008313568594e-01 9.061845714285e-01 9.115205129638e-01 9.168405832556e-01 9.221441156117e-01 9.274148052024e-01 9.326640405182e-01 9.378753497229e-01 9.430480322694e-01 9.481855172890e-01 9.532675757001e-01 9.583085300868e-01 9.632901070674e-01 9.682147718792e-01 9.730811346326e-01 9.778728302556e-01 9.826042023179e-01 9.872554421317e-01 9.918281162584e-01 9.963255701168e-01 1.000730008671e+00 1.005052394732e+00 1.009278752014e+00 1.013408925524e+00 1.017444855306e+00 1.021370627923e+00 1.025201629261e+00 1.028917209092e+00 1.032522323633e+00 1.036020934386e+00 1.039394509455e+00 1.042657302381e+00 1.045797073420e+00 1.048814295367e+00 1.051714938149e+00 1.054481334485e+00 1.057130234216e+00 1.059647829777e+00 1.062035460315e+00 1.064303144813e+00 1.066432473815e+00 1.068442604372e+00 1.070320942810e+00 1.072070440097e+00 1.073700532782e+00 1.075197685740e+00 1.076577949817e+00 1.077834473557e+00 1.078969404468e+00 1.079993272454e+00 1.080895676453e+00 1.081694245049e+00 1.082384165063e+00 1.082968032236e+00 1.083459989997e+00 1.083848884011e+00 1.084155343585e+00 1.084376336937e+00 1.084513928440e+00 1.084587305924e+00 1.084586720029e+00 1.084531568313e+00 1.084422483761e+00 1.084263376584e+00 1.084073993703e+00 1.083846324767e+00 1.083602850524e+00 1.083342785741e+00 1.083072508567e+00 1.082811891996e+00 1.082557350101e+00 1.082326067121e+00 1.082125288110e+00 1.081958682307e+00 1.081846318925e+00 1.081785587819e+00 1.081793006691e+00 1.081877828475e+00 1.082040212710e+00 1.082302471998e+00 1.082660811762e+00 1.083132264990e+00 1.083721808451e+00 1.084433416106e+00 1.085280981919e+00 1.086266689583e+00 1.087399005713e+00 1.088681476595e+00 1.090120898438e+00 1.091724614158e+00 1.093488509308e+00 1.095424525285e+00 1.097529408511e+00 1.099806036171e+00 1.102257871559e+00 1.104878317697e+00 1.107674997943e+00 1.110639365620e+00 1.113769580603e+00 1.117066634762e+00 1.120518397846e+00 1.124127340125e+00 1.127882035641e+00 1.131776410654e+00 1.135805972720e+00 1.139954153345e+00 1.144221052888e+00 1.148589328767e+00 1.153047257942e+00 1.157592645815e+00 1.162198072986e+00 1.166865348038e+00 1.171573601766e+00 1.176306584616e+00 1.181059313533e+00 1.185804767558e+00 1.190539078717e+00 1.195240548394e+00 1.199889330898e+00 1.204483297921e+00 1.208988603189e+00 1.213404425836e+00 1.217709084367e+00 1.221882946730e+00 1.225919288032e+00 1.229789709581e+00 1.233489979059e+00 1.237001434551e+00 1.240300114663e+00 1.243388426051e+00 1.246236317052e+00 1.248839826118e+00 1.251185958682e+00 1.253252059570e+00 1.255040061489e+00 1.256525182057e+00 1.257706711354e+00 1.258573003660e+00 1.259105761775e+00 1.259314306460e+00 1.259172935724e+00 1.258685637389e+00 1.257849190688e+00 1.256644026450e+00 1.255086383465e+00 1.253157557194e+00 1.250860945579e+00 1.248203246664e+00 1.245168002354e+00 1.241776448397e+00 1.238015991038e+00 1.233894318599e+00 1.229424131375e+00 1.224595173037e+00 1.219429980721e+00 1.213928580979e+00 1.208097805039e+00 1.201958140512e+00 1.195507101106e+00 1.188767338809e+00 1.181747854109e+00 1.174461809350e+00 1.166930972832e+00 1.159160621210e+00 1.151178955277e+00 1.142997253979e+00 1.134633607065e+00 1.126114216711e+00 1.117449242742e+00 1.108670629590e+00 1.099789924710e+00 1.090834766815e+00 1.081828815240e+00 1.072783740718e+00 1.063738135114e+00 1.054703714981e+00 1.045703946333e+00 1.036772488500e+00 1.027914282481e+00 1.019171357018e+00 1.010552262645e+00 1.002080581585e+00 9.937903543161e-01 9.856830894349e-01 9.777962454150e-01 9.701415630478e-01 9.627327286403e-01 9.556034756007e-01 9.487492857254e-01 9.422038746224e-01 9.359755896915e-01 9.300709845813e-01 9.245196155427e-01 9.193129077022e-01 9.144739478250e-01 9.100090713275e-01 9.059166345898e-01 9.022191986936e-01 8.989014271845e-01 8.959826010259e-01 8.934589260962e-01 8.913259159520e-01 8.895958711662e-01 8.882503918395e-01 8.873004584632e-01 8.867349251021e-01 8.865444644173e-01 8.867353170579e-01 8.872807284252e-01 8.881884042940e-01 8.894391849651e-01 8.910195947194e-01 8.929276579776e-01 8.951333309048e-01 8.976350994142e-01 9.004115906356e-01 9.034383740689e-01 9.067132891276e-01 9.101950829643e-01 9.138804311028e-01 9.177393347542e-01 9.217456614917e-01 9.258897045257e-01 9.301250603813e-01 9.344437828634e-01 9.388126589006e-01 9.432004697218e-01 9.475943261125e-01 9.519473891184e-01 9.562502064856e-01 9.604671613620e-01 9.645655005802e-01 9.685360535856e-01 9.723328855995e-01 9.759467427036e-01 9.793488924165e-01 9.825103673630e-01 9.854260824965e-01 9.880576073320e-01 9.904050260933e-01 9.924464561982e-01 9.941628743561e-01 9.955627521447e-01 9.966165273498e-01 9.973388758198e-01 9.977211095680e-01 9.977590545589e-01 9.974753427656e-01 9.968585154948e-01 9.959369084146e-01 9.947202844232e-01 9.932213070700e-01 9.914783959706e-01 9.894987333829e-01 9.873240189617e-01 9.849814794543e-01 9.824980268731e-01 9.799237699161e-01 9.772798216860e-01 9.746153991508e-01 9.719688716851e-01 9.693699655980e-01 9.668735713929e-01 9.645007516636e-01 9.623003360223e-01 9.603021582653e-01 9.585323946613e-01 9.570341549175e-01 9.558147465029e-01 9.549082421368e-01 9.543245897259e-01 9.540764635456e-01 9.541776463142e-01 9.546160810337e-01 9.554055446761e-01 9.565269605614e-01 9.579715467481e-01 9.597318784812e-01 9.617716550062e-01 9.640860475080e-01 9.666382891109e-01 9.693986222056e-01 9.723519261287e-01 9.754450449409e-01 9.786670110811e-01 9.819726012132e-01 9.853283301721e-01 9.887167860578e-01 9.920870905878e-01 9.954254735526e-01 9.986934074754e-01 1.001860777159e+00 1.004910650391e+00 1.007800044367e+00 1.010518940904e+00 1.013030911654e+00 1.015308787057e+00 1.017339945700e+00 1.019078783336e+00 1.020517939040e+00 1.021615891450e+00 1.022344092642e+00 1.022686442698e+00 1.022588152146e+00 1.022039252730e+00 1.020994171219e+00 1.019414119233e+00 1.017281521781e+00 1.014535827080e+00 1.011165583997e+00 1.007124941449e+00 1.002376642071e+00 9.969099184863e-01 9.906766322480e-01 9.836739097929e-01 9.758784892981e-01 9.672761890924e-01 9.578850707374e-01 9.476911859451e-01 9.367324738861e-01 9.250347812144e-01 9.126354415405e-01 8.996070435938e-01 8.860016206551e-01 8.719234459487e-01 8.574669475129e-01 8.427440823427e-01 8.278989659365e-01 8.130620858304e-01 7.984062729777e-01 7.840843943976e-01 7.702731991877e-01 7.571577728422e-01 7.448898167630e-01 7.336556537364e-01 7.235913772523e-01 7.148250134352e-01 7.074758341729e-01 7.015917540031e-01 6.972283704170e-01 6.943711730417e-01 6.929734689699e-01 6.929710580267e-01 6.942315639099e-01 6.966305574517e-01 6.999982589892e-01 7.041574943473e-01 7.089400877855e-01 7.141463371446e-01 7.196239177138e-01 7.252019605817e-01 7.307429189257e-01 7.361344976356e-01 7.412648784293e-01 7.460868003706e-01 7.505351738917e-01 7.545987610859e-01 7.582844746405e-01 7.615968494431e-01 7.645974367669e-01 7.673162682329e-01 7.698227072626e-01 7.721824079950e-01 7.744363608579e-01 7.766663665881e-01 7.788944471323e-01 7.811606088514e-01 7.834900819746e-01 7.858600552161e-01 7.882825408964e-01 7.907070526034e-01 7.930996487188e-01 7.954204000901e-01 7.976009073864e-01 7.996181233363e-01 8.014113675809e-01 8.029641558859e-01 8.042796369988e-01 8.053448196611e-01 8.062261625148e-01 8.069589368761e-01 8.076323503619e-01 8.083524299929e-01 8.092126563960e-01 8.103545723558e-01 8.118770431751e-01 8.138977180366e-01 8.165104299913e-01 8.197625735333e-01 8.237050613204e-01 8.283109539961e-01 8.335486758928e-01 8.393326368795e-01 8.455340271473e-01 8.520358895497e-01 8.586496220015e-01 8.652240518255e-01 8.715889448898e-01 8.775701325055e-01 8.830527823061e-01 8.878949180378e-01 8.920244939234e-01 8.953838269652e-01 8.979327481903e-01 8.997071702847e-01 9.007032007925e-01 9.009964557609e-01 9.006470000041e-01 8.997164444808e-01 8.983136933532e-01 8.964792268895e-01 8.943089291889e-01 8.918720685383e-01 8.892098343792e-01 8.864278747692e-01 8.835666589667e-01 8.807310329365e-01 8.780314036342e-01 8.755779738179e-01 8.735564619757e-01 8.721138820604e-01 8.714674924866e-01 8.718158537515e-01 8.733326792774e-01 8.762173125763e-01 8.805540350854e-01 8.864181415890e-01 8.937924464201e-01 9.025494946644e-01 9.125474055850e-01 9.235008666771e-01 9.351304881168e-01 9.471119315380e-01 9.590983282123e-01 9.708262536239e-01 9.820154900919e-01 9.925097637254e-01 1.002213574295e+00 1.011098038545e+00 1.019269926347e+00 1.026833510619e+00 1.033989868521e+00 1.040940180919e+00 1.047833024830e+00 1.054826254329e+00 1.061931716761e+00 1.069106474328e+00 1.076191578315e+00 1.082908711231e+00 1.088960659465e+00 1.093966279439e+00 1.097590088781e+00 1.099562590873e+00 1.099693743502e+00 1.097992413859e+00 1.094589981556e+00 1.089847729789e+00 1.084273961627e+00 1.078501907598e+00 1.073278131675e+00 1.069280186017e+00 1.067133956456e+00 1.067260718310e+00 1.069800541549e+00 1.074657714528e+00 1.075011092101e+00 1.071373611981e+00 1.072573766030e+00 1.083333462652e+00 1.099363378485e+00 1.111284992180e+00 1.113116325805e+00 1.107346827850e+00 1.102505288119e+00 1.105178895645e+00 1.113646451103e+00 1.119648488176e+00 1.116268554059e+00 1.104348610139e+00 1.091987712062e+00 1.087443603786e+00 1.091449325627e+00 1.096743327675e+00 1.095280783779e+00 1.085738392884e+00 1.074763282369e+00 1.070973963092e+00 1.076688640520e+00 1.085618598809e+00 1.088955209666e+00 1.083428878557e+00 1.073997235329e+00 1.069221322733e+00 1.073097942430e+00 1.081098381604e+00 1.084604197949e+00 1.078991542145e+00 1.067689163985e+00 1.059040277377e+00 1.058568426907e+00 1.063662413018e+00 1.066241434151e+00 1.060566430632e+00 1.048484386800e+00 1.037770308120e+00 1.034980724486e+00 1.039210768706e+00 1.043126877969e+00 1.040218732286e+00 1.030937307172e+00 1.022291452592e+00 1.021323817346e+00 1.028308233963e+00 1.036450666210e+00 1.038416255885e+00 1.032994933232e+00 1.025875473406e+00 1.024057865827e+00 1.028876683185e+00 1.034522162137e+00 1.033538454402e+00 1.023760008940e+00 1.010407438189e+00 1.001557972853e+00 1.000807098861e+00 1.004129792618e+00 1.004201494283e+00 9.976222345938e-01 9.881411023160e-01 9.830979075877e-01 9.860484500492e-01 9.927930944553e-01 9.949568485452e-01 9.873401275487e-01 9.722120863685e-01 9.572014196267e-01 9.484578056599e-01 9.452544021720e-01 9.415776625761e-01 9.329833622488e-01 9.217793116345e-01 9.157033258388e-01 9.208051095982e-01 9.350645185322e-01 9.496275436270e-01 9.561258708791e-01 9.526015313701e-01 9.434303003423e-01 9.339727717410e-01 9.247496625804e-01 9.109069877893e-01 8.877499405734e-01 8.571188743637e-01 8.290068191995e-01 8.161074692976e-01 8.242783126730e-01 8.477985769724e-01 8.745002663271e-01 8.937842198596e-01 8.687664415769e-01 7.625364409568e-01 6.907907281744e-01 7.390579140919e-01 8.240479468797e-01 8.432956520574e-01 7.950596602081e-01 7.602983572891e-01 7.963082918190e-01 8.486079354642e-01 8.423205310368e-01 7.843166824285e-01 7.653915476187e-01 8.419183559288e-01 9.386243926548e-01 9.639222698925e-01 9.130842132597e-01 8.730276535211e-01 9.239420422987e-01 1.013318406211e+00 1.034037071122e+00 9.553065140880e-01 8.621492317250e-01 8.867786058360e-01 1.008315439865e+00 1.079786197471e+00 1.020624013793e+00 8.807824815485e-01 8.255761657280e-01 9.355024118445e-01 1.059187875560e+00 1.054512276117e+00 9.181201843935e-01 7.980295518837e-01 8.697022467612e-01 1.037775725962e+00 1.104742680784e+00 1.000321931188e+00 8.046280082315e-01 7.333714913428e-01 8.693273845088e-01 1.003294048920e+00 9.903876648984e-01 8.480060754534e-01 7.375924476511e-01 8.116208178952e-01 9.535711630228e-01 9.955607650913e-01 9.100367228499e-01 8.103726806292e-01 8.508247387836e-01 9.917431404338e-01 1.076197081154e+00 1.037110021232e+00 9.289802578487e-01 8.816009313360e-01 9.477101356003e-01 1.028834963161e+00 1.034185824805e+00 9.729292526817e-01 9.302944072479e-01 9.642914160062e-01 1.024407777341e+00 1.032177094298e+00 9.755762754121e-01 9.176726915711e-01 9.292887719110e-01 9.939007361896e-01 1.034749305639e+00 1.009134904754e+00 9.393180360896e-01 8.879878627443e-01 8.935609199849e-01 9.261614157067e-01 9.339379614468e-01 9.012094106709e-01 8.571571372056e-01 8.442502654742e-01 8.681227548081e-01 8.900469669948e-01 8.730591299663e-01 8.197984565787e-01 7.765916301158e-01 7.914822826248e-01 8.500416203407e-01 8.914639811557e-01 8.780934990500e-01 8.280062955666e-01 8.005727370884e-01 8.307718532150e-01 8.809498836964e-01 8.959411307512e-01 8.681763903881e-01 8.411528018286e-01 8.540019470843e-01 8.831922520789e-01 8.758104022738e-01 8.221746167531e-01 7.791764089630e-01 8.103847767102e-01 8.879922199222e-01 9.311669138456e-01 9.062506237051e-01
 4.733092194150e-01 4.721828327555e-01 4.716349665868e-01 4.712532058092e-01 4.704020287901e-01 4.691312222039e-01 4.680530828414e-01 4.675107501232e-01 4.671147078852e-01 4.662424362619e-01 4.649066442166e-01 4.638263413579e-01 4.634322344495e-01 4.631682832909e-01 4.622556493368e-01 4.608446385646e-01 4.598128878080e-01 4.595096442430e-01 4.592864383842e-01 4.584124496969e-01 4.570445571460e-01 4.560068028411e-01 4.557174995368e-01 4.556189906178e-01 4.548878221037e-01 4.535598004313e-01 4.524991196871e-01 4.522109671844e-01 4.521366383376e-01 4.514425869084e-01 4.501578520288e-01 4.490938280588e-01 4.487338232408e-01 4.485948027167e-01 4.478914814490e-01 4.466133571544e-01 4.455555978512e-01 4.452056296411e-01 4.450277024935e-01 4.442242238908e-01 4.428999941129e-01 4.419110191203e-01 4.416162691071e-01 4.413748962529e-01 4.404761455360e-01 4.391503264973e-01 4.382360530523e-01 4.379988859187e-01 4.377434834283e-01 4.367992438749e-01 4.354848533154e-01 4.346581222577e-01 4.344743514695e-01 4.341750217300e-01 4.331972304131e-01 4.319474299575e-01 4.311955657367e-01 4.310031774548e-01 4.306754621283e-01 4.297318955097e-01 4.285596067789e-01 4.278540232887e-01 4.276532073577e-01 4.273008066711e-01 4.263960133141e-01 4.253147139046e-01 4.246422247082e-01 4.243869408472e-01 4.240212472379e-01 4.232029003870e-01 4.222092258461e-01 4.215412945468e-01 4.212500054589e-01 4.208915409983e-01 4.201486495075e-01 4.192363617327e-01 4.185706280423e-01 4.182268775004e-01 4.178821128926e-01 4.172436502728e-01 4.164076742096e-01 4.157316728258e-01 4.153573716344e-01 4.150407384538e-01 4.144873376559e-01 4.137293962592e-01 4.130523918778e-01 4.126349676670e-01 4.123410868939e-01 4.118907296676e-01 4.112131667829e-01 4.105383827609e-01 4.100939094604e-01 4.098134651949e-01 4.094400448405e-01 4.088538443986e-01 4.082041294870e-01 4.077175965819e-01 4.074244674392e-01 4.071213808236e-01 4.066323840021e-01 4.060264621649e-01 4.055170052781e-01 4.051917890975e-01 4.049258488305e-01 4.045413866073e-01 4.040072393826e-01 4.034828821531e-01 4.031220288443e-01 4.028878306943e-01 4.026008362612e-01 4.021586649916e-01 4.016548794373e-01 4.012586987085e-01 4.010268586214e-01 4.008238087722e-01 4.004855140911e-01 4.000265429160e-01 3.996209985200e-01 3.993758393119e-01 3.992133348759e-01 3.989774320168e-01 3.986140799218e-01 3.982313823342e-01 3.979634794170e-01 3.978066429631e-01 3.976468355142e-01 3.974049876392e-01 3.971111828877e-01 3.968448394818e-01 3.966642796879e-01 3.965464500416e-01 3.964173914779e-01 3.962264375726e-01 3.960051548947e-01 3.958165711177e-01 3.957023023973e-01 3.956355569195e-01 3.955384422919e-01 3.953777622258e-01 3.952084256587e-01 3.950931837213e-01 3.950343902287e-01 3.949831499384e-01 3.948911367975e-01 3.947681014484e-01 3.946697048535e-01 3.946176272766e-01 3.945839610536e-01 3.945405491031e-01 3.944841925565e-01 3.944327673177e-01 3.944050930329e-01 3.943982504584e-01 3.943955363159e-01 3.944002352146e-01 3.944209922336e-01 3.944479163922e-01 3.944748729048e-01 3.945090131418e-01 3.945651263767e-01 3.946471154417e-01 3.947422723469e-01 3.948271129934e-01 3.948980573273e-01 3.949873087567e-01 3.951118510172e-01 3.952597243091e-01 3.954065830871e-01 3.955325766571e-01 3.956502098933e-01 3.957963854555e-01 3.959771452532e-01 3.961722369801e-01 3.963527743168e-01 3.965152824382e-01 3.966818980088e-01 3.968774273478e-01 3.970965913785e-01 3.973130739309e-01 3.975217668447e-01 3.977293986256e-01 3.979433516915e-01 3.981702253470e-01 3.984061727417e-01 3.986513275591e-01 3.989046448188e-01 3.991578855055e-01 3.994055926245e-01 3.996591218066e-01 3.999303750978e-01 4.002184624570e-01 4.005115758031e-01 4.007976245993e-01 4.010803452417e-01 4.013774774540e-01 4.016936714440e-01 4.020152197929e-01 4.023320403929e-01 4.026446531655e-01 4.029670436558e-01 4.033118468150e-01 4.036634728233e-01 4.040039544155e-01 4.043369732357e-01 4.046849260628e-01 4.050553864462e-01 4.054349659443e-01 4.057991720974e-01 4.061531944564e-01 4.065213934351e-01 4.069163665983e-01 4.073150610094e-01 4.076986208571e-01 4.080741974161e-01 4.084632178366e-01 4.088756552870e-01 4.092890258507e-01 4.096840932108e-01 4.100765637450e-01 4.104862626564e-01 4.109126874323e-01 4.113354269033e-01 4.117450801666e-01 4.121509343275e-01 4.125767035088e-01 4.130157808912e-01 4.134441071926e-01 4.138625660118e-01 4.142876002484e-01 4.147266933012e-01 4.151735115524e-01 4.156079206063e-01 4.160346679577e-01 4.164770399920e-01 4.169285932827e-01 4.173759254409e-01 4.178176849892e-01 4.182582255986e-01 4.187096014050e-01 4.191696139013e-01 4.196180890985e-01 4.200631740894e-01 4.205188461981e-01 4.209774066954e-01 4.214347249098e-01 4.218864322254e-01 4.223353130944e-01 4.227954657082e-01 4.232583154049e-01 4.237100770891e-01 4.241598644471e-01 4.246125286892e-01 4.250680866151e-01 4.255254367835e-01 4.259740528382e-01 4.264180077352e-01 4.268686631397e-01 4.273149636049e-01 4.277595973744e-01 4.282026609602e-01 4.286394107232e-01 4.290784116734e-01 4.295158474620e-01 4.299478516234e-01 4.303807949099e-01 4.308105502729e-01 4.312336735594e-01 4.316594320465e-01 4.320821274812e-01 4.325018373511e-01 4.329200894863e-01 4.333307823330e-01 4.337407826025e-01 4.341538055118e-01 4.345591820498e-01 4.349609990312e-01 4.353574258215e-01 4.357479064371e-01 4.361398999272e-01 4.365322646363e-01 4.369168209755e-01 4.372953053675e-01 4.376670925836e-01 4.380359978311e-01 4.384075184507e-01 4.387757067340e-01 4.391395306639e-01 4.394973922963e-01 4.398492629228e-01 4.401989012760e-01 4.405489799290e-01 4.408942590767e-01 4.412402733646e-01 4.415793649121e-01 4.419089615934e-01 4.422347381813e-01 4.425578232171e-01 4.428791975438e-01 4.431994884993e-01 4.435112229249e-01 4.438101904764e-01 4.441060717187e-01 4.443970666639e-01 4.446884426184e-01 4.449780224377e-01 4.452559150733e-01 4.455232825531e-01 4.457873529788e-01 4.460481474157e-01 4.463117399177e-01 4.465704204327e-01 4.468161872137e-01 4.470568766159e-01 4.472921816017e-01 4.475300813981e-01 4.477691653709e-01 4.479968149057e-01 4.482172408777e-01 4.484324523613e-01 4.486435702964e-01 4.488615110944e-01 4.490733736943e-01 4.492741207590e-01 4.494700844759e-01 4.496593575890e-01 4.498528445116e-01 4.500478244009e-01 4.502295608295e-01 4.504072031638e-01 4.505777882668e-01 4.507456577078e-01 4.509214521177e-01 4.510886372837e-01 4.512457061374e-01 4.513991775248e-01 4.515446979307e-01 4.516985116060e-01 4.518485061373e-01 4.519878496516e-01 4.521233994994e-01 4.522516663807e-01 4.523836751993e-01 4.525180319660e-01 4.526416957214e-01 4.527602103984e-01 4.528753377598e-01 4.529884435024e-01 4.531089982217e-01 4.532190203836e-01 4.533243660390e-01 4.534286549936e-01 4.535285493283e-01 4.536364885291e-01 4.537375500189e-01 4.538311039272e-01 4.539285332615e-01 4.540209397768e-01 4.541181323138e-01 4.542148215448e-01 4.543015189320e-01 4.543932922544e-01 4.544838588182e-01 4.545746762231e-01 4.546694207904e-01 4.547550701597e-01 4.548441626778e-01 4.549363366967e-01 4.550273974542e-01 4.551240775670e-01 4.552116684934e-01 4.553031592328e-01 4.554021051335e-01 4.554978160832e-01 4.555982049357e-01 4.556957695267e-01 4.557950720391e-01 4.559042712535e-01 4.560103376898e-01 4.561210821587e-01 4.562322829195e-01 4.563446059997e-01 4.564682887856e-01 4.565894283007e-01 4.567155960303e-01 4.568478602884e-01 4.569781795216e-01 4.571211377767e-01 4.572642460314e-01 4.574116749930e-01 4.575678562052e-01 4.577237749526e-01 4.578923228131e-01 4.580630449422e-01 4.582384997203e-01 4.584249648399e-01 4.586127138317e-01 4.588106991196e-01 4.590149022294e-01 4.592240127185e-01 4.594464896968e-01 4.596717314951e-01 4.599075461680e-01 4.601525066003e-01 4.604015938669e-01 4.606657007431e-01 4.609337027187e-01 4.612112482857e-01 4.615029847412e-01 4.617983302495e-01 4.621092401075e-01 4.624259521152e-01 4.627546403735e-01 4.630986350971e-01 4.634438355101e-01 4.638087259855e-01 4.641795575368e-01 4.645635815503e-01 4.649627985247e-01 4.653663229088e-01 4.657886162192e-01 4.662211930707e-01 4.666638406924e-01 4.671251831721e-01 4.675908078484e-01 4.680746692085e-01 4.685713368397e-01 4.690779964466e-01 4.696062773220e-01 4.701390934870e-01 4.706893094576e-01 4.712547920150e-01 4.718293934427e-01 4.724266786822e-01 4.730297380737e-01 4.736514426405e-01 4.742895297940e-01 4.749362503216e-01 4.756051889393e-01 4.762818084991e-01 4.769766540055e-01 4.776895858382e-01 4.784106155751e-01 4.791541870624e-01 4.799073539269e-01 4.806772759903e-01 4.814660951310e-01 4.822623393377e-01 4.830817308156e-01 4.839121792110e-01 4.847578439624e-01 4.856237120573e-01 4.864969130081e-01 4.873928663857e-01 4.882994248334e-01 4.892222137169e-01 4.901633616080e-01 4.911126642501e-01 4.920836236377e-01 4.930676909553e-01 4.940627157284e-01 4.950807942317e-01 4.961039409181e-01 4.971489384080e-01 4.982057129378e-01 4.992738368560e-01 5.003645235555e-01 5.014588721898e-01 5.025750747295e-01 5.037029337104e-01 5.048401259978e-01 5.059999465122e-01 5.071617098758e-01 5.083443521377e-01 5.095388182990e-01 5.107383100530e-01 5.119641899748e-01 5.131879350291e-01 5.144321113342e-01 5.156872161184e-01 5.169457410817e-01 5.182304021706e-01 5.195087730231e-01 5.208079067718e-01 5.221188496571e-01 5.234278701777e-01 5.247634084177e-01 5.260912268402e-01 5.274393117226e-01 5.287959136683e-01 5.301491970063e-01 5.315300296639e-01 5.328975970862e-01 5.342854053313e-01 5.356806337550e-01 5.370702499966e-01 5.384863550180e-01 5.398865181395e-01 5.413069105911e-01 5.427296095107e-01 5.441468787181e-01 5.455881692702e-01 5.470106893372e-01 5.484525479917e-01 5.498941937907e-01 5.513281649597e-01 5.527853091542e-01 5.542207323770e-01 5.556745187028e-01 5.571247198182e-01 5.585654600984e-01 5.600265206269e-01 5.614644106509e-01 5.629190658031e-01 5.643668829844e-01 5.658046106083e-01 5.672591323653e-01 5.686870248287e-01 5.701322440834e-01 5.715663757452e-01 5.729890298504e-01 5.744261077834e-01 5.758351527533e-01 5.772576677731e-01 5.786671665656e-01 5.800645379584e-01 5.814709767230e-01 5.828496724832e-01 5.842392123654e-01 5.856133010241e-01 5.869718524914e-01 5.883396006502e-01 5.896751269539e-01 5.910197232702e-01 5.923455579942e-01 5.936562104678e-01 5.949719137636e-01 5.962549244191e-01 5.975432311373e-01 5.988110599597e-01 6.000615716446e-01 6.013136946271e-01 6.025319102929e-01 6.037533152514e-01 6.049535229589e-01 6.061308582433e-01 6.073115705163e-01 6.084541177957e-01 6.095982823103e-01 6.107182242263e-01 6.118149728191e-01 6.129130180340e-01 6.139684757142e-01 6.150261935286e-01 6.160555787936e-01 6.170631969448e-01 6.180665147728e-01 6.190281217129e-01 6.199873943134e-01 6.209212636406e-01 6.218262042731e-01 6.227279024273e-01 6.235850295672e-01 6.244410099429e-01 6.252660513474e-01 6.260640575141e-01 6.268553075085e-01 6.276020098217e-01 6.283439677916e-01 6.290540863320e-01 6.297362223226e-01 6.304114186047e-01 6.310388905446e-01 6.316625679773e-01 6.322519638279e-01 6.328124491595e-01 6.333639072353e-01 6.338677499655e-01 6.343658674569e-01 6.348304782997e-01 6.352640449220e-01 6.356886224261e-01 6.360635950138e-01 6.364333492429e-01 6.367672728219e-01 6.370716433650e-01 6.373646612140e-01 6.376093765867e-01 6.378477207194e-01 6.380499125073e-01 6.382213253466e-01 6.383827830130e-01 6.384944991808e-01 6.386016476025e-01 6.386706192266e-01 6.387098684236e-01 6.387389819435e-01 6.387195855543e-01 6.386939026803e-01 6.386324511418e-01 6.385411759411e-01 6.384397382989e-01 6.382908364100e-01 6.381363548857e-01 6.379454218240e-01 6.377272335830e-01 6.374991704061e-01 6.372258945126e-01 6.369455945371e-01 6.366327422325e-01 6.362917199373e-01 6.359423200696e-01 6.355483642461e-01 6.351515835847e-01 6.347213564617e-01 6.342664661075e-01 6.338042631047e-01 6.332997175545e-01 6.327930895260e-01 6.322549517584e-01 6.316951240645e-01 6.311291158295e-01 6.305231000596e-01 6.299169925950e-01 6.292839996888e-01 6.286295351702e-01 6.279726769598e-01 6.272775645085e-01 6.265854523120e-01 6.258669350971e-01 6.251322218038e-01 6.243967321353e-01 6.236284741075e-01 6.228637906048e-01 6.220771096786e-01 6.212759412757e-01 6.204769301727e-01 6.196483641182e-01 6.188271532168e-01 6.179880317844e-01 6.171378642422e-01 6.162944790121e-01 6.154227349394e-01 6.145625635223e-01 6.136894828730e-01 6.128072100811e-01 6.119343756457e-01 6.110401124895e-01 6.101591762379e-01 6.092683711629e-01 6.083743871187e-01 6.074926626841e-01 6.065932274352e-01 6.057122908665e-01 6.048238198794e-01 6.039366461738e-01 6.030655519201e-01 6.021802004733e-01 6.013176315707e-01 6.004522321375e-01 5.995916227178e-01 5.987506064460e-01 5.978997646510e-01 5.970759176498e-01 5.962514907254e-01 5.954377495217e-01 5.946455402151e-01 5.938488514214e-01 5.930808868347e-01 5.923189854788e-01 5.915686432476e-01 5.908438890673e-01 5.901206377266e-01 5.894263826018e-01 5.887418818403e-01 5.880747621156e-01 5.874331826177e-01 5.867970763521e-01 5.861960584446e-01 5.856043780530e-01 5.850330517630e-01 5.844924783295e-01 5.839583678061e-01 5.834597737795e-01 5.829757295680e-01 5.825140681214e-01 5.820830483421e-01 5.816642351935e-01 5.812805729792e-01 5.809134938411e-01 5.805710757886e-01 5.802609621394e-01 5.799626007401e-01 5.797018767104e-01 5.794588516819e-01 5.792415868412e-01 5.790569382059e-01 5.788857518040e-01 5.787521280491e-01 5.786371442237e-01 5.785482799398e-01 5.784919078411e-01 5.784499992076e-01 5.784444800937e-01 5.784582043561e-01 5.784973790499e-01 5.785671758997e-01 5.786532824778e-01 5.787741348208e-01 5.789157285428e-01 5.790809691876e-01 5.792754894016e-01 5.794864304213e-01 5.797305311473e-01 5.799919526220e-01 5.802793757595e-01 5.805949681226e-01 5.809242901198e-01 5.812871885913e-01 5.816657404324e-01 5.820690238670e-01 5.824982262790e-01 5.829423580401e-01 5.834163621905e-01 5.839067005861e-01 5.844199709730e-01 5.849575574342e-01 5.855108158995e-01 5.860920287228e-01 5.866890053875e-01 5.873080557321e-01 5.879503544325e-01 5.886066852526e-01 5.892923906167e-01 5.899911762184e-01 5.907139111196e-01 5.914587254412e-01 5.922182415238e-01 5.930053422283e-01 5.938074997229e-01 5.946339598210e-01 5.954809258534e-01 5.963466258315e-01 5.972363464707e-01 5.981447927233e-01 5.990775339413e-01 6.000332151797e-01 6.010086727361e-01 6.020112933302e-01 6.030335179593e-01 6.040818342541e-01 6.051551712153e-01 6.062512645435e-01 6.073774460345e-01 6.085262966797e-01 6.097053514466e-01 6.109121992597e-01 6.121459263374e-01 6.134120964328e-01 6.147070573990e-01 6.160350619524e-01 6.173956344349e-01 6.187902630534e-01 6.202203830604e-01 6.216839910732e-01 6.231882687784e-01 6.247285600693e-01 6.263092929056e-01 6.279318721051e-01 6.295956725739e-01 6.313044750904e-01 6.330554149831e-01 6.348545083115e-01 6.367009074004e-01 6.385959508385e-01 6.405431422003e-01 6.425389195060e-01 6.445902905370e-01 6.466951187510e-01 6.488552098317e-01 6.510765216743e-01 6.533503950139e-01 6.556880317221e-01 6.580844693804e-01 6.605431162473e-01 6.630685739901e-01 6.656527848254e-01 6.683087478842e-01 6.710290991139e-01 6.738154690771e-01 6.766738809098e-01 6.795961190418e-01 6.825932172562e-01 6.856592586857e-01 6.887957399689e-01 6.920082365770e-01 6.952881694709e-01 6.986448944709e-01 7.020728858145e-01 7.055717137130e-01 7.091478087179e-01 7.127920006573e-01 7.165139156806e-01 7.203064737062e-01 7.241694470499e-01 7.281088617813e-01 7.321147430232e-01 7.361949319055e-01 7.403421067742e-01 7.445575555964e-01 7.488443691446e-01 7.531905655096e-01 7.576092459152e-01 7.620871634775e-01 7.666265256680e-01 7.712305465168e-01 7.758882368603e-01 7.806066999804e-01 7.853760986890e-01 7.901989802559e-01 7.950739927008e-01 7.999903433522e-01 8.049581117366e-01 8.099656032658e-01 8.150128607866e-01 8.200996503163e-01 8.252139306606e-01 8.303655959887e-01 8.355409365004e-01 8.407413016215e-01 8.459656790752e-01 8.512013071588e-01 8.564578677408e-01 8.617211090386e-01 8.669916143199e-01 8.722689140523e-01 8.775393455401e-01 8.828128134380e-01 8.880730144517e-01 8.933233125718e-01 8.985595377790e-01 9.037708651809e-01 9.089652182724e-01 9.141269271190e-01 9.192591199882e-01 9.243583917689e-01 9.294128010645e-01 9.344316116807e-01 9.393953607609e-01 9.443122367029e-01 9.491756701546e-01 9.539736325182e-01 9.587191564150e-01 9.633894503645e-01 9.679930797699e-01 9.725282980881e-01 9.769770679704e-01 9.813555710279e-01 9.856428252195e-01 9.898450304609e-01 9.939606706634e-01 9.979736850419e-01 1.001901466475e+00 1.005723617360e+00 1.009443723745e+00 1.013067239524e+00 1.016574026096e+00 1.019979606712e+00 1.023270734463e+00 1.026448874453e+00 1.029516928608e+00 1.032459547850e+00 1.035295487706e+00 1.038007759014e+00 1.040600349352e+00 1.043078707752e+00 1.045428958873e+00 1.047665718144e+00 1.049779203794e+00 1.051771911584e+00 1.053650531401e+00 1.055404056898e+00 1.057047365499e+00 1.058572802697e+00 1.059982806955e+00 1.061287390338e+00 1.062476427454e+00 1.063565891745e+00 1.064549168842e+00 1.065430771025e+00 1.066224345924e+00 1.066917128754e+00 1.067530102168e+00 1.068057223973e+00 1.068505570252e+00 1.068888805166e+00 1.069197322792e+00 1.069451686357e+00 1.069650579733e+00 1.069797033931e+00 1.069911848212e+00 1.069983923729e+00 1.070037328727e+00 1.070069229559e+00 1.070088745751e+00 1.070111174034e+00 1.070132081731e+00 1.070171365849e+00 1.070231977387e+00 1.070322100592e+00 1.070454733697e+00 1.070629858544e+00 1.070867286702e+00 1.071168061839e+00 1.071540368503e+00 1.072000181905e+00 1.072545806161e+00 1.073193165282e+00 1.073946296333e+00 1.074810891746e+00 1.075801486903e+00 1.076913964088e+00 1.078166535963e+00 1.079556179177e+00 1.081091316626e+00 1.082782128562e+00 1.084621312080e+00 1.086623649288e+00 1.088785266791e+00 1.091109904662e+00 1.093600763332e+00 1.096254670094e+00 1.099079428666e+00 1.102064154915e+00 1.105213161034e+00 1.108525938328e+00 1.111989680460e+00 1.115611395153e+00 1.119377400031e+00 1.123282721848e+00 1.127329194945e+00 1.131494141650e+00 1.135786871874e+00 1.140184003485e+00 1.144679484813e+00 1.149270904895e+00 1.153931913123e+00 1.158666489432e+00 1.163450861887e+00 1.168275247571e+00 1.173132904261e+00 1.177995807721e+00 1.182866228742e+00 1.187718046356e+00 1.192537378483e+00 1.197319618997e+00 1.202032215668e+00 1.206673894627e+00 1.211225087644e+00 1.215663333293e+00 1.219987764690e+00 1.224166679451e+00 1.228197431742e+00 1.232057984165e+00 1.235731288840e+00 1.239213538077e+00 1.242475279200e+00 1.245515227831e+00 1.248314906152e+00 1.250856626679e+00 1.253138671109e+00 1.255136188497e+00 1.256849218395e+00 1.258261600725e+00 1.259358604495e+00 1.260144657861e+00 1.260592892566e+00 1.260711593874e+00 1.260488309802e+00 1.259908483647e+00 1.258984051361e+00 1.257691645595e+00 1.256042235866e+00 1.254031427863e+00 1.251647992779e+00 1.248907791999e+00 1.245795668635e+00 1.242321290533e+00 1.238492401783e+00 1.234296675367e+00 1.229759455974e+00 1.224871431987e+00 1.219642824079e+00 1.214092857514e+00 1.208213475063e+00 1.202030290472e+00 1.195545132595e+00 1.188772581417e+00 1.181731984027e+00 1.174426097872e+00 1.166882641524e+00 1.159112699554e+00 1.151131424475e+00 1.142962121693e+00 1.134617012588e+00 1.126124463497e+00 1.117497274517e+00 1.108759575676e+00 1.099936012257e+00 1.091037587880e+00 1.082101701231e+00 1.073137647882e+00 1.064177323950e+00 1.055243497034e+00 1.046348160606e+00 1.037531000339e+00 1.028798984999e+00 1.020184344048e+00 1.011710424400e+00 1.003384702350e+00 9.952470162325e-01 9.873065073888e-01 9.795806439725e-01 9.721023614376e-01 9.648667984646e-01 9.579122214678e-01 9.512414296456e-01 9.448675823931e-01 9.388194725395e-01 9.330855220867e-01 9.276966036327e-01 9.226520265575e-01 9.179571894069e-01 9.136290245981e-01 9.096581402010e-01 9.060621048967e-01 9.028358002616e-01 8.999783011458e-01 8.974979951493e-01 8.953827390496e-01 8.936395928068e-01 8.922586032505e-01 8.912342231720e-01 8.905705954833e-01 8.902438609692e-01 8.902625554806e-01 8.906088154767e-01 8.912715043341e-01 8.922506445576e-01 8.935195764059e-01 8.950798435517e-01 8.969106685995e-01 8.989964458964e-01 9.013337775875e-01 9.038882449120e-01 9.066625559946e-01 9.096271502002e-01 9.127636507527e-01 9.160634640743e-01 9.194920749616e-01 9.230427900645e-01 9.266863246613e-01 9.303972713538e-01 9.341678607896e-01 9.379537859208e-01 9.417522465043e-01 9.455272101123e-01 9.492531864533e-01 9.529216282607e-01 9.564880837788e-01 9.599449880403e-01 9.632641664447e-01 9.664178488793e-01 9.693986846269e-01 9.721703399125e-01 9.747271551861e-01 9.770458960092e-01 9.791062910787e-01 9.809077393710e-01 9.824216084791e-01 9.836538189288e-01 9.845901969931e-01 9.852233556401e-01 9.855637642718e-01 9.855957515437e-01 9.853389185281e-01 9.847935273596e-01 9.839688534226e-01 9.828900822788e-01 9.815583246913e-01 9.800060846447e-01 9.782546592848e-01 9.763258123924e-01 9.742600752542e-01 9.720732124947e-01 9.698132997044e-01 9.675097095276e-01 9.651968014480e-01 9.629234071947e-01 9.607128156248e-01 9.586169459484e-01 9.566663315022e-01 9.548958524382e-01 9.533486055571e-01 9.520431879441e-01 9.510186481013e-01 9.502980780126e-01 9.498984768710e-01 9.498430241319e-01 9.501349669182e-01 9.507934297904e-01 9.518108540920e-01 9.531864725280e-01 9.549198389077e-01 9.569855649224e-01 9.593816749076e-01 9.620737767870e-01 9.650424604711e-01 9.682670134597e-01 9.717012104257e-01 9.753297189316e-01 9.791056813306e-01 9.829962212359e-01 9.869751048840e-01 9.909879933911e-01 9.950195201016e-01 9.990223015110e-01 1.002961062616e+00 1.006816918719e+00 1.010539552860e+00 1.014117962235e+00 1.017510036765e+00 1.020690855082e+00 1.023644703170e+00 1.026326605560e+00 1.028733290238e+00 1.030825310321e+00 1.032582921964e+00 1.033987218032e+00 1.034999286657e+00 1.035612891212e+00 1.035787363691e+00 1.035497870056e+00 1.034727777270e+00 1.033427466995e+00 1.031587287462e+00 1.029167446560e+00 1.026134843721e+00 1.022475231127e+00 1.018137201682e+00 1.013114815690e+00 1.007373428767e+00 1.000889061969e+00 9.936613535525e-01 9.856548052395e-01 9.768870490270e-01 9.673506192324e-01 9.570532776375e-01 9.460336595038e-01 9.343027020572e-01 9.219226239437e-01 9.089449720115e-01 8.954341885211e-01 8.814920707656e-01 8.671995440214e-01 8.526847530774e-01 8.380689001898e-01 8.234884752211e-01 8.091084202601e-01 7.950667774370e-01 7.815473318643e-01 7.687060663070e-01 7.567006117319e-01 7.457002613935e-01 7.358220903380e-01 7.272041313261e-01 7.199270330115e-01 7.140483269289e-01 7.096102603380e-01 7.065810052184e-01 7.049325030815e-01 7.045738491689e-01 7.053882957723e-01 7.072495841269e-01 7.099810015025e-01 7.134298473512e-01 7.174073923557e-01 7.217435233537e-01 7.262797987009e-01 7.308497091793e-01 7.353403513228e-01 7.396232212603e-01 7.436207808455e-01 7.472795291335e-01 7.505466617984e-01 7.534386247253e-01 7.559513550885e-01 7.581307694260e-01 7.600365863515e-01 7.617204154490e-01 7.632814107234e-01 7.647781266527e-01 7.662980896065e-01 7.679164056613e-01 7.696702558603e-01 7.716271885105e-01 7.737842525504e-01 7.761545422785e-01 7.787210759927e-01 7.814291692927e-01 7.842479432005e-01 7.870876321879e-01 7.898873839937e-01 7.925803267858e-01 7.950792140380e-01 7.973567500207e-01 7.993553769511e-01 8.010685675159e-01 8.025153917459e-01 8.037138717307e-01 8.047520598993e-01 8.056977146411e-01 8.066696678590e-01 8.077901080575e-01 8.091744076338e-01 8.109679411632e-01 8.132597213073e-01 8.161543615657e-01 8.197104121841e-01 8.239379463674e-01 8.288441530611e-01 8.343411601750e-01 8.403532762593e-01 8.467425671007e-01 8.533399648645e-01 8.599948704482e-01 8.664977574520e-01 8.726935947292e-01 8.784091943556e-01 8.834916584526e-01 8.878480009108e-01 8.913650832867e-01 8.940157222551e-01 8.957741007172e-01 8.966407352542e-01 8.966874137749e-01 8.959422216761e-01 8.945081455578e-01 8.924652007253e-01 8.898898858757e-01 8.869023125292e-01 8.835517172581e-01 8.799439522798e-01 8.761574611618e-01 8.722516773126e-01 8.683526856148e-01 8.645269083002e-01 8.609193499545e-01 8.576765276543e-01 8.549461263146e-01 8.529554928477e-01 8.518766501418e-01 8.519367830819e-01 8.533272799605e-01 8.561847874590e-01 8.606503227767e-01 8.667225574586e-01 8.743799023173e-01 8.834897622145e-01 8.938232214664e-01 9.051334735919e-01 9.170636751910e-01 9.292935825857e-01 9.414764054404e-01 9.532921898153e-01 9.645250977757e-01 9.749603028671e-01 9.845397467065e-01 9.932567454450e-01 1.001172586043e+00 1.008473655405e+00 1.015313889572e+00 1.021920961998e+00 1.028481855188e+00 1.035108642659e+00 1.041889587525e+00 1.048751444501e+00 1.055571492786e+00 1.062123044052e+00 1.068086749726e+00 1.073169670735e+00 1.077033711858e+00 1.079441868131e+00 1.080254208732e+00 1.079448403292e+00 1.077207724708e+00 1.073832008859e+00 1.069815736754e+00 1.065746572123e+00 1.062259242295e+00 1.060003387851e+00 1.059473063018e+00 1.061032853484e+00 1.064785958540e+00 1.070558208971e+00 1.077979931437e+00 1.079739334401e+00 1.076981139855e+00 1.078426305940e+00 1.088769821668e+00 1.103859765797e+00 1.114521605364e+00 1.114906469310e+00 1.107521975473e+00 1.100897063463e+00 1.101700332994e+00 1.108394912598e+00 1.112875857355e+00 1.108292716632e+00 1.095429572990e+00 1.082298649913e+00 1.077059490558e+00 1.080426071712e+00 1.085171495468e+00 1.083301188387e+00 1.073520056060e+00 1.062460572512e+00 1.058679244435e+00 1.064445012542e+00 1.073491008381e+00 1.077145331966e+00 1.072300723948e+00 1.064019509520e+00 1.060810320446e+00 1.066479757838e+00 1.076327109408e+00 1.081742246136e+00 1.078241736683e+00 1.069345104749e+00 1.063302407598e+00 1.065372702794e+00 1.072730085924e+00 1.077322568199e+00 1.073613186729e+00 1.063641268137e+00 1.055198481141e+00 1.054672607832e+00 1.061018888428e+00 1.066919002137e+00 1.065988274646e+00 1.058712136036e+00 1.051900877825e+00 1.052263143964e+00 1.059820054553e+00 1.067740196073e+00 1.068730824210e+00 1.061520451366e+00 1.051654039866e+00 1.046099108665e+00 1.046468774629e+00 1.047431580239e+00 1.041959762378e+00 1.028165372732e+00 1.011470723324e+00 1.000175594683e+00 9.980604294303e-01 1.001134767583e+00 1.001967515880e+00 9.969345896082e-01 9.894815091527e-01 9.865223148084e-01 9.911906589523e-01 9.990733904979e-01 1.001898874130e+00 9.948016891221e-01 9.804693273592e-01 9.668868805821e-01 9.604293159572e-01 9.604331394488e-01 9.608760239513e-01 9.572125422279e-01 9.514047929028e-01 9.504289605430e-01 9.593046325220e-01 9.752151309768e-01 9.890194678168e-01 9.923447910878e-01 9.832937891265e-01 9.665039672187e-01 9.480947156990e-01 9.298719904689e-01 9.083688718040e-01 8.800207280312e-01 8.475059533471e-01 8.212442589332e-01 8.132650776429e-01 8.270589288272e-01 8.536155666075e-01 8.781371969925e-01 8.889132857597e-01 8.559302216537e-01 7.370871244807e-01 6.504471085362e-01 7.094396597449e-01 8.187146858679e-01 8.494438702785e-01 7.871715702456e-01 7.233003745763e-01 7.540724007388e-01 8.334121332394e-01 8.566076102175e-01 8.033986106571e-01 7.601506665076e-01 8.212237099510e-01 9.361308704696e-01 9.917961589967e-01 9.511058394624e-01 8.793130357082e-01 8.820002877301e-01 9.583509840865e-01 1.003289280190e+00 9.579378498256e-01 8.758996357720e-01 8.786843857228e-01 9.803425020643e-01 1.054173211026e+00 1.007673676514e+00 8.700003314945e-01 7.963426508996e-01 8.961082733880e-01 1.035588289081e+00 1.059008147505e+00 9.423894564642e-01 8.076706501891e-01 8.365067323936e-01 9.841076704277e-01 1.056688681880e+00 9.678212177996e-01 7.833114358993e-01 7.123451753556e-01 8.497865876447e-01 9.917559404239e-01 9.868785103416e-01 8.440478328351e-01 7.231087279645e-01 7.978394096658e-01 9.585603118938e-01 1.022390826746e+00 9.476951090430e-01 8.354051230228e-01 8.497474478642e-01 9.833121927664e-01 1.077491989209e+00 1.047346232683e+00 9.331509768564e-01 8.669578089735e-01 9.276403838790e-01 1.024010856363e+00 1.047888395961e+00 9.904501627182e-01 9.313690205225e-01 9.488857161796e-01 1.013465240749e+00 1.039808627569e+00 9.972295267506e-01 9.356356646251e-01 9.334722781951e-01 9.956493424658e-01 1.047335314124e+00 1.030323861833e+00 9.531353474171e-01 8.823807817173e-01 8.815365385620e-01 9.326739571568e-01 9.660628226446e-01 9.437422885603e-01 8.869423631714e-01 8.529161320955e-01 8.711116332398e-01 9.042914521336e-01 8.994440495716e-01 8.488614615572e-01 8.026221506170e-01 8.191712610297e-01 8.825892912562e-01 9.207300368763e-01 8.916903072788e-01 8.232615608383e-01 7.941477583835e-01 8.419139448408e-01 9.054469399743e-01 9.134398187407e-01 8.617437005258e-01 8.136571523743e-01 8.279488000646e-01 8.729727225604e-01 8.757942317234e-01 8.205151913023e-01 7.737809963270e-01 8.117553649604e-01 8.997917463452e-01 9.429780270931e-01 9.041610981676e-01
 4.875277656727e-01 4.864527082621e-01 4.859694456693e-01 4.856534719367e-01 4.848506051235e-01 4.836163274921e-01 4.825891447842e-01 4.821139369416e-01 4.817810435004e-01 4.809541193143e-01 4.796537681253e-01 4.786161075754e-01 4.782801426592e-01 4.780808222727e-01 4.772178065935e-01 4.758359166116e-01 4.748388346899e-01 4.745942278618e-01 4.744392119469e-01 4.736164696382e-01 4.722815199619e-01 4.712819455399e-01 4.710503706834e-01 4.710161156457e-01 4.703417731480e-01 4.690570599701e-01 4.680400270536e-01 4.678067221520e-01 4.677962656074e-01 4.671626696616e-01 4.659275155498e-01 4.649150557507e-01 4.646161864084e-01 4.645411178219e-01 4.638955647360e-01 4.626684670612e-01 4.616658236661e-01 4.613787639254e-01 4.612659815789e-01 4.605193460677e-01 4.592429192472e-01 4.583054776230e-01 4.580755097621e-01 4.579016276682e-01 4.570565203249e-01 4.557729411714e-01 4.549090232361e-01 4.547372621969e-01 4.545484520092e-01 4.536560270879e-01 4.523813621364e-01 4.516026329169e-01 4.514834805988e-01 4.512499654845e-01 4.503205362617e-01 4.491081701005e-01 4.484049954095e-01 4.482788088328e-01 4.480123770778e-01 4.471144207547e-01 4.459788959735e-01 4.453245775347e-01 4.451845330876e-01 4.448911980658e-01 4.440294282674e-01 4.429865830481e-01 4.423643435503e-01 4.421692878896e-01 4.418563663136e-01 4.410787950711e-01 4.401249591850e-01 4.395078144757e-01 4.392720824152e-01 4.389610835006e-01 4.382570427462e-01 4.373848141869e-01 4.367678173108e-01 4.364755591126e-01 4.361739858694e-01 4.355710665896e-01 4.347754654457e-01 4.341446696217e-01 4.338171744651e-01 4.335386984856e-01 4.330194697850e-01 4.322965879234e-01 4.316633540979e-01 4.312882556707e-01 4.310288239879e-01 4.306074622713e-01 4.299637068907e-01 4.293277672076e-01 4.289207876154e-01 4.286690520174e-01 4.283211628364e-01 4.277646869863e-01 4.271501896699e-01 4.266950836137e-01 4.264267709010e-01 4.261451951378e-01 4.256809374761e-01 4.251049832808e-01 4.246219769309e-01 4.243157440827e-01 4.240668149002e-01 4.237006381857e-01 4.231922968524e-01 4.226885679242e-01 4.223435345202e-01 4.221203980193e-01 4.218480831304e-01 4.214243406623e-01 4.209353342979e-01 4.205510285841e-01 4.203249306742e-01 4.201305998926e-01 4.198052906221e-01 4.193576715131e-01 4.189564640483e-01 4.187127037944e-01 4.185526810253e-01 4.183226239545e-01 4.179638354800e-01 4.175823774994e-01 4.173111102219e-01 4.171502331553e-01 4.169867969503e-01 4.167424939250e-01 4.164426394485e-01 4.161695892385e-01 4.159789904641e-01 4.158498163046e-01 4.157079857671e-01 4.155076619196e-01 4.152738756618e-01 4.150680829645e-01 4.149350794842e-01 4.148487877768e-01 4.147338006654e-01 4.145553476991e-01 4.143627773943e-01 4.142230444346e-01 4.141379947171e-01 4.140606754698e-01 4.139424162141e-01 4.137906759424e-01 4.136596853176e-01 4.135749589876e-01 4.135079788099e-01 4.134287439450e-01 4.133362379695e-01 4.132469822474e-01 4.131795448627e-01 4.131321572269e-01 4.130866236076e-01 4.130463106556e-01 4.130199472576e-01 4.130014845243e-01 4.129807145026e-01 4.129651325674e-01 4.129670802601e-01 4.129969050234e-01 4.130383674974e-01 4.130666215244e-01 4.130805281467e-01 4.131098568325e-01 4.131728975402e-01 4.132592573366e-01 4.133427370405e-01 4.134043973192e-01 4.134565709766e-01 4.135342840629e-01 4.136452656030e-01 4.137684454662e-01 4.138768409103e-01 4.139652531521e-01 4.140580163549e-01 4.141765628217e-01 4.143159301770e-01 4.144539977793e-01 4.145825965026e-01 4.147082810799e-01 4.148387031212e-01 4.149800456538e-01 4.151302131999e-01 4.152872366062e-01 4.154515196075e-01 4.156137698241e-01 4.157699005268e-01 4.159306610014e-01 4.161073620784e-01 4.162998902524e-01 4.164964252512e-01 4.166853417957e-01 4.168672037029e-01 4.170625009849e-01 4.172776264183e-01 4.174978809899e-01 4.177088221267e-01 4.179161497399e-01 4.181315762161e-01 4.183672686444e-01 4.186109947515e-01 4.188411954307e-01 4.190632818224e-01 4.192964950418e-01 4.195544752664e-01 4.198186781773e-01 4.200700988025e-01 4.203064960978e-01 4.205552673251e-01 4.208301473650e-01 4.211091821705e-01 4.213726600811e-01 4.216262916426e-01 4.218907777329e-01 4.221781202481e-01 4.224678175337e-01 4.227381127117e-01 4.230030782847e-01 4.232834674401e-01 4.235803438253e-01 4.238746418884e-01 4.241523172070e-01 4.244277011605e-01 4.247203014440e-01 4.250265442316e-01 4.253210859181e-01 4.256045441882e-01 4.258936672282e-01 4.261948982128e-01 4.265044368543e-01 4.268020930832e-01 4.270897795168e-01 4.273916963731e-01 4.277023758647e-01 4.280095061524e-01 4.283108713364e-01 4.286089826049e-01 4.289172335699e-01 4.292320577177e-01 4.295380844434e-01 4.298395541721e-01 4.301487267058e-01 4.304625739951e-01 4.307735343196e-01 4.310795303136e-01 4.313817070937e-01 4.316937501675e-01 4.320085441725e-01 4.323127536302e-01 4.326148964121e-01 4.329200666125e-01 4.332246598103e-01 4.335339164780e-01 4.338322407207e-01 4.341263960222e-01 4.344270566623e-01 4.347238223028e-01 4.350181027645e-01 4.353124082138e-01 4.355983050831e-01 4.358852056687e-01 4.361734216278e-01 4.364538171794e-01 4.367354844785e-01 4.370152652351e-01 4.372889594192e-01 4.375632884701e-01 4.378356169442e-01 4.381027938612e-01 4.383722657463e-01 4.386321528418e-01 4.388916859663e-01 4.391548075038e-01 4.394103319474e-01 4.396619610578e-01 4.399091132280e-01 4.401488107165e-01 4.403926555885e-01 4.406357178102e-01 4.408704056112e-01 4.411013274602e-01 4.413254773572e-01 4.415457309612e-01 4.417710817029e-01 4.419919912403e-01 4.422082297642e-01 4.424220621853e-01 4.426279398042e-01 4.428321917222e-01 4.430384471799e-01 4.432397681249e-01 4.434409345801e-01 4.436386940012e-01 4.438254865961e-01 4.440096331033e-01 4.441927878963e-01 4.443738977246e-01 4.445541084467e-01 4.447261306781e-01 4.448885055433e-01 4.450464365905e-01 4.452012795048e-01 4.453572254794e-01 4.455120117640e-01 4.456548387339e-01 4.457895177092e-01 4.459208154417e-01 4.460507844724e-01 4.461857831874e-01 4.463149833197e-01 4.464318551363e-01 4.465451296104e-01 4.466550142111e-01 4.467676248637e-01 4.468837299611e-01 4.469891979795e-01 4.470891073316e-01 4.471835709697e-01 4.472767433902e-01 4.473755942029e-01 4.474727669933e-01 4.475581512471e-01 4.476406736789e-01 4.477187474218e-01 4.478007290378e-01 4.478859678220e-01 4.479610586229e-01 4.480314626924e-01 4.480972109396e-01 4.481617981334e-01 4.482348851287e-01 4.483017839323e-01 4.483610246598e-01 4.484160093567e-01 4.484663596376e-01 4.485264864772e-01 4.485847204577e-01 4.486332923349e-01 4.486806909907e-01 4.487213803448e-01 4.487680425157e-01 4.488187481102e-01 4.488603293211e-01 4.489000891602e-01 4.489369964317e-01 4.489745878258e-01 4.490215568167e-01 4.490591999101e-01 4.490938790655e-01 4.491300441408e-01 4.491643165689e-01 4.492084326139e-01 4.492484581030e-01 4.492823614915e-01 4.493211561028e-01 4.493579152799e-01 4.494023457831e-01 4.494482206362e-01 4.494852298517e-01 4.495306035772e-01 4.495758924996e-01 4.496265187311e-01 4.496807402324e-01 4.497279130926e-01 4.497826200965e-01 4.498412281791e-01 4.499014505918e-01 4.499693674732e-01 4.500321291433e-01 4.501004836239e-01 4.501778184044e-01 4.502544743426e-01 4.503406655474e-01 4.504240673981e-01 4.505112958830e-01 4.506113109834e-01 4.507106739240e-01 4.508169080771e-01 4.509284214089e-01 4.510420190926e-01 4.511680385725e-01 4.512955501258e-01 4.514311848530e-01 4.515726498980e-01 4.517183204822e-01 4.518779215965e-01 4.520387476125e-01 4.522085194424e-01 4.523885558206e-01 4.525700269614e-01 4.527669807292e-01 4.529692111412e-01 4.531778848642e-01 4.534007318177e-01 4.536257516316e-01 4.538663743067e-01 4.541143932614e-01 4.543704516377e-01 4.546416709154e-01 4.549156426274e-01 4.552041498578e-01 4.555048107352e-01 4.558108064067e-01 4.561360626468e-01 4.564657682627e-01 4.568103753889e-01 4.571671663141e-01 4.575312964871e-01 4.579148065460e-01 4.583045954162e-01 4.587083655004e-01 4.591291963498e-01 4.595558353878e-01 4.600018892580e-01 4.604567981321e-01 4.609256766180e-01 4.614138665423e-01 4.619064797392e-01 4.624189251547e-01 4.629438940939e-01 4.634809630584e-01 4.640399672809e-01 4.646041136304e-01 4.651873033534e-01 4.657852093225e-01 4.663938658142e-01 4.670260783804e-01 4.676641936677e-01 4.683221853291e-01 4.689953112583e-01 4.696800931414e-01 4.703877511892e-01 4.711024222327e-01 4.718362073982e-01 4.725870362806e-01 4.733482889319e-01 4.741331086151e-01 4.749267939295e-01 4.757376153859e-01 4.765682371457e-01 4.774066119779e-01 4.782697594240e-01 4.791405537183e-01 4.800303138595e-01 4.809394849076e-01 4.818567669700e-01 4.827962748276e-01 4.837469473999e-01 4.847123356995e-01 4.856990849796e-01 4.866923500034e-01 4.877072676462e-01 4.887355988158e-01 4.897750747603e-01 4.908379431732e-01 4.919051564268e-01 4.929951516472e-01 4.940956617207e-01 4.952089159886e-01 4.963426610499e-01 4.974813248873e-01 4.986408388449e-01 4.998125984474e-01 5.009928172712e-01 5.021951213363e-01 5.034004594585e-01 5.046257684335e-01 5.058617030564e-01 5.071040446071e-01 5.083704376947e-01 5.096358929015e-01 5.109207387038e-01 5.122182230148e-01 5.135157148102e-01 5.148389731748e-01 5.161579746306e-01 5.174964600205e-01 5.188443185839e-01 5.201922104431e-01 5.215645700237e-01 5.229302711528e-01 5.243142912260e-01 5.257051136064e-01 5.270964160737e-01 5.285095836130e-01 5.299132673089e-01 5.313336331545e-01 5.327620617222e-01 5.341847853499e-01 5.356293760140e-01 5.370627217193e-01 5.385122474188e-01 5.399651139132e-01 5.414110647868e-01 5.428806141791e-01 5.443318498642e-01 5.457998669390e-01 5.472687412929e-01 5.487279475400e-01 5.502092030974e-01 5.516700800641e-01 5.531469711677e-01 5.546196926936e-01 5.560830346419e-01 5.575656711732e-01 5.590240461735e-01 5.604988649015e-01 5.619656017454e-01 5.634220814000e-01 5.648938848857e-01 5.663400111243e-01 5.678004754988e-01 5.692506380863e-01 5.706880674791e-01 5.721405001181e-01 5.735636817252e-01 5.749977533794e-01 5.764197200587e-01 5.778278018871e-01 5.792460900206e-01 5.806351807217e-01 5.820328766095e-01 5.834159028526e-01 5.847823324682e-01 5.861574345920e-01 5.874997584533e-01 5.888502471170e-01 5.901820889296e-01 5.914973215711e-01 5.928160403745e-01 5.941027023283e-01 5.953934366395e-01 5.966639081578e-01 5.979159097379e-01 5.991692841076e-01 6.003874966690e-01 6.016094415650e-01 6.028074906580e-01 6.039850604223e-01 6.051628267953e-01 6.063019749783e-01 6.074433169902e-01 6.085596625626e-01 6.096534794081e-01 6.107439684724e-01 6.117956014317e-01 6.128461308549e-01 6.138712985000e-01 6.148706188745e-01 6.158656961285e-01 6.168201498878e-01 6.177710913600e-01 6.186954991742e-01 6.195910632320e-01 6.204830165866e-01 6.213311928407e-01 6.221747789398e-01 6.229877941013e-01 6.237733931795e-01 6.245529500119e-01 6.252864606087e-01 6.260156888612e-01 6.267129926539e-01 6.273800446068e-01 6.280401415308e-01 6.286535713103e-01 6.292613422331e-01 6.298360386581e-01 6.303787463862e-01 6.309129657671e-01 6.314014243365e-01 6.318808346444e-01 6.323274737587e-01 6.327425865546e-01 6.331471562782e-01 6.335053116083e-01 6.338548138762e-01 6.341677819119e-01 6.344507259579e-01 6.347221431524e-01 6.349468980568e-01 6.351619822312e-01 6.353422605449e-01 6.354910955461e-01 6.356278885737e-01 6.357181447536e-01 6.357978560567e-01 6.358430643774e-01 6.358568836523e-01 6.358603152938e-01 6.358150422982e-01 6.357609123402e-01 6.356725577088e-01 6.355526704137e-01 6.354230256347e-01 6.352451703494e-01 6.350601250669e-01 6.348393035761e-01 6.345895015993e-01 6.343299642503e-01 6.340237705873e-01 6.337110311079e-01 6.333648620144e-01 6.329894290266e-01 6.326044179469e-01 6.321761523817e-01 6.317417612937e-01 6.312743464473e-01 6.307812847441e-01 6.302795852763e-01 6.297363853884e-01 6.291887656456e-01 6.286101951327e-01 6.280073820309e-01 6.273985923412e-01 6.267494464161e-01 6.260985234742e-01 6.254194038229e-01 6.247181753352e-01 6.240117391694e-01 6.232697834674e-01 6.225278294456e-01 6.217594541339e-01 6.209725863557e-01 6.201834731018e-01 6.193614378776e-01 6.185414296774e-01 6.176995353775e-01 6.168412414127e-01 6.159833794238e-01 6.150950697735e-01 6.142147218332e-01 6.133127676280e-01 6.123991486368e-01 6.114911539747e-01 6.105556936893e-01 6.096280843868e-01 6.086855637357e-01 6.077354337116e-01 6.067907842524e-01 6.058249457966e-01 6.048715902798e-01 6.039050495639e-01 6.029354636112e-01 6.019764766781e-01 6.009988352421e-01 6.000381774206e-01 5.990682357972e-01 5.980982185979e-01 5.971430839355e-01 5.961742664102e-01 5.952237134197e-01 5.942699240067e-01 5.933206990690e-01 5.923890321035e-01 5.914475551001e-01 5.905287722120e-01 5.896100467609e-01 5.887009788139e-01 5.878113102561e-01 5.869178475188e-01 5.860496294173e-01 5.851862431628e-01 5.843345369219e-01 5.835062405560e-01 5.826789490424e-01 5.818800789054e-01 5.810885496095e-01 5.803131709899e-01 5.795653731267e-01 5.788187247557e-01 5.781059898387e-01 5.774042993816e-01 5.767201568658e-01 5.760667203987e-01 5.754191281941e-01 5.748060588400e-01 5.742072303510e-01 5.736296321993e-01 5.730825715310e-01 5.725463483357e-01 5.720451489701e-01 5.715616340651e-01 5.711005392469e-01 5.706716946573e-01 5.702552359625e-01 5.698760013922e-01 5.695143302060e-01 5.691785720988e-01 5.688751850397e-01 5.685857771198e-01 5.683330980016e-01 5.681000082205e-01 5.678932908797e-01 5.677184032240e-01 5.675593357137e-01 5.674378070731e-01 5.673346127092e-01 5.672587282610e-01 5.672142593000e-01 5.671855908770e-01 5.671934276896e-01 5.672204625621e-01 5.672742264587e-01 5.673585643643e-01 5.674605488689e-01 5.675952779474e-01 5.677489667838e-01 5.679292114440e-01 5.681385055155e-01 5.683651034409e-01 5.686235714533e-01 5.689013830644e-01 5.692041381708e-01 5.695327354291e-01 5.698806230584e-01 5.702576714646e-01 5.706530095320e-01 5.710737561979e-01 5.715186841600e-01 5.719819334778e-01 5.724729898053e-01 5.729820393369e-01 5.735161948747e-01 5.740735385046e-01 5.746477452333e-01 5.752504390383e-01 5.758707455893e-01 5.765142102851e-01 5.771820444545e-01 5.778666960487e-01 5.785787493170e-01 5.793082135356e-01 5.800628334300e-01 5.808396454586e-01 5.816359665229e-01 5.824600319678e-01 5.833020642062e-01 5.841692586700e-01 5.850624694225e-01 5.859748451408e-01 5.869154075158e-01 5.878770904580e-01 5.888651576670e-01 5.898807078594e-01 5.909197723177e-01 5.919879401658e-01 5.930803209476e-01 5.942032585366e-01 5.953538702280e-01 5.965335050909e-01 5.977444564455e-01 5.989839533837e-01 6.002581540503e-01 6.015635258146e-01 6.029045297142e-01 6.042786894926e-01 6.056891637844e-01 6.071365706628e-01 6.086208298793e-01 6.101446025565e-01 6.117097399802e-01 6.133140454707e-01 6.149639854480e-01 6.166551145140e-01 6.183936648109e-01 6.201772188842e-01 6.220075927676e-01 6.238891686078e-01 6.258181365563e-01 6.278016677654e-01 6.298353217155e-01 6.319238118690e-01 6.340693162215e-01 6.362682589162e-01 6.385301092770e-01 6.408457170622e-01 6.432220611284e-01 6.456628716440e-01 6.481615405895e-01 6.507270214845e-01 6.533557776712e-01 6.560488287007e-01 6.588123433262e-01 6.616371120476e-01 6.645342724024e-01 6.674968889954e-01 6.705284935826e-01 6.736329674680e-01 6.768024699429e-01 6.800475943470e-01 6.833597801768e-01 6.867432102316e-01 6.902011307822e-01 6.937234082184e-01 6.973238845597e-01 7.009898692449e-01 7.047277893841e-01 7.085381689809e-01 7.124122101786e-01 7.163604740052e-01 7.203739005504e-01 7.244550467547e-01 7.286056716304e-01 7.328149658356e-01 7.370952320755e-01 7.414340970985e-01 7.458345991074e-01 7.502977528185e-01 7.548142186152e-01 7.593914100658e-01 7.640200547927e-01 7.687022231522e-01 7.734370286202e-01 7.782150339750e-01 7.830451117049e-01 7.879145053185e-01 7.928255314836e-01 7.977771555879e-01 8.027591327501e-01 8.077804490692e-01 8.128246220043e-01 8.178996713644e-01 8.230004504854e-01 8.281169267686e-01 8.332565077895e-01 8.384048284985e-01 8.435658054590e-01 8.487355956436e-01 8.539038092083e-01 8.590793054492e-01 8.642452991802e-01 8.694072475174e-01 8.745603612967e-01 8.796931514094e-01 8.848165245271e-01 8.899090860030e-01 8.949800100433e-01 9.000240372423e-01 9.050277412398e-01 9.100045130634e-01 9.149325233461e-01 9.198198204923e-01 9.246621232170e-01 9.294451923451e-01 9.341831522953e-01 9.388547064561e-01 9.434655561331e-01 9.480154796884e-01 9.524883736630e-01 9.568970540642e-01 9.612253702727e-01 9.654753245649e-01 9.696479733580e-01 9.737270148359e-01 9.777292330513e-01 9.816333402389e-01 9.854463716502e-01 9.891686685489e-01 9.927839635160e-01 9.963087964089e-01 9.997257357074e-01 1.003039702286e+00 1.006251685472e+00 1.009349051608e+00 1.012346819994e+00 1.015229047455e+00 1.017999373339e+00 1.020665407289e+00 1.023210997022e+00 1.025650498084e+00 1.027974456971e+00 1.030185784908e+00 1.032291479351e+00 1.034278148976e+00 1.036162607726e+00 1.037932891485e+00 1.039596133983e+00 1.041159612226e+00 1.042611390464e+00 1.043970244280e+00 1.045226323239e+00 1.046387367185e+00 1.047462190132e+00 1.048441292866e+00 1.049343763734e+00 1.050161036077e+00 1.050902136446e+00 1.051579076829e+00 1.052181728320e+00 1.052733308242e+00 1.053225450371e+00 1.053668319858e+00 1.054075964613e+00 1.054440176842e+00 1.054782530664e+00 1.055099041222e+00 1.055400358711e+00 1.055700741148e+00 1.055993060992e+00 1.056302161055e+00 1.056622380550e+00 1.056966320622e+00 1.057347533665e+00 1.057763504667e+00 1.058233374227e+00 1.058757228578e+00 1.059343269357e+00 1.060009498577e+00 1.060748263403e+00 1.061582379025e+00 1.062508620747e+00 1.063538813421e+00 1.064683374378e+00 1.065940026365e+00 1.067324840588e+00 1.068837407252e+00 1.070483721870e+00 1.072273566251e+00 1.074204011770e+00 1.076287752460e+00 1.078521483163e+00 1.080907971671e+00 1.083455679461e+00 1.086156459589e+00 1.089022478325e+00 1.092042574720e+00 1.095219613507e+00 1.098558144239e+00 1.102041841060e+00 1.105683540419e+00 1.109467097199e+00 1.113392933325e+00 1.117456217638e+00 1.121643529073e+00 1.125960358438e+00 1.130385363921e+00 1.134915913620e+00 1.139546216962e+00 1.144254383225e+00 1.149046628801e+00 1.153897181806e+00 1.158800659764e+00 1.163747005140e+00 1.168713486890e+00 1.173701835299e+00 1.178683371305e+00 1.183652122071e+00 1.188595647850e+00 1.193490182863e+00 1.198332632569e+00 1.203099029336e+00 1.207777354977e+00 1.212357905414e+00 1.216813159101e+00 1.221143076741e+00 1.225319871310e+00 1.229332606741e+00 1.233173536552e+00 1.236815112685e+00 1.240256965388e+00 1.243476996688e+00 1.246461922774e+00 1.249206188556e+00 1.251683912586e+00 1.253898843015e+00 1.255826464568e+00 1.257459020202e+00 1.258796491755e+00 1.259811945081e+00 1.260512277936e+00 1.260881577033e+00 1.260910397784e+00 1.260603642959e+00 1.259938420889e+00 1.258926555287e+00 1.257558291943e+00 1.255821206553e+00 1.253733671090e+00 1.251272941295e+00 1.248454061751e+00 1.245276931196e+00 1.241731330715e+00 1.237840532977e+00 1.233589182918e+00 1.228993556518e+00 1.224061517677e+00 1.218789093590e+00 1.213200195075e+00 1.207292666129e+00 1.201080932612e+00 1.194581167957e+00 1.187795928591e+00 1.180751894362e+00 1.173453461234e+00 1.165919023541e+00 1.158170877456e+00 1.150216453847e+00 1.142084425309e+00 1.133784848117e+00 1.125344203653e+00 1.116783081382e+00 1.108113703749e+00 1.099372453033e+00 1.090565758733e+00 1.081726892314e+00 1.072876833406e+00 1.064029955688e+00 1.055224786968e+00 1.046468875970e+00 1.037791532498e+00 1.029221290995e+00 1.020763268925e+00 1.012460644335e+00 1.004317497953e+00 9.963595197709e-01 9.886141518509e-01 9.810827019909e-01 9.738014984635e-01 9.667745912183e-01 9.600186847915e-01 9.535603325141e-01 9.473910245246e-01 9.415428150437e-01 9.360138822271e-01 9.308135834631e-01 9.259564849342e-01 9.214375346773e-01 9.172707939429e-01 9.134535409691e-01 9.099870875268e-01 9.068786406224e-01 9.041151060636e-01 9.017063311859e-01 8.996414951447e-01 8.979161898645e-01 8.965312269883e-01 8.954676082672e-01 8.947321592351e-01 8.943071279075e-01 8.941851383451e-01 8.943631214538e-01 8.948189769319e-01 8.955542409803e-01 8.965467614084e-01 8.977886227846e-01 8.992733527895e-01 9.009730021052e-01 9.028914691130e-01 9.050018621948e-01 9.072923968110e-01 9.097560561124e-01 9.123608748481e-01 9.151069263777e-01 9.179654534495e-01 9.209241496314e-01 9.239696889253e-01 9.270677193965e-01 9.302191993684e-01 9.333903810922e-01 9.365653063388e-01 9.397311869409e-01 9.428543235545e-01 9.459256231348e-01 9.489183692133e-01 9.518130983377e-01 9.545969422145e-01 9.572373860269e-01 9.597310010599e-01 9.620496357316e-01 9.641768125110e-01 9.661088159493e-01 9.678123695980e-01 9.692925430448e-01 9.705285844499e-01 9.715120681586e-01 9.722468044436e-01 9.727128552082e-01 9.729233214458e-01 9.728714069464e-01 9.725589920792e-01 9.720031789637e-01 9.712012662189e-01 9.701763828094e-01 9.689408458288e-01 9.675073272957e-01 9.659112131825e-01 9.641640432546e-01 9.623038519007e-01 9.603564720556e-01 9.583491691053e-01 9.563291866882e-01 9.543183405327e-01 9.523626709203e-01 9.504970290248e-01 9.487553405082e-01 9.471845218223e-01 9.458054632050e-01 9.446658626201e-01 9.437908201666e-01 9.432090953024e-01 9.429501851728e-01 9.430285211982e-01 9.434705349609e-01 9.442803972451e-01 9.454693056048e-01 9.470432104586e-01 9.489891850704e-01 9.513130136027e-01 9.539884581174e-01 9.570060758965e-01 9.603466001400e-01 9.639683398736e-01 9.678629878322e-01 9.719810584258e-01 9.762926169092e-01 9.807698180480e-01 9.853552882827e-01 9.900307173232e-01 9.947411285154e-01 9.994523443331e-01 1.004134802547e+00 1.008734066401e+00 1.013231462624e+00 1.017580706038e+00 1.021750484765e+00 1.025720647808e+00 1.029444802690e+00 1.032910875495e+00 1.036084358059e+00 1.038940203501e+00 1.041463198602e+00 1.043618136400e+00 1.045397379186e+00 1.046765896758e+00 1.047707575897e+00 1.048207665380e+00 1.048225328112e+00 1.047759603802e+00 1.046772212590e+00 1.045239942531e+00 1.043152591460e+00 1.040462543633e+00 1.037167526525e+00 1.033230275909e+00 1.028626150582e+00 1.023346787534e+00 1.017356390219e+00 1.010654629263e+00 1.003220174389e+00 9.950453907376e-01 9.861428480908e-01 9.764980898392e-01 9.661464542190e-01 9.551030482979e-01 9.433964144609e-01 9.310902039215e-01 9.182235457948e-01 9.048829484357e-01 8.911465308183e-01 8.771082792670e-01 8.628929552379e-01 8.486056803713e-01 8.343981578501e-01 8.204065675094e-01 8.067801964249e-01 7.936878337799e-01 7.812658913292e-01 7.696848430437e-01 7.590730503757e-01 7.495579187765e-01 7.412558060999e-01 7.342262620104e-01 7.285383886029e-01 7.241961009096e-01 7.211790446836e-01 7.194470149863e-01 7.188927380910e-01 7.194191622736e-01 7.208746257625e-01 7.231050458144e-01 7.259463189647e-01 7.292146232766e-01 7.327572839115e-01 7.363981727256e-01 7.400005897656e-01 7.434406867676e-01 7.466024566669e-01 7.494277589341e-01 7.518504176734e-01 7.538542863009e-01 7.554481893382e-01 7.566498240978e-01 7.575300520753e-01 7.581451105302e-01 7.585931262305e-01 7.589725554266e-01 7.593722583891e-01 7.599131671548e-01 7.606638098134e-01 7.617134327539e-01 7.631178319258e-01 7.648969992300e-01 7.670793257189e-01 7.696264313792e-01 7.725066887804e-01 7.756575558728e-01 7.789795730319e-01 7.824028301325e-01 7.858098986765e-01 7.891169781117e-01 7.922378929941e-01 7.950938025782e-01 7.976593103853e-01 7.998906627020e-01 8.018132145101e-01 8.034654274249e-01 8.049050329627e-01 8.062419194693e-01 8.075754915597e-01 8.090445312655e-01 8.107759132003e-01 8.128891875101e-01 8.155126162245e-01 8.187106311971e-01 8.225531341360e-01 8.270464648497e-01 8.321553323684e-01 8.378258140680e-01 8.439242307380e-01 8.503282061009e-01 8.568594604013e-01 8.633286431415e-01 8.695726421809e-01 8.753822988506e-01 8.806182690607e-01 8.851340030487e-01 8.888108483242e-01 8.915972504097e-01 8.934223077710e-01 8.943080600323e-01 8.942687121653e-01 8.933463782890e-01 8.916431868335e-01 8.892129930253e-01 8.861770039530e-01 8.826273129206e-01 8.786442531224e-01 8.743508668018e-01 8.697958906194e-01 8.650936630912e-01 8.603219493047e-01 8.555616854563e-01 8.509542319147e-01 8.465978894906e-01 8.426711803597e-01 8.393506551686e-01 8.368238022349e-01 8.353341829317e-01 8.350580513935e-01 8.362157363249e-01 8.389553674758e-01 8.433533362575e-01 8.494698331549e-01 8.571974521939e-01 8.664127084520e-01 8.768768006085e-01 8.882727045168e-01 9.002906159425e-01 9.125337811344e-01 9.246766192808e-01 9.364014626387e-01 9.474393877659e-01 9.576489716880e-01 9.669096664701e-01 9.752508573149e-01 9.827558962817e-01 9.895627143427e-01 9.959023161587e-01 1.001955036678e+00 1.007939006014e+00 1.014001113187e+00 1.020195927446e+00 1.026538956371e+00 1.032888743043e+00 1.039065902728e+00 1.044818979906e+00 1.049843428238e+00 1.053899506520e+00 1.056749994696e+00 1.058293966573e+00 1.058540957137e+00 1.057636970482e+00 1.055900947365e+00 1.053742535866e+00 1.051699448388e+00 1.050317976753e+00 1.050110367352e+00 1.051513576589e+00 1.054742716541e+00 1.059854412262e+00 1.066641517901e+00 1.074689027406e+00 1.083451413090e+00 1.085581544123e+00 1.082625272000e+00 1.083250703315e+00 1.092214926047e+00 1.105573037871e+00 1.114369104518e+00 1.112850611530e+00 1.103517915609e+00 1.094889804239e+00 1.093710612300e+00 1.098611106011e+00 1.101616936162e+00 1.095888122496e+00 1.082130915036e+00 1.068235532811e+00 1.062284114119e+00 1.064974243778e+00 1.069134540022e+00 1.066848522047e+00 1.056877851903e+00 1.045865126225e+00 1.042319886981e+00 1.048452137499e+00 1.058008810226e+00 1.062440776082e+00 1.058816742021e+00 1.052290623925e+00 1.051270884517e+00 1.059287269717e+00 1.071422494880e+00 1.079067320106e+00 1.077898497483e+00 1.071547038802e+00 1.068155225654e+00 1.072704785305e+00 1.082170213076e+00 1.088554572896e+00 1.086575684483e+00 1.078486225141e+00 1.072080052873e+00 1.073584740613e+00 1.081786584333e+00 1.089365183287e+00 1.090036324437e+00 1.084296770511e+00 1.078766096319e+00 1.079828432166e+00 1.087289998035e+00 1.094301490079e+00 1.093641696231e+00 1.084042052608e+00 1.070994070901e+00 1.061520712148e+00 1.057530711571e+00 1.054139908482e+00 1.044721170950e+00 1.027657961087e+00 1.008572898716e+00 9.959100713187e-01 9.934803638718e-01 9.971877741983e-01 9.994050637787e-01 9.963231445991e-01 9.911653893175e-01 9.905267648613e-01 9.972221321927e-01 1.006733579892e+00 1.010998025050e+00 1.005573777859e+00 9.935757295967e-01 9.832247448226e-01 9.808016195102e-01 9.853459208503e-01 9.905237366015e-01 9.914884097357e-01 9.897222318172e-01 9.914657998685e-01 1.001008973606e+00 1.015249699043e+00 1.025238951250e+00 1.022975971494e+00 1.006955478140e+00 9.823740616535e-01 9.562855344930e-01 9.316814026419e-01 9.061536989118e-01 8.767364323364e-01 8.461823061842e-01 8.242143733267e-01 8.210075829740e-01 8.373578994155e-01 8.620347651811e-01 8.794026257124e-01 8.786114118378e-01 8.378507244790e-01 7.150971753617e-01 6.258893300753e-01 6.973646366991e-01 8.225469585076e-01 8.571165136325e-01 7.796565978690e-01 6.912117806072e-01 7.235045607152e-01 8.333933295012e-01 8.845410764470e-01 8.340307652742e-01 7.638773940431e-01 8.035361579735e-01 9.320458929383e-01 1.014419895706e+00 9.821571201760e-01 8.803579626154e-01 8.344271663525e-01 8.995170056520e-01 9.746692442544e-01 9.664935559997e-01 8.943746695533e-01 8.684594238232e-01 9.424087724298e-01 1.018382520357e+00 9.913658857052e-01 8.655124293422e-01 7.767237143279e-01 8.582300007178e-01 1.006840432151e+00 1.057217586000e+00 9.633522365177e-01 8.181731253031e-01 7.994698060276e-01 9.185345181657e-01 9.970041605230e-01 9.322462327254e-01 7.725512995165e-01 7.077086849296e-01 8.362031367893e-01 9.762269305130e-01 9.774095221608e-01 8.408123535223e-01 7.192711068403e-01 7.936405940082e-01 9.643626264694e-01 1.043049540216e+00 9.769722656155e-01 8.537097660959e-01 8.402785217361e-01 9.603584267021e-01 1.060262093154e+00 1.040462560157e+00 9.279763136034e-01 8.520073268190e-01 9.085527581622e-01 1.015420969565e+00 1.053255162948e+00 9.994529166199e-01 9.280334211529e-01 9.321511577047e-01 1.001430660212e+00 1.045773516398e+00 1.017818895414e+00 9.541852086947e-01 9.367050739479e-01 9.907078038091e-01 1.048352161722e+00 1.040109331293e+00 9.623724886968e-01 8.818711556530e-01 8.792131020754e-01 9.462074521367e-01 9.993534019824e-01 9.837553674039e-01 9.146281940933e-01 8.610030438253e-01 8.745572390804e-01 9.209067513294e-01 9.312118042887e-01 8.858358080313e-01 8.344108219431e-01 8.443889886512e-01 9.053209562824e-01 9.397412101716e-01 9.012313838562e-01 8.225559519074e-01 7.950731431801e-01 8.562167970831e-01 9.272707417856e-01 9.268024482761e-01 8.542740322108e-01 7.901770870938e-01 8.111557182659e-01 8.753767802305e-01 8.904796217783e-01 8.349526481487e-01 7.823258078602e-01 8.203169623227e-01 9.128139799601e-01 9.548476243548e-01 9.054035641727e-01
 5.022984366390e-01 5.012668147328e-01 5.008418961081e-01 5.005864674102e-01 4.998245823051e-01 4.986190912007e-01 4.976348962522e-01 4.972201501761e-01 4.969443676039e-01 4.961539613936e-01 4.948800810652e-01 4.938766457396e-01 4.935919099773e-01 4.934504192601e-01 4.926273894411e-01 4.912667320952e-01 4.902953506671e-01 4.901016285409e-01 4.900064350776e-01 4.892247108015e-01 4.879130172268e-01 4.869438177632e-01 4.867596052286e-01 4.867802309545e-01 4.861530056322e-01 4.849007789444e-01 4.839167008171e-01 4.837312451371e-01 4.837767375817e-01 4.831885717876e-01 4.819912234897e-01 4.810208357963e-01 4.807739362040e-01 4.807522864103e-01 4.801517126517e-01 4.789646694530e-01 4.780060990588e-01 4.777727671442e-01 4.777142207337e-01 4.770103896483e-01 4.757682572501e-01 4.748719178518e-01 4.746988286825e-01 4.745803327388e-01 4.737753495970e-01 4.725216758822e-01 4.716976718500e-01 4.715816917351e-01 4.714464331548e-01 4.705916084042e-01 4.693441619684e-01 4.686032154388e-01 4.685379447485e-01 4.683575757315e-01 4.674612825688e-01 4.662744799427e-01 4.656091995688e-01 4.655354685050e-01 4.653181828874e-01 4.644510898780e-01 4.633407214682e-01 4.627243172226e-01 4.626348976576e-01 4.623854332482e-01 4.615515777678e-01 4.605340028511e-01 4.599515003161e-01 4.598029938146e-01 4.595293622310e-01 4.587770332228e-01 4.578494406307e-01 4.572700651433e-01 4.570767389027e-01 4.567994911519e-01 4.561181264115e-01 4.552716892809e-01 4.546906817256e-01 4.544380299193e-01 4.541654248408e-01 4.535817683135e-01 4.528099546566e-01 4.522135071611e-01 4.519186938861e-01 4.516651339492e-01 4.511618973243e-01 4.504618602611e-01 4.498567610925e-01 4.495112429551e-01 4.492708163415e-01 4.488632775186e-01 4.482384828814e-01 4.476271711134e-01 4.472432299905e-01 4.470075782544e-01 4.466701638601e-01 4.461282278103e-01 4.455325372296e-01 4.450964841815e-01 4.448380568134e-01 4.445628816778e-01 4.441086215459e-01 4.435470903832e-01 4.430776373878e-01 4.427783626588e-01 4.425301026367e-01 4.421696685618e-01 4.416696028311e-01 4.411744178465e-01 4.408304153729e-01 4.406049471403e-01 4.403313506080e-01 4.399130688705e-01 4.394266607614e-01 4.390382844784e-01 4.388054419359e-01 4.386051574284e-01 4.382781153359e-01 4.378282528382e-01 4.374191088574e-01 4.371651543688e-01 4.369940556656e-01 4.367537572386e-01 4.363878722166e-01 4.359930693173e-01 4.357054644640e-01 4.355279955101e-01 4.353491532691e-01 4.350891590874e-01 4.347714029345e-01 4.344779942224e-01 4.342643437893e-01 4.341128576197e-01 4.339474471516e-01 4.337235645618e-01 4.334645328028e-01 4.332329460502e-01 4.330687933136e-01 4.329514257079e-01 4.328072560404e-01 4.325984574477e-01 4.323733109075e-01 4.321965563361e-01 4.320743890759e-01 4.319599856401e-01 4.318059098439e-01 4.316146996881e-01 4.314416656884e-01 4.313128366316e-01 4.312034546102e-01 4.310807384421e-01 4.309418432588e-01 4.308037134240e-01 4.306878222783e-01 4.305900076543e-01 4.304931054194e-01 4.303991849356e-01 4.303191037108e-01 4.302452098340e-01 4.301681003388e-01 4.300938283872e-01 4.300366593628e-01 4.300033053022e-01 4.299829131431e-01 4.299490257602e-01 4.298990320341e-01 4.298619657759e-01 4.298563630192e-01 4.298731752326e-01 4.298870632679e-01 4.298783515277e-01 4.298583800356e-01 4.298597669613e-01 4.298961353026e-01 4.299421668084e-01 4.299733000001e-01 4.299846591039e-01 4.299961218025e-01 4.300337677800e-01 4.300896863598e-01 4.301422889164e-01 4.301861564425e-01 4.302270182095e-01 4.302697128475e-01 4.303206373607e-01 4.303800193713e-01 4.304458403452e-01 4.305187882756e-01 4.305889813931e-01 4.306510410628e-01 4.307134063553e-01 4.307930118868e-01 4.308872333065e-01 4.309849528972e-01 4.310751452578e-01 4.311567731313e-01 4.312478299988e-01 4.313578588704e-01 4.314741551049e-01 4.315830534461e-01 4.316815841678e-01 4.317896334864e-01 4.319157283241e-01 4.320503652578e-01 4.321716193835e-01 4.322821160633e-01 4.324028737320e-01 4.325445944701e-01 4.326950942226e-01 4.328314235939e-01 4.329530665080e-01 4.330839225588e-01 4.332395129556e-01 4.334001342537e-01 4.335450728765e-01 4.336779761948e-01 4.338205244084e-01 4.339841870275e-01 4.341511424226e-01 4.342990672117e-01 4.344384315016e-01 4.345929352567e-01 4.347629521356e-01 4.349308102592e-01 4.350825745572e-01 4.352283480982e-01 4.353900570384e-01 4.355663377007e-01 4.357303719966e-01 4.358833236276e-01 4.360400186400e-01 4.362083139497e-01 4.363845365643e-01 4.365495609391e-01 4.367029000503e-01 4.368685847902e-01 4.370451530827e-01 4.372152294889e-01 4.373795957050e-01 4.375407438230e-01 4.377114906221e-01 4.378882358249e-01 4.380558679386e-01 4.382182669356e-01 4.383890361980e-01 4.385614877436e-01 4.387328356164e-01 4.388994319392e-01 4.390616387015e-01 4.392325293171e-01 4.394060044692e-01 4.395685462417e-01 4.397302683853e-01 4.398927830605e-01 4.400561840156e-01 4.402227687400e-01 4.403804830586e-01 4.405322575779e-01 4.406915328193e-01 4.408462680403e-01 4.409973793977e-01 4.411492517339e-01 4.412937781540e-01 4.414383885763e-01 4.415847312472e-01 4.417231663392e-01 4.418639985605e-01 4.420004336602e-01 4.421315166494e-01 4.422655151624e-01 4.423966472930e-01 4.425233398261e-01 4.426501295578e-01 4.427711207316e-01 4.428893058201e-01 4.430118206156e-01 4.431286734821e-01 4.432386366620e-01 4.433474387097e-01 4.434499930337e-01 4.435532574704e-01 4.436588225475e-01 4.437558271325e-01 4.438493033476e-01 4.439369960292e-01 4.440214397997e-01 4.441104584395e-01 4.441973974319e-01 4.442783503685e-01 4.443582986114e-01 4.444308497328e-01 4.445028191406e-01 4.445764774680e-01 4.446480932811e-01 4.447188229344e-01 4.447859760804e-01 4.448438794161e-01 4.448996272627e-01 4.449551557294e-01 4.450090486495e-01 4.450649791263e-01 4.451118504885e-01 4.451490186579e-01 4.451841515722e-01 4.452168171543e-01 4.452510520925e-01 4.452864251306e-01 4.453105401165e-01 4.453272040425e-01 4.453412863481e-01 4.453555708368e-01 4.453751293824e-01 4.453903018420e-01 4.453966093079e-01 4.453987711506e-01 4.453994417124e-01 4.454039469210e-01 4.454122744406e-01 4.454128730628e-01 4.454067789775e-01 4.453985371364e-01 4.453902525047e-01 4.453905238935e-01 4.453878314946e-01 4.453773874677e-01 4.453628928448e-01 4.453467850192e-01 4.453367221918e-01 4.453304780638e-01 4.453162242591e-01 4.452997674472e-01 4.452791670249e-01 4.452598653520e-01 4.452503486563e-01 4.452355037729e-01 4.452158019605e-01 4.451936493746e-01 4.451682750147e-01 4.451538334651e-01 4.451401237751e-01 4.451189032817e-01 4.450969196452e-01 4.450709172562e-01 4.450538469581e-01 4.450430474346e-01 4.450238738446e-01 4.450054838601e-01 4.449844459365e-01 4.449676726519e-01 4.449615925387e-01 4.449495556803e-01 4.449375949225e-01 4.449270437005e-01 4.449177696018e-01 4.449198369919e-01 4.449202775251e-01 4.449169580163e-01 4.449210940832e-01 4.449250383961e-01 4.449389277863e-01 4.449565901533e-01 4.449679617549e-01 4.449896592784e-01 4.450141397949e-01 4.450446916762e-01 4.450828296758e-01 4.451155681804e-01 4.451591508582e-01 4.452087288426e-01 4.452631251582e-01 4.453253410922e-01 4.453861773975e-01 4.454554055907e-01 4.455352009862e-01 4.456169830106e-01 4.457090885557e-01 4.458039312929e-01 4.459048867068e-01 4.460191286641e-01 4.461362373406e-01 4.462636643740e-01 4.463958585040e-01 4.465344811309e-01 4.466902320909e-01 4.468462044698e-01 4.470139132555e-01 4.471911447400e-01 4.473729785054e-01 4.475714693344e-01 4.477754374201e-01 4.479883996420e-01 4.482156898898e-01 4.484464009588e-01 4.486949509190e-01 4.489506650237e-01 4.492160353689e-01 4.494978815085e-01 4.497834456138e-01 4.500862742814e-01 4.504004105814e-01 4.507213260946e-01 4.510630210148e-01 4.514100281769e-01 4.517730938936e-01 4.521485396409e-01 4.525331137204e-01 4.529385213018e-01 4.533503834968e-01 4.537774888895e-01 4.542218977262e-01 4.546737266298e-01 4.551459309212e-01 4.556284869805e-01 4.561255208292e-01 4.566405654714e-01 4.571638281335e-01 4.577081779441e-01 4.582637296566e-01 4.588329001906e-01 4.594240789141e-01 4.600218247116e-01 4.606405281142e-01 4.612721770846e-01 4.619176895568e-01 4.625850622982e-01 4.632598382273e-01 4.639564403571e-01 4.646660713430e-01 4.653902164234e-01 4.661367775790e-01 4.668899921283e-01 4.676644144670e-01 4.684549466034e-01 4.692564590370e-01 4.700826739591e-01 4.709170510898e-01 4.717702194886e-01 4.726420374288e-01 4.735231846626e-01 4.744284060948e-01 4.753420675209e-01 4.762748136811e-01 4.772265718327e-01 4.781861545817e-01 4.791702971791e-01 4.801633625295e-01 4.811718311465e-01 4.822021653901e-01 4.832387699572e-01 4.842987557219e-01 4.853688110512e-01 4.864535000113e-01 4.875578679033e-01 4.886684399264e-01 4.898016413558e-01 4.909450219619e-01 4.921008729938e-01 4.932770547070e-01 4.944568211206e-01 4.956595460956e-01 4.968710971633e-01 4.980939958773e-01 4.993368222594e-01 5.005820812521e-01 5.018483042998e-01 5.031237696773e-01 5.044068418861e-01 5.057104907751e-01 5.070148248216e-01 5.083399271029e-01 5.096720087395e-01 5.110088996121e-01 5.123687601898e-01 5.137238876846e-01 5.150990052098e-01 5.164805760171e-01 5.178652201189e-01 5.192704769350e-01 5.206705720944e-01 5.220871089007e-01 5.235114371934e-01 5.249346848645e-01 5.263780035872e-01 5.278135179780e-01 5.292640866562e-01 5.307210637931e-01 5.321717133825e-01 5.336455758395e-01 5.351055965841e-01 5.365808488097e-01 5.380598115984e-01 5.395321101949e-01 5.410245618669e-01 5.425013240569e-01 5.439907218628e-01 5.454824588750e-01 5.469641210628e-01 5.484657444869e-01 5.499478238702e-01 5.514429647070e-01 5.529359661378e-01 5.544176305149e-01 5.559166264378e-01 5.573929792982e-01 5.588819031549e-01 5.603655694242e-01 5.618359465659e-01 5.633224358996e-01 5.647824335357e-01 5.662547238799e-01 5.677161989245e-01 5.691644375175e-01 5.706266946188e-01 5.720587625337e-01 5.735028249175e-01 5.749329704500e-01 5.763476701897e-01 5.777733313576e-01 5.791677711202e-01 5.805714468499e-01 5.819592185241e-01 5.833295599716e-01 5.847080094546e-01 5.860531098966e-01 5.874050707666e-01 5.887385440925e-01 5.900542125318e-01 5.913739504300e-01 5.926592475775e-01 5.939498598584e-01 5.952180409585e-01 5.964675819308e-01 5.977184504044e-01 5.989325848129e-01 6.001489184020e-01 6.013431550519e-01 6.025154772568e-01 6.036868338122e-01 6.048214199107e-01 6.059537154574e-01 6.070630073742e-01 6.081484098384e-01 6.092307264856e-01 6.102744085097e-01 6.113148665667e-01 6.123279626027e-01 6.133183862454e-01 6.143013517374e-01 6.152456328886e-01 6.161835440773e-01 6.170950047602e-01 6.179787415203e-01 6.188561508222e-01 6.196912089872e-01 6.205198581816e-01 6.213196109408e-01 6.220887457796e-01 6.228531006720e-01 6.235711484547e-01 6.242832896676e-01 6.249640421075e-01 6.256143031138e-01 6.262562743689e-01 6.268525972704e-01 6.274399785096e-01 6.279967228910e-01 6.285210793850e-01 6.290365813444e-01 6.295028788107e-01 6.299632389427e-01 6.303892252477e-01 6.307830893307e-01 6.311664993133e-01 6.315013433796e-01 6.318289662710e-01 6.321210384507e-01 6.323801106835e-01 6.326289704598e-01 6.328290614214e-01 6.330212908114e-01 6.331768353417e-01 6.333003264367e-01 6.334117116805e-01 6.334760983888e-01 6.335301682505e-01 6.335493423928e-01 6.335352863038e-01 6.335112669075e-01 6.334391541472e-01 6.333564330511e-01 6.332393847740e-01 6.330902326711e-01 6.329297824209e-01 6.327236761889e-01 6.325060294276e-01 6.322566878242e-01 6.319741407569e-01 6.316818542366e-01 6.313439676129e-01 6.309962567833e-01 6.306175392213e-01 6.302073522206e-01 6.297880486291e-01 6.293246377657e-01 6.288525183196e-01 6.283498051421e-01 6.278183198933e-01 6.272798570461e-01 6.266971938365e-01 6.261090240105e-01 6.254914030906e-01 6.248479215366e-01 6.241960108781e-01 6.235053231384e-01 6.228103640595e-01 6.220880362950e-01 6.213413833966e-01 6.205902443543e-01 6.198008886461e-01 6.190110575342e-01 6.181956404019e-01 6.173586353025e-01 6.165210679731e-01 6.156464519743e-01 6.147734515268e-01 6.138796510081e-01 6.129672588369e-01 6.120538836592e-01 6.111118993836e-01 6.101703329493e-01 6.092129868488e-01 6.082400041203e-01 6.072712595827e-01 6.062733779276e-01 6.052836697730e-01 6.042781367405e-01 6.032620469184e-01 6.022512776801e-01 6.012185984604e-01 6.001969377525e-01 5.991623354751e-01 5.981209550085e-01 5.970891436224e-01 5.960392492067e-01 5.950026893471e-01 5.939584439802e-01 5.929118071825e-01 5.918773807209e-01 5.908296800374e-01 5.897978936911e-01 5.887640160041e-01 5.877309435138e-01 5.867137253278e-01 5.856876598112e-01 5.846811350789e-01 5.836765889655e-01 5.826762347926e-01 5.816954582507e-01 5.807123472478e-01 5.797500356888e-01 5.787941206114e-01 5.778465270171e-01 5.769214252444e-01 5.759976107105e-01 5.750995764620e-01 5.742091770759e-01 5.733332494641e-01 5.724829798582e-01 5.716354949111e-01 5.708176160866e-01 5.700128003369e-01 5.692235351026e-01 5.684625923439e-01 5.677104160063e-01 5.669885714651e-01 5.662809809759e-01 5.655948782863e-01 5.649382368438e-01 5.642913173963e-01 5.636797533001e-01 5.630852147836e-01 5.625124010894e-01 5.619721797577e-01 5.614435795040e-01 5.609508403259e-01 5.604758695774e-01 5.600279655349e-01 5.596107234837e-01 5.592091581783e-01 5.588431012328e-01 5.584973510238e-01 5.581772067347e-01 5.578900839954e-01 5.576196532827e-01 5.573841170077e-01 5.571698240842e-01 5.569819533704e-01 5.568267312382e-01 5.566885449784e-01 5.565858606690e-01 5.565037122105e-01 5.564496704370e-01 5.564259689346e-01 5.564204306893e-01 5.564480158053e-01 5.564967805311e-01 5.565724744081e-01 5.566775729514e-01 5.568018572803e-01 5.569588032456e-01 5.571354702505e-01 5.573390782485e-01 5.575695720048e-01 5.578192388341e-01 5.581007471207e-01 5.584006828711e-01 5.587268675578e-01 5.590793581289e-01 5.594504358367e-01 5.598523668626e-01 5.602721967600e-01 5.607177369810e-01 5.611884828656e-01 5.616777002117e-01 5.621962834877e-01 5.627322549732e-01 5.632943993691e-01 5.638808966507e-01 5.644867747280e-01 5.651209701637e-01 5.657740822815e-01 5.664521936977e-01 5.671543309984e-01 5.678762428269e-01 5.686269887800e-01 5.693978181633e-01 5.701941524175e-01 5.710162106276e-01 5.718594943537e-01 5.727318622845e-01 5.736267397246e-01 5.745480997603e-01 5.754954091802e-01 5.764680753107e-01 5.774711635909e-01 5.784987724769e-01 5.795563626472e-01 5.806427696433e-01 5.817568089084e-01 5.829037923997e-01 5.840795701490e-01 5.852892846916e-01 5.865308414305e-01 5.878047889757e-01 5.891142659264e-01 5.904579157697e-01 5.918387861877e-01 5.932560476483e-01 5.947135388712e-01 5.962083627989e-01 5.977430325520e-01 5.993216505547e-01 6.009409827836e-01 6.026057041138e-01 6.043142004473e-01 6.060685286239e-01 6.078718313239e-01 6.097210272189e-01 6.116227902260e-01 6.135747058539e-01 6.155782135150e-01 6.176365973483e-01 6.197458174973e-01 6.219150754538e-01 6.241380035001e-01 6.264203822174e-01 6.287623708698e-01 6.311600429522e-01 6.336245662388e-01 6.361479769328e-01 6.387352560430e-01 6.413878448530e-01 6.441002721359e-01 6.468839754362e-01 6.497289176571e-01 6.526405780968e-01 6.556238361542e-01 6.586689178850e-01 6.617889002101e-01 6.649729642234e-01 6.682255991567e-01 6.715499510472e-01 6.749378929841e-01 6.784002336229e-01 6.819274482808e-01 6.855227932522e-01 6.891913842693e-01 6.929200763541e-01 6.967239448165e-01 7.005895764889e-01 7.045207782018e-01 7.085209074115e-01 7.125780663375e-01 7.167061458926e-01 7.208896269582e-01 7.251370668826e-01 7.294450607120e-01 7.338070742330e-01 7.382303311065e-01 7.427021288218e-01 7.472292470343e-01 7.518096637443e-01 7.564331151252e-01 7.611099911360e-01 7.658262458796e-01 7.705858674008e-01 7.753875835486e-01 7.802220983304e-01 7.850968431408e-01 7.899987050665e-01 7.949314601038e-01 7.998920704054e-01 8.048711260715e-01 8.098766494969e-01 8.148954290422e-01 8.199285217415e-01 8.249760587071e-01 8.300260643508e-01 8.350869149166e-01 8.401413845796e-01 8.451984085112e-01 8.502496757412e-01 8.552854388593e-01 8.603167592064e-01 8.653248572301e-01 8.703174335095e-01 8.752863768442e-01 8.802227417885e-01 8.851371867093e-01 8.900104991290e-01 8.948497533102e-01 8.996495551148e-01 9.043975848670e-01 9.091064263508e-01 9.137569730983e-01 9.183572178473e-01 9.229005354997e-01 9.273754201129e-01 9.317961496581e-01 9.361402803649e-01 9.404178694154e-01 9.446244840253e-01 9.487459764568e-01 9.528005540785e-01 9.567628148267e-01 9.606445800443e-01 9.644437263323e-01 9.681455039792e-01 9.717654696831e-01 9.752848070043e-01 9.787106963637e-01 9.820430127578e-01 9.852688853082e-01 9.884035501057e-01 9.914313276949e-01 9.943579859681e-01 9.971860928317e-01 9.999021843194e-01 1.002523213123e+00 1.005032979632e+00 1.007440923404e+00 1.009746538802e+00 1.011941895095e+00 1.014043742288e+00 1.016036226185e+00 1.017930388241e+00 1.019729908362e+00 1.021422413030e+00 1.023031426429e+00 1.024538671545e+00 1.025957964357e+00 1.027294398103e+00 1.028538190598e+00 1.029710011104e+00 1.030798826007e+00 1.031817508578e+00 1.032771079822e+00 1.033652692650e+00 1.034484789701e+00 1.035257283847e+00 1.035982773139e+00 1.036669626768e+00 1.037312009907e+00 1.037932951582e+00 1.038525321895e+00 1.039100740827e+00 1.039670925296e+00 1.040229903607e+00 1.040801232027e+00 1.041378429277e+00 1.041974406041e+00 1.042602192053e+00 1.043256175483e+00 1.043959040559e+00 1.044707330781e+00 1.045512697035e+00 1.046386087634e+00 1.047327023190e+00 1.048353264579e+00 1.049462482158e+00 1.050665431978e+00 1.051972999377e+00 1.053381810830e+00 1.054911531484e+00 1.056556441178e+00 1.058325825116e+00 1.060230501925e+00 1.062264983174e+00 1.064444793577e+00 1.066761737189e+00 1.069226741618e+00 1.071841856460e+00 1.074602172334e+00 1.077521011686e+00 1.080586480550e+00 1.083806392029e+00 1.087178749383e+00 1.090696987166e+00 1.094365920354e+00 1.098174310904e+00 1.102123477062e+00 1.106209380367e+00 1.110421166763e+00 1.114763455658e+00 1.119215580466e+00 1.123779637220e+00 1.128447056765e+00 1.133198869393e+00 1.138041542043e+00 1.142948587272e+00 1.147919807949e+00 1.152943228782e+00 1.157997880071e+00 1.163086711075e+00 1.168182165604e+00 1.173279615627e+00 1.178366141555e+00 1.183418111660e+00 1.188437128067e+00 1.193395538393e+00 1.198283266503e+00 1.203091888174e+00 1.207792505088e+00 1.212389673674e+00 1.216852263281e+00 1.221171170281e+00 1.225339686615e+00 1.229327181610e+00 1.233136884574e+00 1.236743553500e+00 1.240136277355e+00 1.243307824808e+00 1.246233316517e+00 1.248915376512e+00 1.251328274134e+00 1.253466088698e+00 1.255325567719e+00 1.256878803985e+00 1.258134661574e+00 1.259075029769e+00 1.259686839155e+00 1.259977633195e+00 1.259921641808e+00 1.259531154290e+00 1.258789997216e+00 1.257692224665e+00 1.256248736954e+00 1.254437274138e+00 1.252273189049e+00 1.249749556332e+00 1.246860869743e+00 1.243624507857e+00 1.240023828005e+00 1.236074932761e+00 1.231784666811e+00 1.227143709848e+00 1.222177438066e+00 1.216880130898e+00 1.211265628332e+00 1.205348006810e+00 1.199127483196e+00 1.192628292754e+00 1.185853014437e+00 1.178822062325e+00 1.171551725291e+00 1.164050086764e+00 1.156344041952e+00 1.148443123322e+00 1.140369589564e+00 1.132142691057e+00 1.123779554792e+00 1.115308036667e+00 1.106738199525e+00 1.098102244714e+00 1.089417820243e+00 1.080703238062e+00 1.071993306660e+00 1.063295206775e+00 1.054644063566e+00 1.046058017664e+00 1.037553293462e+00 1.029165259121e+00 1.020902726363e+00 1.012795652023e+00 1.004864617304e+00 9.971164137107e-01 9.895914761480e-01 9.822860647125e-01 9.752285699096e-01 9.684383338011e-01 9.619127990103e-01 9.556853784959e-01 9.497530380967e-01 9.441274828619e-01 9.388273699519e-01 9.338452967585e-01 9.291980378112e-01 9.248818538250e-01 9.209014913365e-01 9.172627452242e-01 9.139550242752e-01 9.109869961515e-01 9.083491208440e-01 9.060360268228e-01 9.040496696110e-01 9.023730221091e-01 9.010089546995e-01 8.999419070974e-01 8.991656490646e-01 8.986723679480e-01 8.984452697884e-01 8.984847766382e-01 8.987681134828e-01 8.992902751111e-01 9.000416967626e-01 9.009987824332e-01 9.021659787801e-01 9.035170643450e-01 9.050434609804e-01 9.067379492976e-01 9.085756168055e-01 9.105557724519e-01 9.126537301986e-01 9.148614766284e-01 9.171661939567e-01 9.195439262141e-01 9.219932996825e-01 9.244865301952e-01 9.270140052199e-01 9.295629499832e-01 9.321043323549e-01 9.346382306104e-01 9.371350346086e-01 9.395825457478e-01 9.419698762064e-01 9.442650214978e-01 9.464683563254e-01 9.485533502626e-01 9.505043734072e-01 9.523160467572e-01 9.539578709188e-01 9.554339404232e-01 9.567188755568e-01 9.578058934051e-01 9.586937637839e-01 9.593586817748e-01 9.598131828012e-01 9.600406666728e-01 9.600421753604e-01 9.598270960453e-01 9.593837218056e-01 9.587365139165e-01 9.578824399210e-01 9.568339522982e-01 9.556169710070e-01 9.542306318095e-01 9.527143328425e-01 9.510802569973e-01 9.493570340030e-01 9.475789024572e-01 9.457652048139e-01 9.439612501355e-01 9.421940689652e-01 9.404992110658e-01 9.389200262167e-01 9.374818557344e-01 9.362325526751e-01 9.351994623914e-01 9.344165685358e-01 9.339241070722e-01 9.337383678476e-01 9.338963056147e-01 9.344133055560e-01 9.353067167781e-01 9.365954679411e-01 9.382781993710e-01 9.403676693848e-01 9.428521085300e-01 9.457299350388e-01 9.489880895597e-01 9.525996223916e-01 9.565570030623e-01 9.608173281581e-01 9.653600619736e-01 9.701520026279e-01 9.751428677867e-01 9.803115404796e-01 9.856020870466e-01 9.909784503435e-01 9.964045047929e-01 1.001821663975e+00 1.007207893500e+00 1.012507411270e+00 1.017685309404e+00 1.022711274771e+00 1.027533398722e+00 1.032136051461e+00 1.036474428273e+00 1.040521049501e+00 1.044256908407e+00 1.047643041273e+00 1.050670512510e+00 1.053304033083e+00 1.055528166065e+00 1.057327422910e+00 1.058669030142e+00 1.059553286133e+00 1.059944815706e+00 1.059830331626e+00 1.059200703611e+00 1.058015328691e+00 1.056280768982e+00 1.053959807883e+00 1.051034840839e+00 1.047498495028e+00 1.043310744386e+00 1.038477932356e+00 1.032966940261e+00 1.026767937145e+00 1.019878581228e+00 1.012274034327e+00 1.003974028288e+00 9.949665241937e-01 9.852647194215e-01 9.748977633527e-01 9.638747808031e-01 9.522506416323e-01 9.400646407585e-01 9.273742641837e-01 9.142634895028e-01 9.007972489995e-01 8.870910968432e-01 8.732436214622e-01 8.593755138872e-01 8.456269333377e-01 8.321207911893e-01 8.190180627945e-01 8.064551457805e-01 7.945789838235e-01 7.835389493834e-01 7.734488212068e-01 7.644381325874e-01 7.565861948182e-01 7.499621955549e-01 7.446107592088e-01 7.405196766689e-01 7.376799759334e-01 7.360119125872e-01 7.354284523433e-01 7.358145373660e-01 7.370146155385e-01 7.388886902870e-01 7.412528749160e-01 7.439431191680e-01 7.467990732991e-01 7.496466974992e-01 7.523648200919e-01 7.548172617706e-01 7.569115674236e-01 7.585823683492e-01 7.597736943324e-01 7.604903586149e-01 7.607317098708e-01 7.605507592770e-01 7.600178668665e-01 7.592143391048e-01 7.582632355756e-01 7.572707943414e-01 7.563717354334e-01 7.556940297941e-01 7.553387107094e-01 7.554281070125e-01 7.560214070845e-01 7.571814097974e-01 7.589307403634e-01 7.612476460666e-01 7.641093020216e-01 7.674270956626e-01 7.711182314800e-01 7.750736940921e-01 7.791594724471e-01 7.832742460866e-01 7.872810982079e-01 7.910915845835e-01 7.946249582018e-01 7.978144914919e-01 8.006551980510e-01 8.031400524821e-01 8.053212478148e-01 8.072675578860e-01 8.090730335930e-01 8.108682810119e-01 8.127652608497e-01 8.149131606469e-01 8.174267422783e-01 8.204063741958e-01 8.239462347832e-01 8.280659779228e-01 8.327870546900e-01 8.380563202080e-01 8.437867600608e-01 8.498741089678e-01 8.561407063312e-01 8.624360233397e-01 8.685646336341e-01 8.743364306138e-01 8.795977870387e-01 8.841676310766e-01 8.879424398546e-01 8.908150611323e-01 8.927218716941e-01 8.936600512406e-01 8.936088905882e-01 8.926388348704e-01 8.908026037394e-01 8.881778687023e-01 8.848873931749e-01 8.809997031381e-01 8.766436456629e-01 8.719074622968e-01 8.668683911193e-01 8.616401754346e-01 8.562689108097e-01 8.508650026021e-01 8.455137282126e-01 8.403109612473e-01 8.354213575588e-01 8.309625659649e-01 8.271496895335e-01 8.241822585849e-01 8.222613319623e-01 8.216381228822e-01 8.224705396285e-01 8.249387446496e-01 8.291266722089e-01 8.350336332109e-01 8.426112644157e-01 8.516629675450e-01 8.619660705867e-01 8.732006815917e-01 8.849979349641e-01 8.970177747543e-01 9.088696960934e-01 9.202636626030e-01 9.309371447476e-01 9.407017304148e-01 9.495075699370e-01 9.573235796874e-01 9.642616295714e-01 9.704796497912e-01 9.761612064557e-01 9.815551440742e-01 9.868343798951e-01 9.921821033401e-01 9.976849415078e-01 1.003335669710e+00 1.009088667977e+00 1.014755344742e+00 1.020148305112e+00 1.025031726779e+00 1.029170924590e+00 1.032424252885e+00 1.034686577715e+00 1.036004502494e+00 1.036528774866e+00 1.036528707594e+00 1.036401471234e+00 1.036562144383e+00 1.037481072503e+00 1.039548528978e+00 1.043048146925e+00 1.048129526679e+00 1.054705969035e+00 1.062550582288e+00 1.071231276683e+00 1.080200087125e+00 1.088876179714e+00 1.090306835219e+00 1.086133850389e+00 1.085022012485e+00 1.091851929255e+00 1.102923547472e+00 1.109482607989e+00 1.105842040508e+00 1.094459529267e+00 1.083824045868e+00 1.080757111494e+00 1.084024534725e+00 1.085739615887e+00 1.079049140738e+00 1.064566438472e+00 1.050067988215e+00 1.043564341584e+00 1.045744102645e+00 1.049504640456e+00 1.047025881749e+00 1.037153343084e+00 1.026560934229e+00 1.023710580460e+00 1.030715350322e+00 1.041297519091e+00 1.047026141146e+00 1.045138672825e+00 1.040863817477e+00 1.042446794406e+00 1.053092782043e+00 1.067637507332e+00 1.077500164191e+00 1.078553227607e+00 1.074543858746e+00 1.073511657980e+00 1.080168451263e+00 1.091322567785e+00 1.099076634075e+00 1.098412487377e+00 1.091791952353e+00 1.087012637385e+00 1.090120491858e+00 1.099721133436e+00 1.108472298435e+00 1.110171908414e+00 1.105323792908e+00 1.100374669422e+00 1.101440784505e+00 1.108146841520e+00 1.113669085322e+00 1.110891638146e+00 1.098629545045e+00 1.082418586919e+00 1.069400575953e+00 1.061765152194e+00 1.054991076089e+00 1.042774493395e+00 1.023740540227e+00 1.003665606626e+00 9.910149134388e-01 9.894483448258e-01 9.946109176357e-01 9.986610065910e-01 9.976839616851e-01 9.948167136500e-01 9.964919623735e-01 1.005349959818e+00 1.016875237850e+00 1.023282803560e+00 1.020558539042e+00 1.012163608799e+00 1.006327572785e+00 1.008906206141e+00 1.018328023075e+00 1.027759372551e+00 1.031966433469e+00 1.031980591095e+00 1.033506143992e+00 1.040517854800e+00 1.050100993976e+00 1.053891208279e+00 1.044552229161e+00 1.021230114110e+00 9.899159485125e-01 9.586583117029e-01 9.313945487892e-01 9.062042198390e-01 8.799614657588e-01 8.545493115701e-01 8.379716363061e-01 8.379289193049e-01 8.530479417866e-01 8.714088780896e-01 8.781903885466e-01 8.644489046705e-01 8.199183265935e-01 7.026372068290e-01 6.208212166686e-01 7.012012355545e-01 8.324275306205e-01 8.655653244875e-01 7.749870947413e-01 6.684028726462e-01 7.064495779949e-01 8.452389079769e-01 9.206378517669e-01 8.722339505121e-01 7.757072564150e-01 7.874611821358e-01 9.213719465475e-01 1.025073858491e+00 1.001306969753e+00 8.766929943562e-01 7.886823970542e-01 8.458271607269e-01 9.530825276737e-01 9.799359140053e-01 9.139334048852e-01 8.549539989350e-01 8.964040765151e-01 9.761448900934e-01 9.757687902895e-01 8.707544131599e-01 7.707157391270e-01 8.245501887568e-01 9.722084210638e-01 1.045258995362e+00 9.750796419356e-01 8.258088994139e-01 7.636329990465e-01 8.518234663132e-01 9.380695215569e-01 9.039241442820e-01 7.762813830757e-01 7.165070822298e-01 8.250212673183e-01 9.555929157773e-01 9.635237672703e-01 8.409119435989e-01 7.265790602828e-01 7.951047600578e-01 9.640066890177e-01 1.049677545975e+00 9.906260427930e-01 8.604351066181e-01 8.222560853263e-01 9.260466207564e-01 1.028931815169e+00 1.020868938389e+00 9.167604573320e-01 8.387012636494e-01 8.913445385637e-01 1.003347550095e+00 1.050873878886e+00 1.001233547040e+00 9.221779934207e-01 9.161317371137e-01 9.892737324967e-01 1.049416156046e+00 1.035289142177e+00 9.706480962958e-01 9.370506832282e-01 9.783695321137e-01 1.038464370365e+00 1.040559295726e+00 9.699727029637e-01 8.895021965179e-01 8.877486153860e-01 9.641425026373e-01 1.028572710089e+00 1.015548572562e+00 9.360682296527e-01 8.678157336014e-01 8.803080570372e-01 9.408112305151e-01 9.656220140370e-01 9.237175825988e-01 8.629587665159e-01 8.602405484631e-01 9.156712715634e-01 9.494373375804e-01 9.091212882464e-01 8.277101133870e-01 8.024670933689e-01 8.704710078686e-01 9.437314525242e-01 9.356460754048e-01 8.487027659516e-01 7.766600948571e-01 8.087729264476e-01 8.915926210907e-01 9.173645952387e-01 8.608652490224e-01 8.001971845974e-01 8.331001167305e-01 9.261094484986e-01 9.672226881896e-01 9.111480644819e-01
```
