## Supplementary Data 1 for "Heart cockle shells transmit sunlight to photosymbiotic algae using bundled fiber optic cables and condensing lenses": Onebigonelittle-small_400nm_YZ_1.txt (part 10 of 12)

```
 5.174047060803e-01 5.164098334974e-01 5.160357759796e-01 5.158339802290e-01 5.151051404356e-01 5.139188931069e-01 5.129685142161e-01 5.126087608084e-01 5.123822723627e-01 5.116202247367e-01 5.103638209070e-01 5.093881694162e-01 5.091474462461e-01 5.090541231565e-01 5.082625692280e-01 5.069140831510e-01 5.059615462009e-01 5.058106901285e-01 5.057656338045e-01 5.050148073556e-01 5.037180644043e-01 5.027697177375e-01 5.026257758461e-01 5.026923182470e-01 5.020985260430e-01 5.008697785409e-01 4.999113685133e-01 4.997631418441e-01 4.998527814605e-01 4.993005639392e-01 4.981298951887e-01 4.971920027568e-01 4.969887888315e-01 4.970098290611e-01 4.964402096912e-01 4.952813929029e-01 4.943587466451e-01 4.941697824832e-01 4.941538660793e-01 4.934809192534e-01 4.922619437327e-01 4.913971504596e-01 4.912706912287e-01 4.911963671195e-01 4.904179199942e-01 4.891823234627e-01 4.883889332440e-01 4.883176641125e-01 4.882257670134e-01 4.873943896762e-01 4.861636652766e-01 4.854486346470e-01 4.854276907818e-01 4.852869300838e-01 4.844124919663e-01 4.832381676129e-01 4.826015486838e-01 4.825697523505e-01 4.823885946669e-01 4.815384682813e-01 4.804417006446e-01 4.798521144895e-01 4.798016907073e-01 4.795835008060e-01 4.787654734120e-01 4.777605961816e-01 4.772049649548e-01 4.770937886745e-01 4.768449437986e-01 4.761049958156e-01 4.751905859561e-01 4.746375328589e-01 4.744766054911e-01 4.742198910937e-01 4.735478172883e-01 4.727123724719e-01 4.721570124039e-01 4.719309212443e-01 4.716742554784e-01 4.710970757847e-01 4.703361895238e-01 4.697603621934e-01 4.694883834524e-01 4.692453146420e-01 4.687460023807e-01 4.680535541138e-01 4.674663937752e-01 4.671372633216e-01 4.669041590704e-01 4.664972878172e-01 4.658765554370e-01 4.652775597318e-01 4.649045902613e-01 4.646726312987e-01 4.643323259196e-01 4.637898060519e-01 4.632022915069e-01 4.627739374724e-01 4.625154618187e-01 4.622326112170e-01 4.617741999377e-01 4.612140505501e-01 4.607467840123e-01 4.604418840528e-01 4.601826108012e-01 4.598126402914e-01 4.593094435271e-01 4.588129717520e-01 4.584581503584e-01 4.582186562436e-01 4.579314589576e-01 4.575026903141e-01 4.570089663303e-01 4.566064759780e-01 4.563562102024e-01 4.561382573601e-01 4.557970412561e-01 4.553327388608e-01 4.549050322314e-01 4.546273015411e-01 4.544358248643e-01 4.541750570224e-01 4.537882814061e-01 4.533713601460e-01 4.530572775421e-01 4.528520145780e-01 4.526465465339e-01 4.523580799873e-01 4.520141474741e-01 4.516899820848e-01 4.514450166363e-01 4.512581771658e-01 4.510593015074e-01 4.508016855196e-01 4.505093202447e-01 4.502405543472e-01 4.500365388099e-01 4.498782942615e-01 4.496939959854e-01 4.494464611750e-01 4.491805607267e-01 4.489580846151e-01 4.487902250005e-01 4.486299479661e-01 4.484300118434e-01 4.481917929259e-01 4.479689585006e-01 4.477889169423e-01 4.476267723151e-01 4.474525406948e-01 4.472603459460e-01 4.470669684230e-01 4.468937844201e-01 4.467392264044e-01 4.465835558528e-01 4.464297082785e-01 4.462876286612e-01 4.461520622104e-01 4.460123889852e-01 4.458731294856e-01 4.457500864832e-01 4.456489922615e-01 4.455610235895e-01 4.454586863571e-01 4.453377157782e-01 4.452293002134e-01 4.451504287550e-01 4.450922813822e-01 4.450317258859e-01 4.449481815896e-01 4.448508067154e-01 4.447747874221e-01 4.447290974633e-01 4.446938830719e-01 4.446441029754e-01 4.445730561955e-01 4.444999462862e-01 4.444514231322e-01 4.444208236685e-01 4.443869863071e-01 4.443431311257e-01 4.442935464199e-01 4.442477254305e-01 4.442078078198e-01 4.441739094735e-01 4.441452616846e-01 4.441228802795e-01 4.440990979365e-01 4.440653541519e-01 4.440312944020e-01 4.440114647815e-01 4.440062361494e-01 4.440043572818e-01 4.439935564365e-01 4.439729370627e-01 4.439605877078e-01 4.439671191889e-01 4.439777160404e-01 4.439812496530e-01 4.439755571364e-01 4.439734267518e-01 4.439913757469e-01 4.440176980490e-01 4.440301767036e-01 4.440290130334e-01 4.440376647157e-01 4.440665772183e-01 4.441058322739e-01 4.441294612428e-01 4.441360838940e-01 4.441501448214e-01 4.441888634756e-01 4.442337540915e-01 4.442616678592e-01 4.442769987625e-01 4.442993135315e-01 4.443433480117e-01 4.443901011799e-01 4.444185710236e-01 4.444358180026e-01 4.444668947215e-01 4.445139517588e-01 4.445588707953e-01 4.445872007138e-01 4.446081431009e-01 4.446447408162e-01 4.446943432790e-01 4.447338621148e-01 4.447605631893e-01 4.447894621108e-01 4.448296091209e-01 4.448766677037e-01 4.449138756855e-01 4.449378130559e-01 4.449739356785e-01 4.450188900733e-01 4.450594983638e-01 4.450946995830e-01 4.451251940070e-01 4.451615849171e-01 4.452080330195e-01 4.452431285571e-01 4.452743580745e-01 4.453132822907e-01 4.453522640127e-01 4.453917216221e-01 4.454243486552e-01 4.454527161138e-01 4.454899465113e-01 4.455313163593e-01 4.455604597010e-01 4.455880013610e-01 4.456178304444e-01 4.456470484051e-01 4.456801578171e-01 4.457044914660e-01 4.457225770783e-01 4.457475014791e-01 4.457686632309e-01 4.457881760438e-01 4.458070076009e-01 4.458181682888e-01 4.458299394273e-01 4.458441638779e-01 4.458512649716e-01 4.458589631553e-01 4.458646387184e-01 4.458637475141e-01 4.458667006455e-01 4.458678500493e-01 4.458632541363e-01 4.458598644343e-01 4.458510373205e-01 4.458407980299e-01 4.458345416957e-01 4.458211854374e-01 4.458060452357e-01 4.457860189415e-01 4.457601379687e-01 4.457390654916e-01 4.457180018017e-01 4.456894446537e-01 4.456577166307e-01 4.456215520718e-01 4.455831586332e-01 4.455488028565e-01 4.455135637496e-01 4.454741291635e-01 4.454329285927e-01 4.453870392174e-01 4.453399548955e-01 4.452952617405e-01 4.452488176900e-01 4.452040118771e-01 4.451560838594e-01 4.451000470067e-01 4.450420155930e-01 4.449844622172e-01 4.449275487114e-01 4.448722207927e-01 4.448095215567e-01 4.447383185739e-01 4.446667235689e-01 4.445927489153e-01 4.445223321913e-01 4.444532970109e-01 4.443742526156e-01 4.442886631013e-01 4.442034113611e-01 4.441184960237e-01 4.440413791512e-01 4.439614990347e-01 4.438700792970e-01 4.437801694029e-01 4.436883418230e-01 4.436022698963e-01 4.435228041824e-01 4.434354960480e-01 4.433440360522e-01 4.432513808381e-01 4.431595718502e-01 4.430794946969e-01 4.429970270972e-01 4.429074170148e-01 4.428193713196e-01 4.427268932146e-01 4.426449037018e-01 4.425682629299e-01 4.424846473839e-01 4.423996501667e-01 4.423130478733e-01 4.422301984461e-01 4.421589908046e-01 4.420837551819e-01 4.420052228455e-01 4.419271310320e-01 4.418474793990e-01 4.417808203690e-01 4.417158514724e-01 4.416466116807e-01 4.415786151979e-01 4.415085990802e-01 4.414477333871e-01 4.413963780904e-01 4.413388752372e-01 4.412851266010e-01 4.412310375713e-01 4.411816288769e-01 4.411465177571e-01 4.411076327849e-01 4.410689310539e-01 4.410358278248e-01 4.410054916279e-01 4.409906040068e-01 4.409746451108e-01 4.409572279502e-01 4.409497177964e-01 4.409442999974e-01 4.409518451432e-01 4.409647489156e-01 4.409749356731e-01 4.409957907726e-01 4.410231978320e-01 4.410591855138e-01 4.411044601190e-01 4.411474607391e-01 4.412026419151e-01 4.412673655743e-01 4.413366864144e-01 4.414197203301e-01 4.415022257215e-01 4.415954539082e-01 4.417028255819e-01 4.418139958205e-01 4.419388239528e-01 4.420650929874e-01 4.422022637857e-01 4.423559101844e-01 4.425138320264e-01 4.426844120059e-01 4.428627015534e-01 4.430490439723e-01 4.432532000400e-01 4.434634255854e-01 4.436865872792e-01 4.439200941002e-01 4.441621951313e-01 4.444230782164e-01 4.446893785477e-01 4.449699542661e-01 4.452646540489e-01 4.455663753970e-01 4.458880532140e-01 4.462178029766e-01 4.465595552505e-01 4.469190256367e-01 4.472866186293e-01 4.476723407736e-01 4.480711285014e-01 4.484805902269e-01 4.489089771354e-01 4.493450796862e-01 4.497997336143e-01 4.502704133609e-01 4.507511352554e-01 4.512521248638e-01 4.517634517812e-01 4.522916607822e-01 4.528374172986e-01 4.533922723137e-01 4.539698125740e-01 4.545572784891e-01 4.551622482756e-01 4.557868056460e-01 4.564192145371e-01 4.570749382681e-01 4.577423588118e-01 4.584256159682e-01 4.591304863853e-01 4.598420466538e-01 4.605772959146e-01 4.613264703508e-01 4.620896467145e-01 4.628763688954e-01 4.636681750561e-01 4.644844162784e-01 4.653149588435e-01 4.661582002434e-01 4.670255745402e-01 4.679008335395e-01 4.687962470436e-01 4.697087001555e-01 4.706321283409e-01 4.715803712623e-01 4.725352432663e-01 4.735110168090e-01 4.745030851286e-01 4.755056765820e-01 4.765323156370e-01 4.775673659275e-01 4.786194057027e-01 4.796903320607e-01 4.807700049273e-01 4.818713072225e-01 4.829826526435e-01 4.841094778060e-01 4.852553328914e-01 4.864079557078e-01 4.875819719929e-01 4.887652558041e-01 4.899628626103e-01 4.911781473171e-01 4.923991995394e-01 4.936405089600e-01 4.948908213093e-01 4.961536040317e-01 4.974331175210e-01 4.987186494325e-01 5.000211210812e-01 5.013339268068e-01 5.026538349652e-01 5.039931616606e-01 5.053341495800e-01 5.066925287668e-01 5.080592862534e-01 5.094316211768e-01 5.108234002742e-01 5.122133281313e-01 5.136192617830e-01 5.150332882861e-01 5.164493320278e-01 5.178839955078e-01 5.193161637047e-01 5.207613428948e-01 5.222124876594e-01 5.236653677303e-01 5.251356809545e-01 5.265981643621e-01 5.280745916896e-01 5.295563256689e-01 5.310330793414e-01 5.325296082822e-01 5.340141071192e-01 5.355114632790e-01 5.370131291930e-01 5.385067175192e-01 5.400179335713e-01 5.415152063908e-01 5.430241518998e-01 5.445347415820e-01 5.460338449755e-01 5.475505686521e-01 5.490500479173e-01 5.505594592763e-01 5.520680317486e-01 5.535632550923e-01 5.550753776633e-01 5.565649714755e-01 5.580640447415e-01 5.595597417584e-01 5.610398148583e-01 5.625351700516e-01 5.640053169949e-01 5.654835140044e-01 5.669543149507e-01 5.684092206093e-01 5.698766943268e-01 5.713150281625e-01 5.727622983444e-01 5.741984552238e-01 5.756150472161e-01 5.770432312103e-01 5.784401818492e-01 5.798434332773e-01 5.812334797779e-01 5.826028856089e-01 5.839803744421e-01 5.853255869791e-01 5.866739297101e-01 5.880055440025e-01 5.893175353043e-01 5.906330509876e-01 5.919139049582e-01 5.931982989729e-01 5.944624233955e-01 5.957043482684e-01 5.969478429314e-01 5.981552782211e-01 5.993637932025e-01 6.005494667137e-01 6.017117929186e-01 6.028729592743e-01 6.039969458612e-01 6.051203706726e-01 6.062168146765e-01 6.072908766438e-01 6.083611577143e-01 6.093913339838e-01 6.104190525119e-01 6.114195177405e-01 6.123936358251e-01 6.133619278789e-01 6.142912465852e-01 6.152144588647e-01 6.161096286150e-01 6.169759453158e-01 6.178374694060e-01 6.186542954617e-01 6.194660945982e-01 6.202475399465e-01 6.209989769461e-01 6.217438476241e-01 6.224426915340e-01 6.231335251681e-01 6.237953673179e-01 6.244264693988e-01 6.250469586816e-01 6.256225867295e-01 6.261880427783e-01 6.267229360847e-01 6.272251495205e-01 6.277182315596e-01 6.281625847453e-01 6.285976594447e-01 6.290022978698e-01 6.293715419247e-01 6.297312331420e-01 6.300431417906e-01 6.303437469842e-01 6.306118715758e-01 6.308463065410e-01 6.310687282969e-01 6.312437071131e-01 6.314072867960e-01 6.315378045948e-01 6.316348254946e-01 6.317192553053e-01 6.317554810969e-01 6.317814086441e-01 6.317734329715e-01 6.317306308978e-01 6.316766924653e-01 6.315750629073e-01 6.314632168666e-01 6.313169450309e-01 6.311375024484e-01 6.309459576193e-01 6.307084068952e-01 6.304598994718e-01 6.301774856095e-01 6.298634020338e-01 6.295380319872e-01 6.291666397757e-01 6.287858464679e-01 6.283724958305e-01 6.279288323107e-01 6.274730317777e-01 6.269745817921e-01 6.264668257399e-01 6.259274948179e-01 6.253591971548e-01 6.247821136937e-01 6.241623794708e-01 6.235339928938e-01 6.228787232644e-01 6.221935160623e-01 6.215017639129e-01 6.207699659689e-01 6.200325957252e-01 6.192674585975e-01 6.184771840865e-01 6.176823923611e-01 6.168489880196e-01 6.160133254988e-01 6.151509351407e-01 6.142674790198e-01 6.133810640718e-01 6.124589504813e-01 6.115363052829e-01 6.105918761351e-01 6.096276570661e-01 6.086631520001e-01 6.076669626181e-01 6.066735251022e-01 6.056608139556e-01 6.046308800459e-01 6.036053984865e-01 6.025509403763e-01 6.015018595535e-01 6.004366854115e-01 5.993595285617e-01 5.982877620905e-01 5.971924294845e-01 5.961052889738e-01 5.950069441936e-01 5.938993032764e-01 5.928009031080e-01 5.916830858568e-01 5.905756859680e-01 5.894626696626e-01 5.883441356954e-01 5.872376961779e-01 5.861153926721e-01 5.850083524518e-01 5.838986528102e-01 5.827880310346e-01 5.816927855497e-01 5.805879645871e-01 5.795001343815e-01 5.784143997168e-01 5.773311694857e-01 5.762669903584e-01 5.751974794862e-01 5.741486489935e-01 5.731048631186e-01 5.720695099476e-01 5.710554542941e-01 5.700404153805e-01 5.690506877836e-01 5.680681698810e-01 5.670982912257e-01 5.661534753823e-01 5.652105003121e-01 5.642967106174e-01 5.633937923883e-01 5.625069737940e-01 5.616465489555e-01 5.607942071486e-01 5.599713713609e-01 5.591635066788e-01 5.583749388253e-01 5.576150360924e-01 5.568661994745e-01 5.561484115705e-01 5.554506472219e-01 5.547719873145e-01 5.541254254266e-01 5.534925970301e-01 5.528932107715e-01 5.523130319402e-01 5.517569231386e-01 5.512324068182e-01 5.507239783292e-01 5.502506957822e-01 5.497974109844e-01 5.493702072638e-01 5.489745821176e-01 5.485970514885e-01 5.482544064360e-01 5.479340693224e-01 5.476394580562e-01 5.473781628888e-01 5.471337813513e-01 5.469246897412e-01 5.467380926436e-01 5.465778823099e-01 5.464503591748e-01 5.463410191529e-01 5.462655391716e-01 5.462130035021e-01 5.461860410669e-01 5.461907864042e-01 5.462142773247e-01 5.462701939116e-01 5.463500899102e-01 5.464544528960e-01 5.465882551138e-01 5.467419256394e-01 5.469263161077e-01 5.471333119143e-01 5.473655472963e-01 5.476260222570e-01 5.479056135707e-01 5.482157537313e-01 5.485459721015e-01 5.489032428058e-01 5.492860137948e-01 5.496876855052e-01 5.501205879463e-01 5.505722962203e-01 5.510509676116e-01 5.515539231901e-01 5.520773530882e-01 5.526299211714e-01 5.532028722634e-01 5.537998320167e-01 5.544244810347e-01 5.550686807530e-01 5.557415824808e-01 5.564367270720e-01 5.571571765753e-01 5.579032647313e-01 5.586727768027e-01 5.594701704486e-01 5.602897948681e-01 5.611390282011e-01 5.620136181384e-01 5.629130433812e-01 5.638431331008e-01 5.647991375853e-01 5.657843505472e-01 5.667989140296e-01 5.678411706711e-01 5.689136704497e-01 5.700175858302e-01 5.711523817180e-01 5.723201562019e-01 5.735224120461e-01 5.747562796074e-01 5.760244982696e-01 5.773299948212e-01 5.786697620842e-01 5.800481217745e-01 5.814637660111e-01 5.829184781577e-01 5.844158285830e-01 5.859519188650e-01 5.875319880593e-01 5.891555361126e-01 5.908226464180e-01 5.925363938012e-01 5.942947035999e-01 5.961046168751e-01 5.979594086570e-01 5.998666911036e-01 6.018257552407e-01 6.038349049425e-01 6.059015243670e-01 6.080181741518e-01 6.101928577476e-01 6.124249312378e-01 6.147104129885e-01 6.170602070676e-01 6.194646423828e-01 6.219322349012e-01 6.244621898584e-01 6.270515985580e-01 6.297067036553e-01 6.324223994042e-01 6.352032982537e-01 6.380511090727e-01 6.409592137881e-01 6.439389593467e-01 6.469798292259e-01 6.500906182067e-01 6.532678036222e-01 6.565079986736e-01 6.598204285440e-01 6.631938736364e-01 6.666366679510e-01 6.701472181578e-01 6.737186251944e-01 6.773616068628e-01 6.810654652968e-01 6.848352170528e-01 6.886699052640e-01 6.925639859510e-01 6.965247177637e-01 7.005424832964e-01 7.046214378444e-01 7.087600065495e-01 7.129531791514e-01 7.172061402181e-01 7.215106176608e-01 7.258689751641e-01 7.302791225005e-01 7.347346849078e-01 7.392440151874e-01 7.437932857726e-01 7.483881387286e-01 7.530255803421e-01 7.576961828121e-01 7.624102112625e-01 7.671509769078e-01 7.719279952886e-01 7.767335781566e-01 7.815610285596e-01 7.864198522362e-01 7.912900393361e-01 7.961834979747e-01 8.010900733163e-01 8.060041621122e-01 8.109335250850e-01 8.158607745726e-01 8.207953124246e-01 8.257284489443e-01 8.306512828457e-01 8.355754732898e-01 8.404796731663e-01 8.453743198102e-01 8.502519913175e-01 8.551014351687e-01 8.599367496323e-01 8.647342030374e-01 8.695064242514e-01 8.742450298147e-01 8.789402985894e-01 8.836024780805e-01 8.882115943152e-01 8.927779035733e-01 8.972955383119e-01 9.017521594085e-01 9.061620022051e-01 9.105029354558e-01 9.147852704392e-01 9.190045910594e-01 9.231489997147e-01 9.272313341395e-01 9.312322431300e-01 9.351603918934e-01 9.390123776119e-01 9.427764459667e-01 9.464678992404e-01 9.500647480196e-01 9.535808081243e-01 9.570093377849e-01 9.603405829061e-01 9.635911759588e-01 9.667394977481e-01 9.697976341064e-01 9.727643249109e-01 9.756265853230e-01 9.784036971413e-01 9.810750745985e-01 9.836546825049e-01 9.861404021321e-01 9.885206682358e-01 9.908168180867e-01 9.930094924967e-01 9.951113733601e-01 9.971234525215e-01 9.990360300668e-01 1.000868776818e+00 1.002607548073e+00 1.004263205358e+00 1.005840444542e+00 1.007330515680e+00 1.008752377317e+00 1.010094563759e+00 1.011369759799e+00 1.012582001283e+00 1.013725116861e+00 1.014820976450e+00 1.015856845042e+00 1.016848550806e+00 1.017802749852e+00 1.018711498131e+00 1.019599353727e+00 1.020453687937e+00 1.021292509549e+00 1.022122631460e+00 1.022939478036e+00 1.023765068635e+00 1.024591187716e+00 1.025435086156e+00 1.026303930961e+00 1.027194549960e+00 1.028128758384e+00 1.029100497045e+00 1.030123381067e+00 1.031208039705e+00 1.032349411221e+00 1.033571767731e+00 1.034866687924e+00 1.036248179158e+00 1.037726784553e+00 1.039295088679e+00 1.040977594710e+00 1.042763209230e+00 1.044667081327e+00 1.046694633077e+00 1.048842600582e+00 1.051127708143e+00 1.053541948036e+00 1.056096090448e+00 1.058791377543e+00 1.061624033062e+00 1.064607278560e+00 1.067730522341e+00 1.071000788807e+00 1.074418902590e+00 1.077975222178e+00 1.081682777597e+00 1.085522039982e+00 1.089503531185e+00 1.093617927464e+00 1.097857586489e+00 1.102229930748e+00 1.106710397221e+00 1.111305787163e+00 1.116008318695e+00 1.120798826091e+00 1.125686515153e+00 1.130644452390e+00 1.135675365057e+00 1.140765291046e+00 1.145897659581e+00 1.151074303476e+00 1.156267372356e+00 1.161475065581e+00 1.166685985678e+00 1.171874913832e+00 1.177047569805e+00 1.182172588797e+00 1.187246498233e+00 1.192256874699e+00 1.197177622601e+00 1.202012505909e+00 1.206728778611e+00 1.211324950427e+00 1.215786142334e+00 1.220086463317e+00 1.224231251737e+00 1.228190165491e+00 1.231956776283e+00 1.235523721383e+00 1.238860999796e+00 1.241977080187e+00 1.244842165046e+00 1.247450761548e+00 1.249799893569e+00 1.251859353795e+00 1.253641753357e+00 1.255121273587e+00 1.256292753363e+00 1.257154969149e+00 1.257685414338e+00 1.257894985110e+00 1.257762971839e+00 1.257287634471e+00 1.256474094410e+00 1.255300176412e+00 1.253783318426e+00 1.251908144858e+00 1.249673698063e+00 1.247093675827e+00 1.244148156029e+00 1.240857918180e+00 1.237217172282e+00 1.233225224954e+00 1.228900198849e+00 1.224233490830e+00 1.219244649144e+00 1.213937132002e+00 1.208315317872e+00 1.202400536208e+00 1.196190817696e+00 1.189708618745e+00 1.182964087357e+00 1.175966922172e+00 1.168742253709e+00 1.161295494042e+00 1.153652965445e+00 1.145826239752e+00 1.137835915678e+00 1.129705077520e+00 1.121444095078e+00 1.113087040622e+00 1.104644265072e+00 1.096139011195e+00 1.087602664656e+00 1.079043288613e+00 1.070496045502e+00 1.061977360419e+00 1.053505577414e+00 1.045116781844e+00 1.036815890791e+00 1.028637881078e+00 1.020600721851e+00 1.012715733689e+00 1.005022020576e+00 9.975167188462e-01 9.902326823194e-01 9.831847956800e-01 9.763782036016e-01 9.698433231546e-01 9.635806125865e-01 9.576064610410e-01 9.519339901051e-01 9.465614185698e-01 9.415085529596e-01 9.367685916577e-01 9.323538966135e-01 9.282653477146e-01 9.244949755996e-01 9.210546005684e-01 9.179324597828e-01 9.151270714983e-01 9.126369181795e-01 9.104477723385e-01 9.085627948698e-01 9.069611317056e-01 9.056458664256e-01 9.046013757017e-01 9.038131280172e-01 9.032813648348e-01 9.029813664588e-01 9.029109899493e-01 9.030567880514e-01 9.033990174571e-01 9.039384696363e-01 9.046492535842e-01 9.055287117116e-01 9.065645526072e-01 9.077354924222e-01 9.090423003978e-01 9.104595831893e-01 9.119848711194e-01 9.136045532674e-01 9.152981698902e-01 9.170687234478e-01 9.188889282227e-01 9.207546304821e-01 9.226554290660e-01 9.245673285927e-01 9.264934366581e-01 9.284052632162e-01 9.302982642179e-01 9.321609461941e-01 9.339681031941e-01 9.357234372890e-01 9.373997226699e-01 9.389881557063e-01 9.404816699898e-01 9.418543665719e-01 9.431089712634e-01 9.442213327463e-01 9.451868893814e-01 9.459992724089e-01 9.466367370739e-01 9.471089422886e-01 9.473958160213e-01 9.474983004444e-01 9.474193902725e-01 9.471436708133e-01 9.466904755156e-01 9.460498684017e-01 9.452320883046e-01 9.442540334304e-01 9.431103300829e-01 9.418327001308e-01 9.404282878809e-01 9.389150430814e-01 9.373254883598e-01 9.356704922111e-01 9.339891316910e-01 9.323052675887e-01 9.306496090902e-01 9.290625021989e-01 9.275662892839e-01 9.262084631113e-01 9.250168626877e-01 9.240293247413e-01 9.232836513836e-01 9.228041757566e-01 9.226348634001e-01 9.227932442644e-01 9.233126195502e-01 9.242134003465e-01 9.255087454852e-01 9.272209141325e-01 9.293489417757e-01 9.319019353192e-01 9.348783414674e-01 9.382627578776e-01 9.420537245994e-01 9.462219245128e-01 9.507523382699e-01 9.556152918242e-01 9.607729567708e-01 9.662031944786e-01 9.718505386515e-01 9.776863575623e-01 9.836668944558e-01 9.897359182091e-01 9.958676172868e-01 1.001997931411e+00 1.008093020417e+00 1.014109344006e+00 1.019994785550e+00 1.025720802151e+00 1.031237331884e+00 1.036512344918e+00 1.041515155577e+00 1.046201735521e+00 1.050559700432e+00 1.054544472590e+00 1.058140046985e+00 1.061325763788e+00 1.064069576651e+00 1.066368062412e+00 1.068188328207e+00 1.069520646215e+00 1.070352481914e+00 1.070655219104e+00 1.070433522013e+00 1.069653745614e+00 1.068310311377e+00 1.066392474104e+00 1.063869794092e+00 1.060748203529e+00 1.056997320330e+00 1.052608983045e+00 1.047577864010e+00 1.041877399229e+00 1.035514635274e+00 1.028473672721e+00 1.020754295853e+00 1.012366699434e+00 1.003301840042e+00 9.935948530548e-01 9.832548988407e-01 9.723126944399e-01 9.608209353649e-01 9.488085875835e-01 9.363571853338e-01 9.235255999506e-01 9.104009053175e-01 8.970875811037e-01 8.836778277152e-01 8.703037620211e-01 8.570813363326e-01 8.441478527795e-01 8.316462422751e-01 8.197013314083e-01 8.084674455565e-01 7.980574987126e-01 7.885951830546e-01 7.801872767316e-01 7.728969216525e-01 7.667962044236e-01 7.618947793130e-01 7.581875834068e-01 7.556445523771e-01 7.541755369603e-01 7.537003859175e-01 7.540807550266e-01 7.551736791379e-01 7.568242642791e-01 7.588524481961e-01 7.611024138791e-01 7.633947029138e-01 7.655825077088e-01 7.675273723702e-01 7.690996694651e-01 7.702228623169e-01 7.708112240457e-01 7.708391894642e-01 7.703012011527e-01 7.692093518512e-01 7.676385054212e-01 7.656515478172e-01 7.633678892284e-01 7.609164614138e-01 7.584270312720e-01 7.560722094246e-01 7.539825853483e-01 7.523191193740e-01 7.512072487096e-01 7.507471095810e-01 7.510321736750e-01 7.520882409580e-01 7.539328976542e-01 7.565320292164e-01 7.598074808444e-01 7.636794454638e-01 7.680061043857e-01 7.726603187524e-01 7.774930845002e-01 7.823517842304e-01 7.871185848103e-01 7.916582670773e-01 7.958977401133e-01 7.997718371524e-01 8.032486248960e-01 8.063544211150e-01 8.091182849262e-01 8.116252578118e-01 8.139749949858e-01 8.162824607083e-01 8.186884808771e-01 8.213043975595e-01 8.242650264092e-01 8.276524726299e-01 8.315346408889e-01 8.359497962459e-01 8.408614879144e-01 8.462387060841e-01 8.519694052312e-01 8.579218042398e-01 8.639546825183e-01 8.698670857384e-01 8.755045584659e-01 8.806710567651e-01 8.852057757792e-01 8.889841722130e-01 8.918717097464e-01 8.938204007552e-01 8.947743215196e-01 8.947314158952e-01 8.937415040097e-01 8.918327061025e-01 8.891179868324e-01 8.856800625236e-01 8.816181592944e-01 8.770627898000e-01 8.720836430060e-01 8.668024120338e-01 8.612883132846e-01 8.556094190244e-01 8.498639174341e-01 8.440863116044e-01 8.383903522014e-01 8.328623445668e-01 8.276144600484e-01 8.228305182260e-01 8.186541968104e-01 8.153215717908e-01 8.130383777457e-01 8.120121677452e-01 8.124713319386e-01 8.145311451391e-01 8.183111329308e-01 8.238136376784e-01 8.309474112833e-01 8.395741913631e-01 8.494072692192e-01 8.601588741422e-01 8.714625631387e-01 8.829370136659e-01 8.942546148743e-01 9.050620824335e-01 9.151417875123e-01 9.243092766987e-01 9.324672332434e-01 9.396534428616e-01 9.459251278471e-01 9.514614307257e-01 9.564547443269e-01 9.611130850263e-01 9.656692212968e-01 9.702598926143e-01 9.750139377618e-01 9.799580581783e-01 9.850289186948e-01 9.901437106386e-01 9.951075072943e-01 9.997586034071e-01 1.003930180124e+00 1.007489943817e+00 1.010419396543e+00 1.012752149342e+00 1.014663298623e+00 1.016403554350e+00 1.018287456860e+00 1.020694973942e+00 1.023942016366e+00 1.028326116414e+00 1.033994144956e+00 1.040948084722e+00 1.049047074717e+00 1.057949304616e+00 1.067233848205e+00 1.076360168285e+00 1.084775048759e+00 1.091978018200e+00 1.091774370587e+00 1.085573621655e+00 1.082067586280e+00 1.086295399665e+00 1.094804587089e+00 1.099015444583e+00 1.093263482648e+00 1.079949766428e+00 1.067526764598e+00 1.062866068937e+00 1.064827131176e+00 1.065580899150e+00 1.058241532984e+00 1.043341516169e+00 1.028571114299e+00 1.021874282802e+00 1.023934356815e+00 1.027701226324e+00 1.025459775941e+00 1.016163735943e+00 1.006534133066e+00 1.004951231003e+00 1.013383336410e+00 1.025488167266e+00 1.032931545332e+00 1.033120036063e+00 1.031323496388e+00 1.035588594711e+00 1.048766204318e+00 1.065475884059e+00 1.077210034383e+00 1.080057799979e+00 1.077890278201e+00 1.078645160859e+00 1.086811552901e+00 1.099067517965e+00 1.107639843887e+00 1.107768464833e+00 1.102108989707e+00 1.098434747890e+00 1.102598660849e+00 1.113020229925e+00 1.122325168981e+00 1.124379895948e+00 1.119705484906e+00 1.114623262343e+00 1.115041427669e+00 1.120471733304e+00 1.124134606641e+00 1.119075714578e+00 1.104273647868e+00 1.085403770513e+00 1.069774032207e+00 1.059786936580e+00 1.051153124872e+00 1.037778160664e+00 1.018463789732e+00 9.990608073019e-01 9.879046238175e-01 9.883143724806e-01 9.955602800298e-01 1.001625553013e+00 1.002629175988e+00 1.001791156700e+00 1.005553553709e+00 1.016522831679e+00 1.030268383041e+00 1.039284017730e+00 1.039909564435e+00 1.035790132180e+00 1.034899174162e+00 1.042408199030e+00 1.055971927244e+00 1.068211487384e+00 1.073560539647e+00 1.072735976885e+00 1.071200100630e+00 1.073004270966e+00 1.075804806526e+00 1.072088623807e+00 1.055379016606e+00 1.025669980326e+00 9.898823774943e-01 9.569737186239e-01 9.313626421310e-01 9.108272439882e-01 8.911959834530e-01 8.726737093223e-01 8.610005052369e-01 8.615794668007e-01 8.719303313967e-01 8.808956384703e-01 8.757836997088e-01 8.504106607746e-01 8.071916754853e-01 7.048020692355e-01 6.356352435915e-01 7.167681554591e-01 8.447658091419e-01 8.743874621663e-01 7.760960078795e-01 6.590601291399e-01 7.023411711910e-01 8.627815503562e-01 9.574834155654e-01 9.124292360801e-01 7.937749982346e-01 7.728133278595e-01 9.016606936614e-01 1.020271828871e+00 1.006346751281e+00 8.697095664691e-01 7.520184515304e-01 8.047961742075e-01 9.402811418621e-01 9.950456087448e-01 9.308697442835e-01 8.384176546733e-01 8.465383875225e-01 9.330085132533e-01 9.650925708140e-01 8.872920894982e-01 7.797207528845e-01 7.972344558602e-01 9.316795117986e-01 1.020976896438e+00 9.741820118373e-01 8.284651647630e-01 7.340233961952e-01 7.947488953078e-01 8.908631187376e-01 8.896403830493e-01 7.937353181416e-01 7.332264206292e-01 8.128683242014e-01 9.297032335920e-01 9.473222710120e-01 8.462067948847e-01 7.434427971275e-01 7.975036095046e-01 9.515209559178e-01 1.036596368246e+00 9.843583437081e-01 8.538591232779e-01 7.983200460789e-01 8.861282615991e-01 9.898611663861e-01 9.941191694296e-01 9.030664606401e-01 8.282641107643e-01 8.760926925871e-01 9.880324363338e-01 1.041944988282e+00 9.978090595525e-01 9.158988644822e-01 9.021218730563e-01 9.765970451616e-01 1.048827239710e+00 1.046989125123e+00 9.826239665588e-01 9.338001745142e-01 9.600899167251e-01 1.020797872161e+00 1.035712250699e+00 9.794292714217e-01 9.064081190029e-01 9.047726420300e-01 9.813232664669e-01 1.048100132268e+00 1.034791101037e+00 9.491265296880e-01 8.736803057188e-01 8.891106958278e-01 9.620809038028e-01 9.971455029819e-01 9.545402290664e-01 8.809026783684e-01 8.633503330564e-01 9.148467484965e-01 9.534443838350e-01 9.186097749059e-01 8.393769807408e-01 8.138605967783e-01 8.815737930781e-01 9.537047459960e-01 9.415455286159e-01 8.491038700996e-01 7.778575500966e-01 8.220623087360e-01 9.184943514262e-01 9.508661488049e-01 8.921669842065e-01 8.228624453858e-01 8.482226884283e-01 9.396006226972e-01 9.806522523540e-01 9.218017843565e-01
 5.326521124976e-01 5.316859135277e-01 5.313568625942e-01 5.312009271177e-01 5.304969650698e-01 5.293226059801e-01 5.283986488720e-01 5.280860388204e-01 5.279023626092e-01 5.271595725879e-01 5.259107632453e-01 5.249545371700e-01 5.247517651449e-01 5.246997082098e-01 5.239300544024e-01 5.225840815572e-01 5.216418672734e-01 5.215268635190e-01 5.215239855883e-01 5.207947830684e-01 5.195016254421e-01 5.185672853366e-01 5.184562482586e-01 5.185591247148e-01 5.179881032547e-01 5.167719776724e-01 5.158304013447e-01 5.157137206853e-01 5.158371726661e-01 5.153088144796e-01 5.141535959203e-01 5.132382327893e-01 5.130720646840e-01 5.131257094657e-01 5.125771333736e-01 5.114340601681e-01 5.105366839947e-01 5.103839702684e-01 5.104013879818e-01 5.097467100561e-01 5.085392508225e-01 5.076971109879e-01 5.076070182940e-01 5.075670935586e-01 5.068048756796e-01 5.055764798659e-01 5.048024383938e-01 5.047674513117e-01 5.047072799896e-01 5.038885823879e-01 5.026617056046e-01 5.019658686370e-01 5.019775605163e-01 5.018667658757e-01 5.010014463179e-01 4.998293986056e-01 4.992100652037e-01 4.992119372345e-01 4.990540664429e-01 4.982098513042e-01 4.971156243284e-01 4.965431725004e-01 4.965220155638e-01 4.963234540080e-01 4.955068536303e-01 4.945038381514e-01 4.939664178550e-01 4.938813411369e-01 4.936474380733e-01 4.929056160590e-01 4.919935486462e-01 4.914568847759e-01 4.913160436589e-01 4.910699367597e-01 4.903941646077e-01 4.895599944448e-01 4.890180560540e-01 4.888090320686e-01 4.885566551593e-01 4.879735723168e-01 4.872110261564e-01 4.866461357220e-01 4.863852816488e-01 4.861437882780e-01 4.856351697832e-01 4.849371042943e-01 4.843566531606e-01 4.840352948623e-01 4.837988652736e-01 4.833797085854e-01 4.827504929221e-01 4.821544715110e-01 4.817826487481e-01 4.815441100372e-01 4.811889098464e-01 4.806341456388e-01 4.800432648649e-01 4.796119113058e-01 4.793423474199e-01 4.790408616767e-01 4.785665334210e-01 4.779983397234e-01 4.775224685180e-01 4.772032065027e-01 4.769233181447e-01 4.765318944294e-01 4.760146719345e-01 4.755033516941e-01 4.751312433055e-01 4.748657676762e-01 4.745548332622e-01 4.741067658551e-01 4.735941522517e-01 4.731686597125e-01 4.728898972189e-01 4.726442181694e-01 4.722785748678e-01 4.717902419565e-01 4.713357259132e-01 4.710268395516e-01 4.708023026568e-01 4.705122495471e-01 4.700959843046e-01 4.696464382894e-01 4.692973804202e-01 4.690566598531e-01 4.688138722221e-01 4.684902604224e-01 4.681084223362e-01 4.677475125249e-01 4.674614953905e-01 4.672329764908e-01 4.669920380596e-01 4.666918470625e-01 4.663564129992e-01 4.660429702572e-01 4.657925084578e-01 4.655857518859e-01 4.653550125483e-01 4.650604057396e-01 4.647444200715e-01 4.644709391785e-01 4.642491887372e-01 4.640364691687e-01 4.637835755461e-01 4.634925299663e-01 4.632119680598e-01 4.629745903156e-01 4.627553681611e-01 4.625219414395e-01 4.622690840882e-01 4.620156571666e-01 4.617795055177e-01 4.615617373114e-01 4.613436067851e-01 4.611236480755e-01 4.609144025861e-01 4.607116319892e-01 4.605047553869e-01 4.602966117374e-01 4.601013111787e-01 4.599288598827e-01 4.597672631909e-01 4.595925710550e-01 4.593985954203e-01 4.592134823838e-01 4.590581196580e-01 4.589212700814e-01 4.587822065550e-01 4.586196900365e-01 4.584416649255e-01 4.582843087800e-01 4.581553104697e-01 4.580364444327e-01 4.579015000029e-01 4.577464014569e-01 4.575887794259e-01 4.574505105022e-01 4.573321055560e-01 4.572080339788e-01 4.570732866864e-01 4.569356485708e-01 4.567959918516e-01 4.566628019937e-01 4.565349314740e-01 4.564126959356e-01 4.562964971473e-01 4.561760134927e-01 4.560454124249e-01 4.559134175645e-01 4.557937700573e-01 4.556890775018e-01 4.555880487908e-01 4.554766963603e-01 4.553543438889e-01 4.552386432035e-01 4.551415832064e-01 4.550503986303e-01 4.549485190101e-01 4.548385214749e-01 4.547293917813e-01 4.546399930586e-01 4.545588197470e-01 4.544643349321e-01 4.543556958797e-01 4.542533752993e-01 4.541713120394e-01 4.540980343242e-01 4.540138738905e-01 4.539088491341e-01 4.538087919759e-01 4.537340621868e-01 4.536657247861e-01 4.535811026507e-01 4.534816451455e-01 4.533869991052e-01 4.533142744050e-01 4.532463660612e-01 4.531577354538e-01 4.530584159544e-01 4.529705245512e-01 4.528988001060e-01 4.528260092639e-01 4.527359326851e-01 4.526379532360e-01 4.525522282504e-01 4.524813959736e-01 4.524005295132e-01 4.523056582908e-01 4.522127431331e-01 4.521306689033e-01 4.520565559638e-01 4.519708751545e-01 4.518730478921e-01 4.517852580881e-01 4.517062003956e-01 4.516230183949e-01 4.515346702472e-01 4.514418914145e-01 4.513544201242e-01 4.512755464664e-01 4.511873421409e-01 4.510927622777e-01 4.510062514062e-01 4.509212491645e-01 4.508342306240e-01 4.507443416126e-01 4.506480824750e-01 4.505595946482e-01 4.504755204952e-01 4.503804246939e-01 4.502841463801e-01 4.501898847953e-01 4.500939014168e-01 4.500023526528e-01 4.499039991390e-01 4.497981671833e-01 4.497006169392e-01 4.495984497511e-01 4.494943471145e-01 4.493907886179e-01 4.492792088922e-01 4.491694970992e-01 4.490619059056e-01 4.489474827780e-01 4.488344812415e-01 4.487198789661e-01 4.485984184849e-01 4.484825107851e-01 4.483641078281e-01 4.482417577287e-01 4.481208545998e-01 4.479933154538e-01 4.478666060115e-01 4.477441762876e-01 4.476153222493e-01 4.474838145407e-01 4.473499267272e-01 4.472109539305e-01 4.470758694157e-01 4.469419599739e-01 4.468027440692e-01 4.466603910621e-01 4.465138707265e-01 4.463659014428e-01 4.462244648955e-01 4.460813000905e-01 4.459349436185e-01 4.457882861950e-01 4.456375225211e-01 4.454867757878e-01 4.453405066665e-01 4.451924997364e-01 4.450468849292e-01 4.448995483035e-01 4.447440473482e-01 4.445889371554e-01 4.444360741809e-01 4.442836908860e-01 4.441340726106e-01 4.439796446454e-01 4.438161240357e-01 4.436536312839e-01 4.434908533917e-01 4.433326446456e-01 4.431780446266e-01 4.430154707729e-01 4.428465780572e-01 4.426779465433e-01 4.425126044329e-01 4.423564763342e-01 4.421989465885e-01 4.420329591345e-01 4.418683053348e-01 4.417034646168e-01 4.415470406232e-01 4.413978766915e-01 4.412420954741e-01 4.410847485476e-01 4.409276083206e-01 4.407741739236e-01 4.406324257429e-01 4.404924903837e-01 4.403449889515e-01 4.402006257379e-01 4.400559629594e-01 4.399210426644e-01 4.397947598922e-01 4.396635421678e-01 4.395333500676e-01 4.394020026535e-01 4.392767429335e-01 4.391651776039e-01 4.390523227431e-01 4.389380075619e-01 4.388245754028e-01 4.387130731575e-01 4.386172772337e-01 4.385246814748e-01 4.384283099122e-01 4.383364154947e-01 4.382449656670e-01 4.381660197022e-01 4.380978971063e-01 4.380259445666e-01 4.379577839402e-01 4.378925969902e-01 4.378364311446e-01 4.377951917980e-01 4.377514607325e-01 4.377122412913e-01 4.376799398518e-01 4.376542221747e-01 4.376427040537e-01 4.376340533628e-01 4.376277719541e-01 4.376317298277e-01 4.376423820177e-01 4.376659301372e-01 4.376978952251e-01 4.377302778142e-01 4.377748338663e-01 4.378290261084e-01 4.378938587476e-01 4.379699480651e-01 4.380464535011e-01 4.381372340171e-01 4.382399571629e-01 4.383513584946e-01 4.384771481898e-01 4.386033153936e-01 4.387444277431e-01 4.389010749057e-01 4.390635599798e-01 4.392422435959e-01 4.394265961374e-01 4.396224748328e-01 4.398362445585e-01 4.400572933281e-01 4.402931802853e-01 4.405387083441e-01 4.407950570107e-01 4.410720548066e-01 4.413546468374e-01 4.416531719482e-01 4.419647026577e-01 4.422866437077e-01 4.426284875787e-01 4.429794831592e-01 4.433454167525e-01 4.437269934645e-01 4.441182729053e-01 4.445303264028e-01 4.449534796041e-01 4.453904221514e-01 4.458468361111e-01 4.463106962582e-01 4.467962647797e-01 4.472945965962e-01 4.478062389863e-01 4.483396235069e-01 4.488818200553e-01 4.494434985519e-01 4.500207817129e-01 4.506102132022e-01 4.512234083007e-01 4.518447093665e-01 4.524864571270e-01 4.531454035681e-01 4.538149134480e-01 4.545083200223e-01 4.552122948044e-01 4.559347462175e-01 4.566776450932e-01 4.574281512611e-01 4.582029836666e-01 4.589898717686e-01 4.597936896837e-01 4.606194423651e-01 4.614541054599e-01 4.623100590635e-01 4.631793851393e-01 4.640651782843e-01 4.649732086004e-01 4.658894857744e-01 4.668266853480e-01 4.677793068375e-01 4.687454305072e-01 4.697347903354e-01 4.707305583867e-01 4.717476633400e-01 4.727799979997e-01 4.738249295956e-01 4.748923856640e-01 4.759675315920e-01 4.770609183618e-01 4.781715024639e-01 4.792916336378e-01 4.804333806966e-01 4.815837256184e-01 4.827511601269e-01 4.839361926799e-01 4.851272347924e-01 4.863404425141e-01 4.875612897318e-01 4.887967452175e-01 4.900494092057e-01 4.913086921025e-01 4.925866955789e-01 4.938735362749e-01 4.951714653257e-01 4.964872298855e-01 4.978073041267e-01 4.991445638354e-01 5.004895822133e-01 5.018451229275e-01 5.032165862644e-01 5.045891267338e-01 5.059795758977e-01 5.073773911317e-01 5.087798457770e-01 5.102009882431e-01 5.116205845275e-01 5.130555919716e-01 5.144961302129e-01 5.159413987950e-01 5.174015366330e-01 5.188579825719e-01 5.203298855067e-01 5.218064711994e-01 5.232823396613e-01 5.247755954681e-01 5.262611292918e-01 5.277594564575e-01 5.292621888736e-01 5.307595320916e-01 5.322753633180e-01 5.337804169534e-01 5.352954345991e-01 5.368139709931e-01 5.383255121475e-01 5.398521022265e-01 5.413661428101e-01 5.428879336605e-01 5.444117643978e-01 5.459252705160e-01 5.474541873237e-01 5.489661441386e-01 5.504845840004e-01 5.520034080508e-01 5.535091502287e-01 5.550277506143e-01 5.565277186806e-01 5.580328346253e-01 5.595346133820e-01 5.610212589305e-01 5.625209235878e-01 5.639971231298e-01 5.654783860704e-01 5.669530843677e-01 5.684092207344e-01 5.698774645669e-01 5.713183880319e-01 5.727648252268e-01 5.742007355379e-01 5.756169372184e-01 5.770421858259e-01 5.784383958468e-01 5.798373007425e-01 5.812232763149e-01 5.825884383081e-01 5.839605058313e-01 5.853006060140e-01 5.866419601796e-01 5.879679782303e-01 5.892710428815e-01 5.905791161731e-01 5.918519651577e-01 5.931259168530e-01 5.943810020757e-01 5.956112431799e-01 5.968449300317e-01 5.980417329810e-01 5.992361153905e-01 6.004097004849e-01 6.015592239325e-01 6.027076530717e-01 6.038180466608e-01 6.049247398714e-01 6.060075526073e-01 6.070649681052e-01 6.081189282494e-01 6.091321229833e-01 6.101427918972e-01 6.111268560995e-01 6.120837448883e-01 6.130330811148e-01 6.139439095909e-01 6.148468738414e-01 6.157220772835e-01 6.165705798179e-01 6.174095840486e-01 6.182070315341e-01 6.189966729805e-01 6.197569237374e-01 6.204873476516e-01 6.212083388850e-01 6.218864355319e-01 6.225541764902e-01 6.231934426344e-01 6.237994604604e-01 6.243963918583e-01 6.249482457902e-01 6.254894321249e-01 6.259995517739e-01 6.264767970380e-01 6.269431005477e-01 6.273648189670e-01 6.277731281024e-01 6.281512470722e-01 6.284932179985e-01 6.288259234784e-01 6.291123259871e-01 6.293858062559e-01 6.296257985568e-01 6.298322434005e-01 6.300261670901e-01 6.301743789490e-01 6.303091654568e-01 6.304107563743e-01 6.304784026386e-01 6.305331826118e-01 6.305413825259e-01 6.305364221260e-01 6.304981945586e-01 6.304260344674e-01 6.303406600025e-01 6.302095325814e-01 6.300653444498e-01 6.298877978534e-01 6.296766512388e-01 6.294531080611e-01 6.291839379958e-01 6.289019724833e-01 6.285874570733e-01 6.282399418705e-01 6.278798477231e-01 6.274759443934e-01 6.270599959318e-01 6.266128367553e-01 6.261325081933e-01 6.256432677451e-01 6.251088075084e-01 6.245630332216e-01 6.239873807336e-01 6.233820845957e-01 6.227678584395e-01 6.221105298807e-01 6.214431907934e-01 6.207488154973e-01 6.200246999899e-01 6.192927166460e-01 6.185207024410e-01 6.177422682107e-01 6.169352331636e-01 6.161041212163e-01 6.152652710498e-01 6.143902891949e-01 6.135088546604e-01 6.126036181502e-01 6.116739220404e-01 6.107413905875e-01 6.097734424848e-01 6.088027816527e-01 6.078115377941e-01 6.067977710862e-01 6.057829735996e-01 6.047376415395e-01 6.036922391594e-01 6.026280315801e-01 6.015462210378e-01 6.004659863485e-01 5.993592543382e-01 5.982528040530e-01 5.971335392092e-01 5.959993386736e-01 5.948689402163e-01 5.937151780932e-01 5.925685414179e-01 5.914094814346e-01 5.902412845418e-01 5.890794319280e-01 5.878987773785e-01 5.867267968899e-01 5.855479557958e-01 5.843628754109e-01 5.831886154396e-01 5.819988278259e-01 5.808221915590e-01 5.796416227221e-01 5.784591743006e-01 5.772912755520e-01 5.761134991888e-01 5.749505509493e-01 5.737892432921e-01 5.726290986263e-01 5.714870408946e-01 5.703383023882e-01 5.692102080970e-01 5.680857640708e-01 5.669680366589e-01 5.658712608349e-01 5.647725157422e-01 5.636967860048e-01 5.626288630781e-01 5.615726673469e-01 5.605396406960e-01 5.595087823313e-01 5.585041664629e-01 5.575112222844e-01 5.565330120167e-01 5.555802458698e-01 5.546350477437e-01 5.537186829229e-01 5.528158011951e-01 5.519317826919e-01 5.510759823620e-01 5.502309726847e-01 5.494162785165e-01 5.486203143655e-01 5.478438338981e-01 5.470979069845e-01 5.463659399487e-01 5.456667644200e-01 5.449861493571e-01 5.443291666496e-01 5.437049549441e-01 5.430939852632e-01 5.425191761211e-01 5.419656798281e-01 5.414367450879e-01 5.409394936813e-01 5.404605093572e-01 5.400158533077e-01 5.395939785364e-01 5.391973561443e-01 5.388343314633e-01 5.384899146514e-01 5.381791059449e-01 5.378927447570e-01 5.376319751209e-01 5.374026533714e-01 5.371943530453e-01 5.370194343911e-01 5.368677907852e-01 5.367431773752e-01 5.366489785053e-01 5.365753508506e-01 5.365349933446e-01 5.365180426418e-01 5.365271486022e-01 5.365661403905e-01 5.366252906458e-01 5.367167710711e-01 5.368299399703e-01 5.369692553719e-01 5.371381912047e-01 5.373276471561e-01 5.375469799616e-01 5.377893808875e-01 5.380569568629e-01 5.383511577703e-01 5.386674559784e-01 5.390120372785e-01 5.393787590221e-01 5.397702198029e-01 5.401896972118e-01 5.406297416879e-01 5.410981252067e-01 5.415891644763e-01 5.421055592399e-01 5.426472410167e-01 5.432116168319e-01 5.438019218325e-01 5.444175450509e-01 5.450580856363e-01 5.457250210278e-01 5.464154166353e-01 5.471338795295e-01 5.478762384479e-01 5.486462764352e-01 5.494431301024e-01 5.502636459166e-01 5.511153792913e-01 5.519922916531e-01 5.528980890348e-01 5.538339332668e-01 5.547983976894e-01 5.557924641751e-01 5.568160709750e-01 5.578708614175e-01 5.589569848902e-01 5.600749148474e-01 5.612265087006e-01 5.624116584999e-01 5.636326420466e-01 5.648874817301e-01 5.661780995848e-01 5.675059778255e-01 5.688728340960e-01 5.702783275199e-01 5.717227288241e-01 5.732099743652e-01 5.747362504807e-01 5.763060364907e-01 5.779205940878e-01 5.795780654497e-01 5.812852346785e-01 5.830352984476e-01 5.848363063805e-01 5.866857730380e-01 5.885823806769e-01 5.905341518050e-01 5.925349893072e-01 5.945905185727e-01 5.967009964943e-01 5.988640180640e-01 6.010874765134e-01 6.033642510994e-01 6.056997000799e-01 6.080958371360e-01 6.105479241651e-01 6.130650192744e-01 6.156383404944e-01 6.182758569509e-01 6.209761310890e-01 6.237356752778e-01 6.265647263551e-01 6.294519490432e-01 6.324061503247e-01 6.354255036316e-01 6.385046207477e-01 6.416537664333e-01 6.448626511209e-01 6.481375368705e-01 6.514795689521e-01 6.548810407122e-01 6.583532336540e-01 6.618824157547e-01 6.654763680305e-01 6.691349772129e-01 6.728504366266e-01 6.766329179378e-01 6.804686215055e-01 6.843679707569e-01 6.883263796368e-01 6.923355068286e-01 6.964080946161e-01 7.005288757041e-01 7.047062097604e-01 7.089342417215e-01 7.132072397220e-01 7.175350025958e-01 7.219022333239e-01 7.263187158894e-01 7.307776904102e-01 7.352719182839e-01 7.398106584583e-01 7.443783081975e-01 7.489841824647e-01 7.536207134597e-01 7.582813256796e-01 7.629744125721e-01 7.676846658041e-01 7.724195917561e-01 7.771726766870e-01 7.819353751804e-01 7.867176673589e-01 7.915026937971e-01 7.962968925289e-01 8.010955221824e-01 8.058885402787e-01 8.106876119319e-01 8.154712004811e-01 8.202522657933e-01 8.250194472199e-01 8.297677352120e-01 8.345042087142e-01 8.392106917048e-01 8.438977078950e-01 8.485557236308e-01 8.531776448939e-01 8.577739699795e-01 8.623231251910e-01 8.668385813232e-01 8.713101426768e-01 8.757284946636e-01 8.801083733790e-01 8.844257687792e-01 8.886933194717e-01 8.929040228656e-01 8.970476124693e-01 9.011379645986e-01 9.051529114500e-01 9.091072148627e-01 9.129911133464e-01 9.167951317616e-01 9.205359888649e-01 9.241903265436e-01 9.277714513703e-01 9.312733854632e-01 9.346870766080e-01 9.380267517974e-01 9.412742212183e-01 9.444395762199e-01 9.475225171183e-01 9.505091783274e-01 9.534172313145e-01 9.562298526990e-01 9.589567480743e-01 9.615955684097e-01 9.641396810430e-01 9.666056933902e-01 9.689746723533e-01 9.712601210641e-01 9.734643278212e-01 9.755748498790e-01 9.776115497694e-01 9.795588773059e-01 9.814306195130e-01 9.832268304398e-01 9.849401560842e-01 9.865922219928e-01 9.881666368099e-01 9.896797927367e-01 9.911327750765e-01 9.925201645861e-01 9.938623385204e-01 9.951466265288e-01 9.963871488885e-01 9.975920005514e-01 9.987514010766e-01 9.998900171883e-01 1.000995932898e+00 1.002085434957e+00 1.003164173114e+00 1.004227399554e+00 1.005299107118e+00 1.006367794770e+00 1.007449560420e+00 1.008552005263e+00 1.009672098304e+00 1.010833141357e+00 1.012024253086e+00 1.013261985314e+00 1.014555781685e+00 1.015899388552e+00 1.017317158875e+00 1.018800059760e+00 1.020362479431e+00 1.022012559822e+00 1.023746552098e+00 1.025584727468e+00 1.027517878812e+00 1.029562228896e+00 1.031720702769e+00 1.033992478173e+00 1.036392872088e+00 1.038910629591e+00 1.041562205700e+00 1.044346764044e+00 1.047260509265e+00 1.050318799713e+00 1.053507649785e+00 1.056839555621e+00 1.060312717836e+00 1.063918759024e+00 1.067670495192e+00 1.071550088217e+00 1.075568656794e+00 1.079717754200e+00 1.083988567274e+00 1.088391709934e+00 1.092903828347e+00 1.097534141381e+00 1.102270483484e+00 1.107099253918e+00 1.112028652491e+00 1.117032636935e+00 1.122115507043e+00 1.127263180410e+00 1.132460618275e+00 1.137714763788e+00 1.142992358423e+00 1.148297120698e+00 1.153615324829e+00 1.158923642927e+00 1.164230619350e+00 1.169502333978e+00 1.174738031010e+00 1.179924574113e+00 1.185038114374e+00 1.190084128303e+00 1.195027774118e+00 1.199870061003e+00 1.204594272262e+00 1.209177541398e+00 1.213624175244e+00 1.217902543449e+00 1.222010241264e+00 1.225934294228e+00 1.229651699857e+00 1.233165722136e+00 1.236447515443e+00 1.239495704638e+00 1.242298127437e+00 1.244834108258e+00 1.247109201806e+00 1.249096681835e+00 1.250796856063e+00 1.252201187498e+00 1.253290427137e+00 1.254073619787e+00 1.254526715665e+00 1.254651849195e+00 1.254450040099e+00 1.253896891522e+00 1.253011783631e+00 1.251773395925e+00 1.250185915123e+00 1.248253368960e+00 1.245961257300e+00 1.243326961627e+00 1.240340202013e+00 1.237004103069e+00 1.233332028473e+00 1.229312846180e+00 1.224966138207e+00 1.220290060820e+00 1.215291057881e+00 1.209988251655e+00 1.204375611589e+00 1.198478586487e+00 1.192299728223e+00 1.185850945991e+00 1.179154947658e+00 1.172213691028e+00 1.165053851070e+00 1.157684955409e+00 1.150125067670e+00 1.142397260613e+00 1.134510052623e+00 1.126496082303e+00 1.118366733616e+00 1.110142543134e+00 1.101853222434e+00 1.093506560646e+00 1.085139354518e+00 1.076764482768e+00 1.068402882144e+00 1.060089013990e+00 1.051826356998e+00 1.043656517299e+00 1.035589710040e+00 1.027645879116e+00 1.019858387944e+00 1.012228699997e+00 1.004791562845e+00 9.975588625867e-01 9.905413559420e-01 9.837724188099e-01 9.772454338860e-01 9.709895301355e-01 9.650132082219e-01 9.593159053625e-01 9.539246603218e-01 9.488288923795e-01 9.440429130916e-01 9.395722935162e-01 9.354087718930e-01 9.315647441359e-01 9.280313654814e-01 9.248066201894e-01 9.218914125220e-01 9.192710132499e-01 9.169483992929e-01 9.149060926590e-01 9.131421316001e-01 9.116440192409e-01 9.103975039851e-01 9.093992263738e-01 9.086287843879e-01 9.080802834580e-01 9.077379035104e-01 9.075866069129e-01 9.076216546466e-01 9.078184714684e-01 9.081757407211e-01 9.086741873585e-01 9.093000738943e-01 9.100511434966e-01 9.109018079471e-01 9.118519360324e-01 9.128854627526e-01 9.139869758953e-01 9.151562481759e-01 9.163722523437e-01 9.176315819823e-01 9.189225205644e-01 9.202288997279e-01 9.215521034496e-01 9.228702132204e-01 9.241817672170e-01 9.254739390231e-01 9.267318792356e-01 9.279571041067e-01 9.291255303139e-01 9.302382773970e-01 9.312815239286e-01 9.322383592476e-01 9.331129431194e-01 9.338816868584e-01 9.345453531677e-01 9.350924068756e-01 9.355074727354e-01 9.357985082704e-01 9.359418222101e-01 9.359427754785e-01 9.357968948621e-01 9.354924742954e-01 9.350412784697e-01 9.344304401588e-01 9.336708452126e-01 9.327685068250e-01 9.317160373133e-01 9.305408269722e-01 9.292393353478e-01 9.278300450454e-01 9.263362584900e-01 9.247616816152e-01 9.231410098363e-01 9.214912816712e-01 9.198386274950e-01 9.182163655350e-01 9.166463429002e-01 9.151689830707e-01 9.138124487077e-01 9.126101598159e-01 9.116013268129e-01 9.108142264383e-01 9.102911361962e-01 9.100559736836e-01 9.101463635928e-01 9.105909115908e-01 9.114088120836e-01 9.126319136175e-01 9.142710784580e-01 9.163433323356e-01 9.188583727319e-01 9.218152456607e-01 9.252210218240e-01 9.290567379938e-01 9.333220514247e-01 9.379916658502e-01 9.430411792377e-01 9.484507806616e-01 9.541772535586e-01 9.601951845403e-01 9.664593587491e-01 9.729211232017e-01 9.795528174520e-01 9.862905328281e-01 9.930968898483e-01 9.999257614075e-01 1.006718044185e+00 1.013442985319e+00 1.020039233408e+00 1.026472015486e+00 1.032700603332e+00 1.038672893115e+00 1.044368972535e+00 1.049735969518e+00 1.054753633957e+00 1.059392609996e+00 1.063612708742e+00 1.067407160504e+00 1.070739016061e+00 1.073597020382e+00 1.075964246521e+00 1.077814038468e+00 1.079150456315e+00 1.079940080166e+00 1.080183429054e+00 1.079868640275e+00 1.078971099039e+00 1.077501001992e+00 1.075427903924e+00 1.072752701618e+00 1.069467537360e+00 1.065548190760e+00 1.061006534243e+00 1.055819334612e+00 1.049984199780e+00 1.043504134533e+00 1.036365059147e+00 1.028585726994e+00 1.020159095056e+00 1.011102270314e+00 1.001441360596e+00 9.911866485502e-01 9.803879321374e-01 9.690761438174e-01 9.573056597528e-01 9.451474049279e-01 9.326578810489e-01 9.199402542742e-01 9.070768457058e-01 8.941729652653e-01 8.813540062423e-01 8.687241098148e-01 8.564303894397e-01 8.445906682583e-01 8.333376735318e-01 8.228075267274e-01 8.131028361168e-01 8.043458560041e-01 7.966111405154e-01 7.899695782539e-01 7.844689763132e-01 7.801037640677e-01 7.768737240501e-01 7.747172819490e-01 7.735578679545e-01 7.732927028711e-01 7.737811434308e-01 7.748854936037e-01 7.764309704276e-01 7.782547366501e-01 7.801871998349e-01 7.820510445353e-01 7.837099328856e-01 7.850059522527e-01 7.858330681564e-01 7.860958647648e-01 7.857207353169e-01 7.846880633021e-01 7.829797082447e-01 7.806361085743e-01 7.777186713340e-01 7.743109505144e-01 7.705503088354e-01 7.665646085791e-01 7.625288821732e-01 7.586172521631e-01 7.549996475884e-01 7.518687287326e-01 7.493689829839e-01 7.476497274342e-01 7.468183712935e-01 7.469394179655e-01 7.480556748365e-01 7.501357954506e-01 7.531329276710e-01 7.569491246087e-01 7.614457752864e-01 7.664863810877e-01 7.718871290593e-01 7.774896320899e-01 7.831256640915e-01 7.886418907252e-01 7.939260944712e-01 7.988685228601e-01 8.034198531166e-01 8.075549127162e-01 8.112800666638e-01 8.146564553396e-01 8.177502298933e-01 8.206777371604e-01 8.235469987489e-01 8.264881959334e-01 8.296297616029e-01 8.330593626956e-01 8.368793446491e-01 8.411260060851e-01 8.458090126552e-01 8.509128994553e-01 8.563418492276e-01 8.620118952923e-01 8.677677790075e-01 8.734505119547e-01 8.788980157742e-01 8.839126571405e-01 8.883551602749e-01 8.920618191707e-01 8.949155407320e-01 8.968439301776e-01 8.977708145603e-01 8.977127622871e-01 8.966732291535e-01 8.947089684618e-01 8.919199166945e-01 8.883753916058e-01 8.842157886100e-01 8.795396581013e-01 8.744527540477e-01 8.690748604138e-01 8.634590992494e-01 8.577085589593e-01 8.518659682392e-01 8.459785779670e-01 8.401249784796e-01 8.343326714235e-01 8.287152256509e-01 8.233637200437e-01 8.184127088981e-01 8.140580382608e-01 8.104566124509e-01 8.078586252686e-01 8.064643376936e-01 8.064578930389e-01 8.080258446564e-01 8.112237898261e-01 8.160976931152e-01 8.225609516758e-01 8.304405793502e-01 8.395237325591e-01 8.494621149709e-01 8.599424454021e-01 8.705866870980e-01 8.810421911967e-01 8.910290985784e-01 9.002682453998e-01 9.086225728210e-01 9.160028959447e-01 9.224056880447e-01 9.279457626410e-01 9.327420110975e-01 9.370152094283e-01 9.409715385099e-01 9.448027419637e-01 9.487017462138e-01 9.527520145708e-01 9.570219915880e-01 9.614825806937e-01 9.660399741443e-01 9.706010566845e-01 9.750050510292e-01 9.791587650435e-01 9.829874952519e-01 9.864851502425e-01 9.897526361478e-01 9.929326208482e-01 9.962834103495e-01 1.000071006236e+00 1.004573374751e+00 1.010047454759e+00 1.016624989100e+00 1.024355741527e+00 1.033115760141e+00 1.042644940450e+00 1.052568729896e+00 1.062387915013e+00 1.071603675599e+00 1.079691537989e+00 1.086199775474e+00 1.090791446944e+00 1.088266215959e+00 1.079523312690e+00 1.073283983215e+00 1.074755099305e+00 1.080711392329e+00 1.082706846878e+00 1.075079616995e+00 1.060158623070e+00 1.046355717301e+00 1.040570086317e+00 1.041713755082e+00 1.041968783431e+00 1.034419516631e+00 1.019555558798e+00 1.005006935373e+00 9.986681296445e-01 1.001177643762e+00 1.005516508625e+00 1.004074313555e+00 9.959289918161e-01 9.878329834591e-01 9.880562436135e-01 9.983591939321e-01 1.012302337029e+00 1.021644583092e+00 1.023945421466e+00 1.024496147385e+00 1.031123099987e+00 1.046352682465e+00 1.064648530388e+00 1.077625538665e+00 1.081601425056e+00 1.080568188924e+00 1.082385678515e+00 1.091347192361e+00 1.104051311458e+00 1.112858042941e+00 1.113241736748e+00 1.108005206807e+00 1.104881522566e+00 1.109519612566e+00 1.120155071825e+00 1.129375383602e+00 1.131115602782e+00 1.125945776178e+00 1.120115931644e+00 1.119411577715e+00 1.123277166291e+00 1.125014973105e+00 1.117874626998e+00 1.101078811779e+00 1.080529912137e+00 1.063710430020e+00 1.053123153419e+00 1.044530769833e+00 1.031905656288e+00 1.014140555053e+00 9.970661247864e-01 9.887285252905e-01 9.919426398631e-01 1.001579187700e+00 1.009539756950e+00 1.012139338776e+00 1.012853002349e+00 1.018284790386e+00 1.031105156952e+00 1.047004551103e+00 1.058693499837e+00 1.062730231873e+00 1.062735279438e+00 1.066231403967e+00 1.077581567561e+00 1.093674347894e+00 1.106689298687e+00 1.110849837972e+00 1.106773339025e+00 1.099961765028e+00 1.094882488850e+00 1.090009996550e+00 1.078824884937e+00 1.055812856089e+00 1.021900866009e+00 9.849326140075e-01 9.544583525038e-01 9.346574436513e-01 9.221171610432e-01 9.108915165442e-01 8.991597490203e-01 8.905679756575e-01 8.890148388014e-01 8.920870384396e-01 8.904821312575e-01 8.745537717323e-01 8.421374128156e-01 8.034294303569e-01 7.241658484054e-01 6.672772361101e-01 7.388042077185e-01 8.561580437209e-01 8.834169219013e-01 7.857516931619e-01 6.663321173588e-01 7.089332502937e-01 8.790435620550e-01 9.873499515431e-01 9.483186667570e-01 8.151644933170e-01 7.606249865222e-01 8.736675656553e-01 1.000314199187e+00 9.982347997458e-01 8.619593855926e-01 7.302654149986e-01 7.806221727271e-01 9.347288547353e-01 1.007627021875e+00 9.423338718436e-01 8.205790391796e-01 7.988622676927e-01 8.950440448921e-01 9.619866639714e-01 9.137533638766e-01 8.019796760032e-01 7.781883273874e-01 8.872593863413e-01 9.854016321910e-01 9.610830408853e-01 8.267864879578e-01 7.150778949538e-01 7.555649415465e-01 8.616412522542e-01 8.901918638856e-01 8.198855652226e-01 7.521067661651e-01 7.978695691986e-01 8.996481040810e-01 9.307893679564e-01 8.567181213653e-01 7.663878567382e-01 7.970689589808e-01 9.240314599812e-01 1.002182654225e+00 9.581938900048e-01 8.359439059393e-01 7.731939015114e-01 8.471733795751e-01 9.494264142320e-01 9.652723321949e-01 8.896973035149e-01 8.210660501120e-01 8.624416088000e-01 9.698574423770e-01 1.027950388802e+00 9.912298183564e-01 9.107443191992e-01 8.903405185644e-01 9.620264854005e-01 1.041746322477e+00 1.050696889531e+00 9.888011986276e-01 9.277719836564e-01 9.390663029760e-01 9.997977118475e-01 1.029797853621e+00 9.927471375123e-01 9.306408100990e-01 9.251329183895e-01 9.920138682979e-01 1.053702286863e+00 1.039552986485e+00 9.538466606770e-01 8.792719306049e-01 8.997449753805e-01 9.803036543903e-01 1.019249572100e+00 9.717901716207e-01 8.844752723627e-01 8.546955512330e-01 9.074790437994e-01 9.568125952428e-01 9.322564751288e-01 8.563613526216e-01 8.259283722731e-01 8.875100131010e-01 9.580702771627e-01 9.477580626027e-01 8.594236386037e-01 7.952786567272e-01 8.476398812878e-01 9.497703407248e-01 9.842011969515e-01 9.231041724481e-01 8.468945764146e-01 8.648214578512e-01 9.535732767072e-01 9.952983285914e-01 9.367786384471e-01
 5.478711673280e-01 5.469254634958e-01 5.466346365457e-01 5.465174832809e-01 5.458318433841e-01 5.446595634760e-01 5.437537520547e-01 5.434811410676e-01 5.433336152894e-01 5.426026095644e-01 5.413535023890e-01 5.404079722927e-01 5.402365206633e-01 5.402159320635e-01 5.394609868266e-01 5.381102646918e-01 5.371710995931e-01 5.370835191620e-01 5.371150624790e-01 5.363981921800e-01 5.351005227110e-01 5.341713035446e-01 5.340846564040e-01 5.342150334120e-01 5.336583013717e-01 5.324441899290e-01 5.315114762116e-01 5.314174287074e-01 5.315669694735e-01 5.310524009798e-01 5.299016999981e-01 5.290025189392e-01 5.288620271218e-01 5.289400773376e-01 5.284007796066e-01 5.272628681604e-01 5.263829551084e-01 5.262591927065e-01 5.262989163714e-01 5.256530519036e-01 5.244463985384e-01 5.236177864509e-01 5.235565682825e-01 5.235408811757e-01 5.227822591421e-01 5.215516328072e-01 5.207900076856e-01 5.207820476615e-01 5.207424416092e-01 5.199257428365e-01 5.186931078334e-01 5.180064365160e-01 5.180433446708e-01 5.179510954572e-01 5.170844091908e-01 5.159049563426e-01 5.152945670520e-01 5.153193880101e-01 5.151759329478e-01 5.143266844715e-01 5.132233987927e-01 5.126609708411e-01 5.126579494863e-01 5.124692433928e-01 5.116448542580e-01 5.106334357771e-01 5.101043604470e-01 5.100355117746e-01 5.098050261035e-01 5.090529788985e-01 5.081318998212e-01 5.076024489690e-01 5.074735493818e-01 5.072260168309e-01 5.065370597733e-01 5.056923775544e-01 5.051551917648e-01 5.049552035777e-01 5.046971086825e-01 5.040966323767e-01 5.033224385545e-01 5.027582198402e-01 5.025004098128e-01 5.022487453585e-01 5.017219862176e-01 5.010083736578e-01 5.004247895192e-01 5.001015513317e-01 4.998525149677e-01 4.994105241778e-01 4.987635139456e-01 4.981577201218e-01 4.977813096628e-01 4.975247219059e-01 4.971451096856e-01 4.965689492279e-01 4.959640122062e-01 4.955217516554e-01 4.952324430428e-01 4.949039070125e-01 4.944029353098e-01 4.938157061424e-01 4.933236006119e-01 4.929805955648e-01 4.926700811917e-01 4.922493955606e-01 4.917082632163e-01 4.911762275067e-01 4.907770465044e-01 4.904777912781e-01 4.901335544955e-01 4.896559736294e-01 4.891167606184e-01 4.886614155415e-01 4.883471328851e-01 4.880648636017e-01 4.876647759113e-01 4.871449958758e-01 4.866543365146e-01 4.863075121149e-01 4.860429496161e-01 4.857149214330e-01 4.852598107207e-01 4.847730389418e-01 4.843807736720e-01 4.840963444623e-01 4.838107737915e-01 4.834436327019e-01 4.830179440069e-01 4.826108395941e-01 4.822773056739e-01 4.820004017792e-01 4.817099945987e-01 4.813613964574e-01 4.809778859869e-01 4.806138834760e-01 4.803097941145e-01 4.800479036152e-01 4.797622382420e-01 4.794155079662e-01 4.790456413639e-01 4.787145029799e-01 4.784330256193e-01 4.781628050113e-01 4.778518908667e-01 4.775011259181e-01 4.771590903734e-01 4.768584595627e-01 4.765772051573e-01 4.762808802506e-01 4.759635213608e-01 4.756433384435e-01 4.753410415713e-01 4.750562753169e-01 4.747693910079e-01 4.744803480568e-01 4.742013920252e-01 4.739275751030e-01 4.736479992885e-01 4.733678181248e-01 4.730991327915e-01 4.728507347045e-01 4.726138445764e-01 4.723633198531e-01 4.720918702557e-01 4.718281648328e-01 4.715925374321e-01 4.713759558538e-01 4.711555055538e-01 4.709120829255e-01 4.706523791954e-01 4.704097560765e-01 4.701969836735e-01 4.699921886831e-01 4.697713809196e-01 4.695291133673e-01 4.692846140641e-01 4.690589108915e-01 4.688486243197e-01 4.686354093846e-01 4.684103512552e-01 4.681817711665e-01 4.679512893130e-01 4.677248880094e-01 4.675024722738e-01 4.672849642841e-01 4.670728882096e-01 4.668588154408e-01 4.666327556703e-01 4.664028480143e-01 4.661850490997e-01 4.659817942970e-01 4.657821077788e-01 4.655732017349e-01 4.653503416391e-01 4.651320730393e-01 4.649327708587e-01 4.647398356632e-01 4.645373028761e-01 4.643232346178e-01 4.641109227482e-01 4.639149486900e-01 4.637304502561e-01 4.635316990070e-01 4.633174170965e-01 4.631073386647e-01 4.629191530711e-01 4.627393538434e-01 4.625471790727e-01 4.623348233315e-01 4.621256451261e-01 4.619403766221e-01 4.617618648320e-01 4.615694579234e-01 4.613600625365e-01 4.611542304919e-01 4.609689827766e-01 4.607909085218e-01 4.605918590873e-01 4.603800123489e-01 4.601787814381e-01 4.599924307239e-01 4.598078203271e-01 4.596057131420e-01 4.593925302053e-01 4.591924520407e-01 4.590075260339e-01 4.588131829605e-01 4.586048968151e-01 4.583972574705e-01 4.581985654494e-01 4.580084012819e-01 4.578085835569e-01 4.575947175164e-01 4.573909955863e-01 4.571972664518e-01 4.569984478374e-01 4.567938977541e-01 4.565842582368e-01 4.563808065567e-01 4.561856557906e-01 4.559826069598e-01 4.557730582745e-01 4.555710184977e-01 4.553695967200e-01 4.551671973879e-01 4.549614466408e-01 4.547501116850e-01 4.545465070167e-01 4.543464049020e-01 4.541378501970e-01 4.539274725291e-01 4.537192146580e-01 4.535090113508e-01 4.533038040230e-01 4.530923015777e-01 4.528739871848e-01 4.526631376645e-01 4.524502187319e-01 4.522332852688e-01 4.520193915299e-01 4.517980428160e-01 4.515765763324e-01 4.513607516761e-01 4.511377425817e-01 4.509164827308e-01 4.506932874627e-01 4.504643884555e-01 4.502417495993e-01 4.500181350886e-01 4.497895254151e-01 4.495640106088e-01 4.493336944312e-01 4.491028127186e-01 4.488771923530e-01 4.486476895128e-01 4.484145977940e-01 4.481815872138e-01 4.479430478086e-01 4.477096753053e-01 4.474790965917e-01 4.472417660889e-01 4.470046600457e-01 4.467637331643e-01 4.465212894116e-01 4.462875738980e-01 4.460531708783e-01 4.458163235562e-01 4.455809830871e-01 4.453422038043e-01 4.451043438787e-01 4.448710846514e-01 4.446387438633e-01 4.444088400018e-01 4.441802003351e-01 4.439445982433e-01 4.437087527569e-01 4.434770601480e-01 4.432478964973e-01 4.430229157851e-01 4.427934088758e-01 4.425574170061e-01 4.423236769470e-01 4.420906674849e-01 4.418640500822e-01 4.416419190842e-01 4.414122330798e-01 4.411802643781e-01 4.409498032265e-01 4.407238851068e-01 4.405089041692e-01 4.402934383342e-01 4.400726380787e-01 4.398522856328e-01 4.396369464875e-01 4.394291529089e-01 4.392310966920e-01 4.390297410351e-01 4.388274608157e-01 4.386275189362e-01 4.384323358956e-01 4.382520433846e-01 4.380742033879e-01 4.378919383254e-01 4.377128598976e-01 4.375369875868e-01 4.373738875097e-01 4.372201018935e-01 4.370631052238e-01 4.369090214174e-01 4.367556941289e-01 4.366117753160e-01 4.364832756480e-01 4.363548404827e-01 4.362271696418e-01 4.361035046041e-01 4.359825831722e-01 4.358792763728e-01 4.357825912915e-01 4.356850277778e-01 4.355931897227e-01 4.355029174554e-01 4.354278696589e-01 4.353655018334e-01 4.353022901329e-01 4.352458664614e-01 4.351943737570e-01 4.351527266332e-01 4.351286696723e-01 4.351065025221e-01 4.350889178241e-01 4.350809004107e-01 4.350806736444e-01 4.350987117096e-01 4.351227566754e-01 4.351487575000e-01 4.351890849608e-01 4.352368474106e-01 4.353018707420e-01 4.353774825713e-01 4.354537738204e-01 4.355467553627e-01 4.356490086483e-01 4.357660066459e-01 4.358963053098e-01 4.360292719422e-01 4.361776125104e-01 4.363404472062e-01 4.365141432042e-01 4.367030225789e-01 4.368987094962e-01 4.371084041799e-01 4.373356289169e-01 4.375724387695e-01 4.378248866887e-01 4.380856092728e-01 4.383608729933e-01 4.386564951698e-01 4.389595690726e-01 4.392810334643e-01 4.396132320239e-01 4.399578078820e-01 4.403242820181e-01 4.406997858500e-01 4.410923890204e-01 4.414991597221e-01 4.419173078013e-01 4.423589922701e-01 4.428093248057e-01 4.432767188672e-01 4.437632669591e-01 4.442584013275e-01 4.447764946581e-01 4.453066954687e-01 4.458513235066e-01 4.464181796184e-01 4.469934383544e-01 4.475914886948e-01 4.482035140854e-01 4.488285492178e-01 4.494775182745e-01 4.501346933443e-01 4.508134303379e-01 4.515103990948e-01 4.522172579701e-01 4.529491727183e-01 4.536905548825e-01 4.544519547738e-01 4.552332595306e-01 4.560231341769e-01 4.568379663636e-01 4.576648610819e-01 4.585090536060e-01 4.593733739896e-01 4.602479359050e-01 4.611445645859e-01 4.620555275037e-01 4.629810312191e-01 4.639299563509e-01 4.648848955190e-01 4.658639771902e-01 4.668567575758e-01 4.678632231999e-01 4.688916400664e-01 4.699282237121e-01 4.709853677820e-01 4.720580449200e-01 4.731414133555e-01 4.742488945958e-01 4.753625555665e-01 4.764951489115e-01 4.776440017158e-01 4.788020175130e-01 4.799822331397e-01 4.811698216427e-01 4.823738649844e-01 4.835950500478e-01 4.848228926646e-01 4.860726656054e-01 4.873281317583e-01 4.885990950890e-01 4.898862029121e-01 4.911789531029e-01 4.924922910136e-01 4.938101743080e-01 4.951422654499e-01 4.964895685183e-01 4.978402102385e-01 4.992097869592e-01 5.005844810360e-01 5.019703681496e-01 5.033705544276e-01 5.047712697064e-01 5.061909098627e-01 5.076144932798e-01 5.090441697776e-01 5.104911683348e-01 5.119356380703e-01 5.133971137667e-01 5.148596407810e-01 5.163288134652e-01 5.178095278223e-01 5.192885528639e-01 5.207821274800e-01 5.222778194059e-01 5.237745921133e-01 5.252853557327e-01 5.267906918767e-01 5.283058432923e-01 5.298235208562e-01 5.313397534635e-01 5.328683700606e-01 5.343889720180e-01 5.359183440520e-01 5.374478956205e-01 5.389725919981e-01 5.405104912743e-01 5.420360460508e-01 5.435684172587e-01 5.451011249895e-01 5.466237949554e-01 5.481581728753e-01 5.496779004727e-01 5.512037912212e-01 5.527271660596e-01 5.542384639046e-01 5.557606877888e-01 5.572645317618e-01 5.587718547933e-01 5.602759992797e-01 5.617647827014e-01 5.632632825003e-01 5.647394818694e-01 5.662190612867e-01 5.676927905619e-01 5.691467147145e-01 5.706118156188e-01 5.720505999337e-01 5.734908640852e-01 5.749230581111e-01 5.763339917332e-01 5.777526446747e-01 5.791420787688e-01 5.805328595705e-01 5.819112602474e-01 5.832680039008e-01 5.846306872058e-01 5.859604727406e-01 5.872914875917e-01 5.886062365598e-01 5.898978083483e-01 5.911927698321e-01 5.924537554605e-01 5.937138052253e-01 5.949554965215e-01 5.961718710683e-01 5.973893534899e-01 5.985705473949e-01 5.997497068109e-01 6.009069167556e-01 6.020396552773e-01 6.031690678990e-01 6.042613132906e-01 6.053504623313e-01 6.064146539520e-01 6.074521718934e-01 6.084869848876e-01 6.094800411927e-01 6.104693095807e-01 6.114320492682e-01 6.123670765832e-01 6.132949092842e-01 6.141840422445e-01 6.150641624929e-01 6.159170239072e-01 6.167406128500e-01 6.175571921090e-01 6.183311032085e-01 6.190957561604e-01 6.198311332183e-01 6.205357105682e-01 6.212315394058e-01 6.218840180999e-01 6.225263141929e-01 6.231376717428e-01 6.237188264188e-01 6.242886054248e-01 6.248143216378e-01 6.253264262704e-01 6.258104170322e-01 6.262595048362e-01 6.266964464416e-01 6.270902559598e-01 6.274688555348e-01 6.278195971729e-01 6.281332607692e-01 6.284365717445e-01 6.286923876113e-01 6.289355442830e-01 6.291468368641e-01 6.293231106613e-01 6.294868456894e-01 6.296038740378e-01 6.297066956469e-01 6.297794550060e-01 6.298149778241e-01 6.298392772925e-01 6.298149764299e-01 6.297786794736e-01 6.297091252223e-01 6.296042119041e-01 6.294865137513e-01 6.293221756265e-01 6.291457055223e-01 6.289360399194e-01 6.286915881828e-01 6.284345621955e-01 6.281309634066e-01 6.278152594622e-01 6.274671316191e-01 6.270845845033e-01 6.266906642633e-01 6.262519920853e-01 6.258004693976e-01 6.253183077279e-01 6.248022255109e-01 6.242766992144e-01 6.237062035626e-01 6.231238777226e-01 6.225125492689e-01 6.218687810471e-01 6.212161903078e-01 6.205221139598e-01 6.198165307375e-01 6.190847134081e-01 6.183196668726e-01 6.175486965185e-01 6.167375830917e-01 6.159179941823e-01 6.150721958332e-01 6.141984574968e-01 6.133182607399e-01 6.124011364309e-01 6.114759169524e-01 6.105280924499e-01 6.095554948021e-01 6.085777286793e-01 6.075650586552e-01 6.065496112808e-01 6.055118787802e-01 6.044522987498e-01 6.033908854113e-01 6.022981556246e-01 6.012023816949e-01 6.000905873916e-01 5.989590679565e-01 5.978275987782e-01 5.966690880585e-01 5.955118514350e-01 5.943405007175e-01 5.931518225208e-01 5.919675700696e-01 5.907595496602e-01 5.895554162985e-01 5.883412410211e-01 5.871148258433e-01 5.858944864512e-01 5.846567709545e-01 5.834222677848e-01 5.821849867383e-01 5.809361147807e-01 5.797001071735e-01 5.784463693699e-01 5.772058399614e-01 5.759605236081e-01 5.747120919991e-01 5.734758888597e-01 5.722304780324e-01 5.709978302200e-01 5.697669641856e-01 5.685362389720e-01 5.673210956753e-01 5.661014422241e-01 5.648981116154e-01 5.636999383098e-01 5.625061226376e-01 5.613327071348e-01 5.601574956767e-01 5.590017016389e-01 5.578562033987e-01 5.567185986585e-01 5.556034642711e-01 5.544916384938e-01 5.534032875835e-01 5.523280167380e-01 5.512645498085e-01 5.502254217075e-01 5.491954606546e-01 5.481900797081e-01 5.472013306874e-01 5.462289045571e-01 5.452837782453e-01 5.443489529202e-01 5.434436132002e-01 5.425570362658e-01 5.416880057507e-01 5.408497611368e-01 5.400257306163e-01 5.392322394139e-01 5.384594662994e-01 5.377075992818e-01 5.369889636589e-01 5.362851711532e-01 5.356133018798e-01 5.349642114734e-01 5.343398129530e-01 5.337469151923e-01 5.331737214309e-01 5.326316876055e-01 5.321142405756e-01 5.316216616043e-01 5.311617276404e-01 5.307211721540e-01 5.303144100853e-01 5.299316348996e-01 5.295752849281e-01 5.292514484444e-01 5.289472919257e-01 5.286773593567e-01 5.284311463574e-01 5.282120089821e-01 5.280232187250e-01 5.278571883663e-01 5.277214277043e-01 5.276117653818e-01 5.275277976983e-01 5.274751397616e-01 5.274429884769e-01 5.274422709042e-01 5.274653211257e-01 5.275149135421e-01 5.275935035901e-01 5.276939885766e-01 5.278235629224e-01 5.279781379087e-01 5.281579088202e-01 5.283640882197e-01 5.285950577388e-01 5.288522049667e-01 5.291334773500e-01 5.294406825707e-01 5.297739365466e-01 5.301294885797e-01 5.305133598416e-01 5.309198053981e-01 5.313530274573e-01 5.318111063843e-01 5.322927259236e-01 5.328019042010e-01 5.333332406266e-01 5.338919078787e-01 5.344763689943e-01 5.350850590901e-01 5.357211955701e-01 5.363807882586e-01 5.370684321581e-01 5.377823921101e-01 5.385224653425e-01 5.392912673940e-01 5.400852033180e-01 5.409066548911e-01 5.417583968926e-01 5.426376253697e-01 5.435458271723e-01 5.444842634146e-01 5.454526617663e-01 5.464510598778e-01 5.474808746174e-01 5.485428458649e-01 5.496398983838e-01 5.507673564982e-01 5.519297428092e-01 5.531273210053e-01 5.543585025824e-01 5.556286878054e-01 5.569345151223e-01 5.582792639871e-01 5.596643787289e-01 5.610874993783e-01 5.625520719100e-01 5.640592399013e-01 5.656064994072e-01 5.672004415708e-01 5.688373044329e-01 5.705212124550e-01 5.722517596001e-01 5.740286916075e-01 5.758577824000e-01 5.777319924782e-01 5.796600345266e-01 5.816388657390e-01 5.836691960975e-01 5.857553472776e-01 5.878928432967e-01 5.900878585757e-01 5.923388758345e-01 5.946444905470e-01 5.970132948717e-01 5.994339178578e-01 6.019182650247e-01 6.044611526752e-01 6.070598454793e-01 6.097260418183e-01 6.124485032432e-01 6.152356502910e-01 6.180852514091e-01 6.209925775420e-01 6.239687762469e-01 6.270007945144e-01 6.300989900659e-01 6.332594614817e-01 6.364793235568e-01 6.397668308260e-01 6.431097829477e-01 6.465180911780e-01 6.499875566490e-01 6.535130116231e-01 6.571054439584e-01 6.607501182811e-01 6.644572714627e-01 6.682203701794e-01 6.720349839229e-01 6.759136255600e-01 6.798391893896e-01 6.838202432727e-01 6.878547641447e-01 6.919331636710e-01 6.960681648419e-01 7.002420297394e-01 7.044652673493e-01 7.087323001512e-01 7.130360145729e-01 7.173868876893e-01 7.217666832191e-01 7.261876746022e-01 7.306408215859e-01 7.351199769131e-01 7.396363405537e-01 7.441695411106e-01 7.487330474332e-01 7.533151668191e-01 7.579134668656e-01 7.625337939821e-01 7.671575639854e-01 7.717991269377e-01 7.764472829475e-01 7.810955502771e-01 7.857536626633e-01 7.904013701190e-01 7.950514042164e-01 7.996923633953e-01 8.043193594289e-01 8.089412523808e-01 8.135377145204e-01 8.181227248972e-01 8.226844525991e-01 8.272151687732e-01 8.317279874087e-01 8.361994288876e-01 8.406441891863e-01 8.450514083746e-01 8.494124770764e-01 8.537420175860e-01 8.580163600249e-01 8.622489307864e-01 8.664320036616e-01 8.705556212966e-01 8.746340860223e-01 8.786448243935e-01 8.826008952770e-01 8.864956695262e-01 8.903192038128e-01 8.940861519209e-01 8.977752691896e-01 9.013997840249e-01 9.049536038984e-01 9.084274227827e-01 9.118369386380e-01 9.151588329994e-01 9.184099155801e-01 9.215840654047e-01 9.246701378247e-01 9.276887036726e-01 9.306154186394e-01 9.334675260267e-01 9.362385536109e-01 9.389228437800e-01 9.415367828819e-01 9.440592816990e-01 9.465069925707e-01 9.488781310202e-01 9.511628783574e-01 9.533808470298e-01 9.555153902989e-01 9.575806629083e-01 9.595747057287e-01 9.614936663646e-01 9.633556748964e-01 9.651426767898e-01 9.668734633415e-01 9.685471225479e-01 9.701589643337e-01 9.717295303126e-01 9.732426714150e-01 9.747178008763e-01 9.761556923380e-01 9.775507366937e-01 9.789275028263e-01 9.802687402812e-01 9.815953522222e-01 9.829092135520e-01 9.842076007321e-01 9.855119672812e-01 9.868106972478e-01 9.881226550113e-01 9.894521547376e-01 9.907956079064e-01 9.921748645146e-01 9.935785465315e-01 9.950280461319e-01 9.965253873777e-01 9.980676314082e-01 9.996787324437e-01 1.001347050398e+00 1.003090803185e+00 1.004914107007e+00 1.006814521559e+00 1.008812895420e+00 1.010896539051e+00 1.013084603378e+00 1.015378742818e+00 1.017777009807e+00 1.020297012855e+00 1.022927291572e+00 1.025683673332e+00 1.028564688558e+00 1.031568379155e+00 1.034708794272e+00 1.037972940545e+00 1.041373122279e+00 1.044907019087e+00 1.048570146343e+00 1.052373803122e+00 1.056299325138e+00 1.060362585520e+00 1.064550756416e+00 1.068859946709e+00 1.073298173427e+00 1.077844488786e+00 1.082508490616e+00 1.087278804357e+00 1.092145331721e+00 1.097114344714e+00 1.102159112281e+00 1.107290241244e+00 1.112491230068e+00 1.117748467514e+00 1.123067748507e+00 1.128418742228e+00 1.133806094174e+00 1.139217332186e+00 1.144630453640e+00 1.150051959635e+00 1.155450881597e+00 1.160829794289e+00 1.166171064242e+00 1.171454829369e+00 1.176686617076e+00 1.181830497737e+00 1.186890742857e+00 1.191850023807e+00 1.196685453442e+00 1.201402345072e+00 1.205969014369e+00 1.210384925023e+00 1.214635120163e+00 1.218696669187e+00 1.222576142311e+00 1.226240856266e+00 1.229691188932e+00 1.232914892157e+00 1.235889017001e+00 1.238623704413e+00 1.241086773922e+00 1.243281582751e+00 1.245198369043e+00 1.246813914144e+00 1.248142215787e+00 1.249154453697e+00 1.249852978004e+00 1.250235473527e+00 1.250282082771e+00 1.250006902860e+00 1.249388779096e+00 1.248431302478e+00 1.247135304985e+00 1.245486547877e+00 1.243501719889e+00 1.241165921238e+00 1.238482328131e+00 1.235465324736e+00 1.232096989148e+00 1.228401557237e+00 1.224370913948e+00 1.220012041907e+00 1.215341307064e+00 1.210350296150e+00 1.205063998753e+00 1.199482676744e+00 1.193616134231e+00 1.187485549506e+00 1.181091865000e+00 1.174458862076e+00 1.167596471855e+00 1.160518776425e+00 1.153250225321e+00 1.145794112975e+00 1.138185286460e+00 1.130430471060e+00 1.122551460840e+00 1.114575190006e+00 1.106510833160e+00 1.098394030566e+00 1.090233534043e+00 1.082056402582e+00 1.073890616942e+00 1.065743029943e+00 1.057652922005e+00 1.049631449736e+00 1.041701469397e+00 1.033892949970e+00 1.026211124034e+00 1.018692651014e+00 1.011345382491e+00 1.004187399952e+00 9.972501375763e-01 9.905275747581e-01 9.840551742458e-01 9.778356733093e-01 9.718773819097e-01 9.662066958506e-01 9.608143183772e-01 9.557175903993e-01 9.509231909462e-01 9.464239965019e-01 9.422373875035e-01 9.383501209288e-01 9.347683206466e-01 9.314883015021e-01 9.285006035941e-01 9.258080355158e-01 9.233926910149e-01 9.212544982565e-01 9.193806011922e-01 9.177576669705e-01 9.163799472341e-01 9.152278653390e-01 9.142970577841e-01 9.135659804315e-01 9.130265946264e-01 9.126646597666e-01 9.124596210355e-01 9.124093608334e-01 9.124921641724e-01 9.126945863875e-01 9.130113686424e-01 9.134178955467e-01 9.139139612801e-01 9.144799915977e-01 9.151036738462e-01 9.157858255889e-01 9.165010952358e-01 9.172509023745e-01 9.180214023129e-01 9.188005855464e-01 9.195910469915e-01 9.203687605658e-01 9.211387359728e-01 9.218880955280e-01 9.226059958406e-01 9.232956622034e-01 9.239345555027e-01 9.245305546631e-01 9.250676230619e-01 9.255376825410e-01 9.259448667839e-01 9.262661362257e-01 9.265087794778e-01 9.266606128399e-01 9.267091227580e-01 9.266647764148e-01 9.265033241609e-01 9.262350294310e-01 9.258493637895e-01 9.253383413654e-01 9.247124745452e-01 9.239558873118e-01 9.230790331162e-01 9.220827968559e-01 9.209595499343e-01 9.197332226651e-01 9.183914387830e-01 9.169528850088e-01 9.154331760080e-01 9.138307165226e-01 9.121795636362e-01 9.104824246224e-01 9.087655936878e-01 9.070559095189e-01 9.053681938038e-01 9.037424026365e-01 9.021940308147e-01 9.007624436579e-01 8.994808695441e-01 8.983719415729e-01 8.974806819622e-01 8.968336763656e-01 8.964674046698e-01 8.964159093069e-01 8.967012129450e-01 8.973649895750e-01 8.984206712720e-01 8.998986014296e-01 9.018165789036e-01 9.041834198609e-01 9.070179282734e-01 9.103138613334e-01 9.140790354557e-01 9.183033390329e-01 9.229713429727e-01 9.280758813783e-01 9.335814520553e-01 9.394694947100e-01 9.457060800434e-01 9.522484306371e-01 9.590694991480e-01 9.661088193417e-01 9.733352583858e-01 9.806958375319e-01 9.881379105098e-01 9.956225308789e-01 1.003083586286e+00 1.010487872191e+00 1.017779620223e+00 1.024906386394e+00 1.031838713983e+00 1.038515039341e+00 1.044907370685e+00 1.050977234098e+00 1.056677619214e+00 1.061995327467e+00 1.066882500876e+00 1.071322929430e+00 1.075294069507e+00 1.078766834650e+00 1.081734536630e+00 1.084167621526e+00 1.086062049359e+00 1.087404599036e+00 1.088174988948e+00 1.088379343566e+00 1.087992341575e+00 1.087017644641e+00 1.085447889804e+00 1.083263633808e+00 1.080480488423e+00 1.077072102185e+00 1.073042148144e+00 1.068392807510e+00 1.063103719567e+00 1.057195053406e+00 1.050650520885e+00 1.043481234516e+00 1.035697968175e+00 1.027299085424e+00 1.018316978979e+00 1.008759986570e+00 9.986633548460e-01 9.880661221045e-01 9.770025023364e-01 9.655420325651e-01 9.537356763656e-01 9.416612673797e-01 9.294076610428e-01 9.170564945966e-01 9.047246343700e-01 8.925120742534e-01 8.805409876793e-01 8.689396271151e-01 8.578174155127e-01 8.473153271196e-01 8.375354027109e-01 8.285945366147e-01 8.205883169091e-01 8.135787724092e-01 8.076414566617e-01 8.027877801735e-01 7.990233219344e-01 7.963248353590e-01 7.946237207851e-01 7.938434614015e-01 7.938594038097e-01 7.945435875974e-01 7.957425189673e-01 7.972830415549e-01 7.990068928072e-01 8.007272416338e-01 8.022875058597e-01 8.035303981362e-01 8.043086866716e-01 8.045165048974e-01 8.040466967891e-01 8.028429539897e-01 8.008704907137e-01 7.981162633035e-01 7.946323199071e-01 7.904641200839e-01 7.857234127201e-01 7.805421153765e-01 7.750652917955e-01 7.694905368872e-01 7.639999733878e-01 7.588048156252e-01 7.541115245556e-01 7.501033846846e-01 7.469687209396e-01 7.448350073462e-01 7.438160177807e-01 7.439686383317e-01 7.452918274832e-01 7.477630872847e-01 7.512753477579e-01 7.557153619582e-01 7.609167374074e-01 7.666939622435e-01 7.728676118770e-01 7.792319203750e-01 7.856193184811e-01 7.918665583697e-01 7.978414248955e-01 8.034610161290e-01 8.086511249476e-01 8.134073372041e-01 8.177418143568e-01 8.217066524129e-01 8.253946022546e-01 8.288952054471e-01 8.323415664400e-01 8.358402554660e-01 8.395069088877e-01 8.434390959342e-01 8.476872633575e-01 8.523021149444e-01 8.572549821015e-01 8.625052002820e-01 8.679740664185e-01 8.735200464415e-01 8.790185898091e-01 8.842919647575e-01 8.891737106430e-01 8.935102077673e-01 8.971313973320e-01 8.999347052359e-01 9.018067451865e-01 9.026923558849e-01 9.025835985374e-01 9.014725644108e-01 8.994407828179e-01 8.965480700968e-01 8.929033798467e-01 8.886456918023e-01 8.838672115070e-01 8.787201644462e-01 8.732963146793e-01 8.676896431457e-01 8.619945102819e-01 8.562314740590e-01 8.504720943777e-01 8.447276241197e-01 8.390230972668e-01 8.334193895157e-01 8.279385147288e-01 8.226997201672e-01 8.178001291202e-01 8.133908998479e-01 8.096781822911e-01 8.068281792088e-01 8.050824146310e-01 8.046143262584e-01 8.055741597967e-01 8.080852326856e-01 8.121312047612e-01 8.176851868288e-01 8.245803635607e-01 8.325830343024e-01 8.414292174943e-01 8.507549025426e-01 8.602484382555e-01 8.695664995278e-01 8.784166564699e-01 8.865930405286e-01 8.939072918783e-01 9.003192143830e-01 9.058268502194e-01 9.105111063414e-01 9.145457399839e-01 9.180863035426e-01 9.213635525269e-01 9.245613990977e-01 9.278324627501e-01 9.313141840147e-01 9.350251858165e-01 9.389834935278e-01 9.431207214106e-01 9.473430693599e-01 9.515814651699e-01 9.557377924872e-01 9.598111771396e-01 9.638317143617e-01 9.679029213790e-01 9.722222199184e-01 9.769811816783e-01 9.824443058233e-01 9.888111469421e-01 9.962320294362e-01 1.004763690489e+00 1.014305542614e+00 1.024655184967e+00 1.035447838766e+00 1.046229830466e+00 1.056501264270e+00 1.065712783822e+00 1.073406928327e+00 1.079165286320e+00 1.082714962505e+00 1.083931307933e+00 1.078717139255e+00 1.067242000197e+00 1.058257679686e+00 1.057123508669e+00 1.060799040632e+00 1.060935764183e+00 1.051852246323e+00 1.035820726938e+00 1.021210588008e+00 1.014922772346e+00 1.015862347072e+00 1.016187899777e+00 1.008977266358e+00 9.947117200235e-01 9.810096042273e-01 9.756957746870e-01 9.793238372876e-01 9.848614271697e-01 9.847913724087e-01 9.783169026094e-01 9.722122362863e-01 9.745840859922e-01 9.869455668723e-01 1.002745435585e+00 1.013836906077e+00 1.017931383122e+00 1.020325556359e+00 1.028638607092e+00 1.045135771104e+00 1.064207513189e+00 1.077628058076e+00 1.081945448909e+00 1.081265403814e+00 1.083373543271e+00 1.092420060548e+00 1.104958185909e+00 1.113466663967e+00 1.113616394976e+00 1.108317004560e+00 1.105235963327e+00 1.109818183431e+00 1.120116292360e+00 1.128685460984e+00 1.129549027115e+00 1.123362244549e+00 1.116384222832e+00 1.114348848550e+00 1.116680868098e+00 1.116781217413e+00 1.108141463706e+00 1.090303911193e+00 1.069458887934e+00 1.053223099476e+00 1.044037459074e+00 1.037500892710e+00 1.027503322587e+00 1.012939475174e+00 9.995276573460e-01 9.949042012837e-01 1.001309346466e+00 1.013254370739e+00 1.022701014573e+00 1.026312385769e+00 1.027957012282e+00 1.034479774824e+00 1.048673573771e+00 1.066318442638e+00 1.080242353919e+00 1.087053939213e+00 1.090191305009e+00 1.096627564359e+00 1.109969000809e+00 1.126492511540e+00 1.138105037018e+00 1.139000137682e+00 1.129901770826e+00 1.116628133621e+00 1.104297755669e+00 1.092322443808e+00 1.075190925610e+00 1.048311496502e+00 1.013481267689e+00 9.792252795690e-01 9.551069469826e-01 9.442069572405e-01 9.411822875286e-01 9.380783078470e-01 9.313399492333e-01 9.232820073117e-01 9.173481509308e-01 9.121576433718e-01 9.008637755450e-01 8.771686985768e-01 8.429893287163e-01 8.130812800756e-01 7.599860980170e-01 7.103233351706e-01 7.621917635668e-01 8.637398180929e-01 8.924929677990e-01 8.057146339827e-01 6.914489883171e-01 7.237263898532e-01 8.883319484209e-01 1.003820448245e+00 9.741013330230e-01 8.363003616327e-01 7.524364178575e-01 8.409395696430e-01 9.689607267791e-01 9.809913285369e-01 8.572935834612e-01 7.269484438863e-01 7.735908178414e-01 9.328752123974e-01 1.013944744430e+00 9.470394532013e-01 8.045381938450e-01 7.602604134198e-01 8.670456200449e-01 9.661449070619e-01 9.456780964470e-01 8.328646526223e-01 7.687162294521e-01 8.432664550997e-01 9.430528067618e-01 9.400449393119e-01 8.243133873923e-01 7.103121304329e-01 7.381248142979e-01 8.505590426963e-01 9.010910141906e-01 8.480810373820e-01 7.689556995151e-01 7.801597559243e-01 8.674539748726e-01 9.149709827081e-01 8.701157644024e-01 7.907406421519e-01 7.918461770088e-01 8.826091378060e-01 9.495756331340e-01 9.168367709971e-01 8.120935415007e-01 7.524505832702e-01 8.147316362555e-01 9.123393296827e-01 9.377340436343e-01 8.781987799352e-01 8.168834624255e-01 8.500137042655e-01 9.493341212425e-01 1.010240413494e+00 9.829306846818e-01 9.072809299120e-01 8.801983650202e-01 9.441438069130e-01 1.026677381266e+00 1.045549862571e+00 9.894272224306e-01 9.210265693159e-01 9.191602720745e-01 9.795212120719e-01 1.025230036926e+00 1.008941019428e+00 9.573162996369e-01 9.426240930723e-01 9.917174182535e-01 1.043683616565e+00 1.030632003604e+00 9.519668295605e-01 8.847608415636e-01 9.090879426714e-01 9.901114592501e-01 1.026645084159e+00 9.723820645861e-01 8.745653978928e-01 8.393915628208e-01 9.000275726688e-01 9.637569591790e-01 9.503257634298e-01 8.756252009778e-01 8.355545520479e-01 8.880247768866e-01 9.594761303333e-01 9.579611225238e-01 8.814292871900e-01 8.258741978923e-01 8.786349083240e-01 9.781389699787e-01 1.011432446695e+00 9.496758423006e-01 8.704328932291e-01 8.826540062546e-01 9.680548270027e-01 1.010560118014e+00 9.544990602934e-01
 5.629130384629e-01 5.619813287785e-01 5.617203053230e-01 5.616356223740e-01 5.609594482960e-01 5.597834989925e-01 5.588886440995e-01 5.586484384083e-01 5.585285700833e-01 5.578022809225e-01 5.565451515075e-01 5.556042172333e-01 5.554556624222e-01 5.554607975771e-01 5.547103069575e-01 5.533479183206e-01 5.524041552084e-01 5.523370638995e-01 5.523931701276e-01 5.516810028830e-01 5.503710545307e-01 5.494396083578e-01 5.493706795667e-01 5.495201055009e-01 5.489675025151e-01 5.477478425750e-01 5.468170099483e-01 5.467382112677e-01 5.469040389034e-01 5.463922911634e-01 5.452389685235e-01 5.443458256485e-01 5.442255628592e-01 5.443194235684e-01 5.437796007559e-01 5.426369559429e-01 5.417657928973e-01 5.416614442120e-01 5.417165698210e-01 5.410677857787e-01 5.398541465768e-01 5.390309303653e-01 5.389900985579e-01 5.389892768394e-01 5.382258257903e-01 5.369832730391e-01 5.362250508544e-01 5.362358750228e-01 5.362080866368e-01 5.353837289398e-01 5.341365568725e-01 5.334519060455e-01 5.335049978608e-01 5.334221096976e-01 5.325436998464e-01 5.313484332013e-01 5.307393194294e-01 5.307786449006e-01 5.306392754076e-01 5.297751114537e-01 5.286569667061e-01 5.280935711025e-01 5.281030541493e-01 5.279126286791e-01 5.270718190389e-01 5.260425309660e-01 5.255138665320e-01 5.254535382160e-01 5.252170728445e-01 5.244435555095e-01 5.235057436070e-01 5.229741937410e-01 5.228489083202e-01 5.225921268685e-01 5.218790488030e-01 5.210160952363e-01 5.204752865794e-01 5.202733805694e-01 5.200020202031e-01 5.193754015696e-01 5.185806297636e-01 5.180090643956e-01 5.177456587322e-01 5.174765787842e-01 5.169198584051e-01 5.161842287507e-01 5.155874766737e-01 5.152554967510e-01 5.149843216273e-01 5.145124992546e-01 5.138379097281e-01 5.132158972526e-01 5.128245587911e-01 5.125444838042e-01 5.121314330456e-01 5.115241565609e-01 5.108974661421e-01 5.104369723416e-01 5.101198659407e-01 5.097546624785e-01 5.092192722941e-01 5.086060307862e-01 5.080901311128e-01 5.077181115167e-01 5.073691489157e-01 5.069091789558e-01 5.063360431605e-01 5.057760500817e-01 5.053428983146e-01 5.050040882575e-01 5.046171813984e-01 5.041038869066e-01 5.035303862566e-01 5.030388171994e-01 5.026816595642e-01 5.023551663612e-01 5.019153716306e-01 5.013558208414e-01 5.008252155338e-01 5.004331781407e-01 5.001225846776e-01 4.997484801100e-01 4.992502516851e-01 4.987166451934e-01 4.982774969752e-01 4.979435233844e-01 4.976088043386e-01 4.971911008419e-01 4.967160972719e-01 4.962596134443e-01 4.958735076572e-01 4.955417786983e-01 4.951960464451e-01 4.947933049214e-01 4.943546365355e-01 4.939365864162e-01 4.935733744406e-01 4.932527727659e-01 4.929092287903e-01 4.925044955078e-01 4.920746207333e-01 4.916827995931e-01 4.913388106912e-01 4.910039495584e-01 4.906315358245e-01 4.902183415088e-01 4.898114207531e-01 4.894440408128e-01 4.890957954543e-01 4.887329762343e-01 4.883478781752e-01 4.879587138376e-01 4.875869422632e-01 4.872311933953e-01 4.868738418632e-01 4.865131940776e-01 4.861601314165e-01 4.858133977811e-01 4.854602770578e-01 4.851039964250e-01 4.847597132153e-01 4.844335326655e-01 4.841199370443e-01 4.837911918388e-01 4.834418748460e-01 4.830987627666e-01 4.827818646776e-01 4.824828830399e-01 4.821801718840e-01 4.818542262323e-01 4.815129094216e-01 4.811857464027e-01 4.808863486929e-01 4.805947735631e-01 4.802893189242e-01 4.799610734803e-01 4.796276764020e-01 4.793138574481e-01 4.790157024605e-01 4.787116745426e-01 4.783961972345e-01 4.780759882000e-01 4.777553765003e-01 4.774364134460e-01 4.771219997060e-01 4.768108977257e-01 4.765052205762e-01 4.761976308411e-01 4.758778033141e-01 4.755514133909e-01 4.752377004761e-01 4.749384101549e-01 4.746417069409e-01 4.743355131839e-01 4.740163431665e-01 4.737000327209e-01 4.734005239656e-01 4.731093353355e-01 4.728085194987e-01 4.724943250809e-01 4.721815166966e-01 4.718843241571e-01 4.715986990195e-01 4.712992283849e-01 4.709837670492e-01 4.706713383894e-01 4.703776015744e-01 4.700974957817e-01 4.698031643175e-01 4.694879955967e-01 4.691731633497e-01 4.688831669658e-01 4.686023182550e-01 4.683052559508e-01 4.679916433168e-01 4.676799545579e-01 4.673881257114e-01 4.671040481701e-01 4.668018507224e-01 4.664845073797e-01 4.661760897650e-01 4.658835479548e-01 4.655925125854e-01 4.652853260979e-01 4.649658818769e-01 4.646582744463e-01 4.643648349392e-01 4.640652208182e-01 4.637497773607e-01 4.634343424153e-01 4.631288860841e-01 4.628317761823e-01 4.625260988088e-01 4.622054451963e-01 4.618931454809e-01 4.615912408238e-01 4.612862768662e-01 4.609769360413e-01 4.606610434977e-01 4.603499573240e-01 4.600486623670e-01 4.597385606647e-01 4.594229762896e-01 4.591154640902e-01 4.588074880953e-01 4.585006524275e-01 4.581902586404e-01 4.578754361443e-01 4.575668708930e-01 4.572638848159e-01 4.569503173831e-01 4.566366105609e-01 4.563262993765e-01 4.560146477395e-01 4.557072379719e-01 4.553950050565e-01 4.550762192457e-01 4.547654484080e-01 4.544527016135e-01 4.541381896371e-01 4.538257039464e-01 4.535062359554e-01 4.531881082580e-01 4.528753207693e-01 4.525564245236e-01 4.522403296372e-01 4.519241730479e-01 4.516020494720e-01 4.512867395672e-01 4.509723924496e-01 4.506533696659e-01 4.503359847597e-01 4.500176035020e-01 4.496991703127e-01 4.493864267541e-01 4.490700875705e-01 4.487516260438e-01 4.484336595602e-01 4.481121161101e-01 4.477953927759e-01 4.474842502432e-01 4.471673026622e-01 4.468512217479e-01 4.465324921413e-01 4.462146334661e-01 4.459047870844e-01 4.455965275549e-01 4.452864766921e-01 4.449780164372e-01 4.446686608020e-01 4.443632323428e-01 4.440621208864e-01 4.437634827560e-01 4.434683959207e-01 4.431758103609e-01 4.428776451411e-01 4.425811848453e-01 4.422902992979e-01 4.420035820726e-01 4.417224994108e-01 4.414372957426e-01 4.411476312384e-01 4.408614266610e-01 4.405795775229e-01 4.403046776903e-01 4.400353194160e-01 4.397618027850e-01 4.394852715334e-01 4.392133931845e-01 4.389477067578e-01 4.386956798151e-01 4.384440663561e-01 4.381878336301e-01 4.379367597585e-01 4.376894350355e-01 4.374539813861e-01 4.372298887270e-01 4.370024575519e-01 4.367771180522e-01 4.365569482769e-01 4.363432606532e-01 4.361471882079e-01 4.359535292558e-01 4.357594272224e-01 4.355696714684e-01 4.353844227075e-01 4.352144297975e-01 4.350559067231e-01 4.348969791828e-01 4.347422439506e-01 4.345910865377e-01 4.344500090894e-01 4.343286848879e-01 4.342076686582e-01 4.340902967833e-01 4.339791204402e-01 4.338725226759e-01 4.337873633214e-01 4.337084871641e-01 4.336318156331e-01 4.335629455849e-01 4.334987995655e-01 4.334515580370e-01 4.334200911680e-01 4.333874666623e-01 4.333652109301e-01 4.333498451217e-01 4.333480200790e-01 4.333649230900e-01 4.333851441087e-01 4.334122402711e-01 4.334525691525e-01 4.335019230025e-01 4.335728465986e-01 4.336494103515e-01 4.337323706189e-01 4.338307977796e-01 4.339395089705e-01 4.340667750478e-01 4.342056118751e-01 4.343492124045e-01 4.345102944734e-01 4.346839985931e-01 4.348737031129e-01 4.350783381793e-01 4.352882636574e-01 4.355161620923e-01 4.357589197445e-01 4.360159419441e-01 4.362898007360e-01 4.365697547308e-01 4.368678674790e-01 4.371848495106e-01 4.375127194340e-01 4.378595246506e-01 4.382153747082e-01 4.385871110279e-01 4.389803742640e-01 4.393836007144e-01 4.398061541120e-01 4.402406961393e-01 4.406898368049e-01 4.411620283145e-01 4.416432900760e-01 4.421439388202e-01 4.426614090523e-01 4.431905395320e-01 4.437423665571e-01 4.443075993747e-01 4.448882108205e-01 4.454877765834e-01 4.460987016399e-01 4.467351759469e-01 4.473821958500e-01 4.480456703197e-01 4.487314005153e-01 4.494260055861e-01 4.501435325778e-01 4.508774631126e-01 4.516235982741e-01 4.523942722664e-01 4.531743865843e-01 4.539761029746e-01 4.547936582892e-01 4.556253134581e-01 4.564804100742e-01 4.573447035301e-01 4.582276239341e-01 4.591326444931e-01 4.600464098034e-01 4.609840672848e-01 4.619319829559e-01 4.628993983563e-01 4.638873747011e-01 4.648815775395e-01 4.658999439084e-01 4.669300575590e-01 4.679773167994e-01 4.690443433329e-01 4.701192160266e-01 4.712152743326e-01 4.723240689281e-01 4.734466289285e-01 4.745910880286e-01 4.757408194679e-01 4.769115039023e-01 4.780954082078e-01 4.792897212049e-01 4.805055150296e-01 4.817264994232e-01 4.829661654367e-01 4.842195934720e-01 4.854818354196e-01 4.867650334408e-01 4.880528593151e-01 4.893561620949e-01 4.906735335416e-01 4.919975718300e-01 4.933400897090e-01 4.946883913343e-01 4.960495970969e-01 4.974250087483e-01 4.988038737706e-01 5.001996633380e-01 5.016012456349e-01 5.030132119925e-01 5.044386886648e-01 5.058646187401e-01 5.073071959256e-01 5.087534915840e-01 5.102078681824e-01 5.116749299211e-01 5.131414719851e-01 5.146208427962e-01 5.161043386711e-01 5.175928682314e-01 5.190918072381e-01 5.205892058235e-01 5.220975235245e-01 5.236101484779e-01 5.251219280050e-01 5.266468563862e-01 5.281647050987e-01 5.296930470739e-01 5.312230780437e-01 5.327501759444e-01 5.342891399397e-01 5.358192568358e-01 5.373573415274e-01 5.388958700385e-01 5.404286138100e-01 5.419721468572e-01 5.435039263661e-01 5.450416476576e-01 5.465785381595e-01 5.481059122814e-01 5.496427518720e-01 5.511674491200e-01 5.526925735760e-01 5.542170498646e-01 5.557295194147e-01 5.572504530442e-01 5.587535399723e-01 5.602584120030e-01 5.617600966395e-01 5.632455463208e-01 5.647390531802e-01 5.662115005801e-01 5.676854294383e-01 5.691523128318e-01 5.706012144109e-01 5.720572768266e-01 5.734890921045e-01 5.749188382283e-01 5.763419730037e-01 5.777437671557e-01 5.791508916184e-01 5.805313883027e-01 5.819086929027e-01 5.832752691190e-01 5.846177051946e-01 5.859664786258e-01 5.872845359204e-01 5.885983732209e-01 5.898997649921e-01 5.911751884443e-01 5.924535977304e-01 5.936982855022e-01 5.949390284884e-01 5.961637036579e-01 5.973609181899e-01 5.985600632208e-01 5.997226190317e-01 6.008795610687e-01 6.020186779623e-01 6.031287138182e-01 6.042383007345e-01 6.053099359043e-01 6.063738655841e-01 6.074178720365e-01 6.084306330574e-01 6.094421342431e-01 6.104129646600e-01 6.113760686864e-01 6.123160169679e-01 6.132247833840e-01 6.141279966399e-01 6.149909551574e-01 6.158449345203e-01 6.166717942220e-01 6.174682526356e-01 6.182571518404e-01 6.190036140658e-01 6.197408588585e-01 6.204494046907e-01 6.211260055186e-01 6.217922245074e-01 6.224163730739e-01 6.230293715108e-01 6.236124053261e-01 6.241633694286e-01 6.247028350197e-01 6.251979973780e-01 6.256809133093e-01 6.261345077979e-01 6.265518478465e-01 6.269593267581e-01 6.273219435316e-01 6.276700093545e-01 6.279872559232e-01 6.282703452296e-01 6.285415952729e-01 6.287658542385e-01 6.289759889835e-01 6.291547204734e-01 6.292999937669e-01 6.294307281438e-01 6.295155687781e-01 6.295847150476e-01 6.296238703429e-01 6.296264947481e-01 6.296163932433e-01 6.295607868776e-01 6.294883693990e-01 6.293863338303e-01 6.292467197644e-01 6.290958654429e-01 6.288983287593e-01 6.286855721733e-01 6.284415293755e-01 6.281628004844e-01 6.278707284722e-01 6.275328514680e-01 6.271809168864e-01 6.267981273740e-01 6.263807319151e-01 6.259513272295e-01 6.254766580495e-01 6.249892423606e-01 6.244701728193e-01 6.239184764701e-01 6.233555799276e-01 6.227483806701e-01 6.221293858185e-01 6.214814484033e-01 6.208002770405e-01 6.201089528022e-01 6.193768093521e-01 6.186324529431e-01 6.178625065615e-01 6.170600714203e-01 6.162494348727e-01 6.153996072547e-01 6.145382030835e-01 6.136523069462e-01 6.127385077529e-01 6.118178344662e-01 6.108602043882e-01 6.098925302929e-01 6.089044171823e-01 6.078881932152e-01 6.068671249973e-01 6.058127453681e-01 6.047517134131e-01 6.036708223544e-01 6.025658279141e-01 6.014609022448e-01 6.003224130531e-01 5.991801991885e-01 5.980211305101e-01 5.968415164305e-01 5.956628529883e-01 5.944567996890e-01 5.932500851640e-01 5.920282178856e-01 5.907892285380e-01 5.895548969467e-01 5.882956774896e-01 5.870381917763e-01 5.857713777313e-01 5.844910668807e-01 5.832172887107e-01 5.819232237736e-01 5.806347067706e-01 5.793390076897e-01 5.780339225224e-01 5.767389204146e-01 5.754275255557e-01 5.741264483306e-01 5.728215558482e-01 5.715111462106e-01 5.702141423186e-01 5.689052623810e-01 5.676080404469e-01 5.663131715861e-01 5.650169653047e-01 5.637368044957e-01 5.624484436827e-01 5.611772918391e-01 5.599112081330e-01 5.586470141854e-01 5.574032789661e-01 5.561563884201e-01 5.549288124792e-01 5.537101807383e-01 5.524986159314e-01 5.513090605683e-01 5.501225569345e-01 5.489565037187e-01 5.478042442489e-01 5.466621623275e-01 5.455460744839e-01 5.444352686920e-01 5.433500885494e-01 5.422806819143e-01 5.412259224729e-01 5.401996604014e-01 5.391811139057e-01 5.381915047756e-01 5.372200373177e-01 5.362670633067e-01 5.353437851121e-01 5.344329271032e-01 5.335518501107e-01 5.326925483902e-01 5.318540615905e-01 5.310464313795e-01 5.302547212112e-01 5.294938530236e-01 5.287573499234e-01 5.280427625229e-01 5.273593057716e-01 5.266956158133e-01 5.260637638928e-01 5.254571845532e-01 5.248726664841e-01 5.243225150569e-01 5.237920368664e-01 5.232934181267e-01 5.228217610376e-01 5.223739851747e-01 5.219590350052e-01 5.215650692336e-01 5.212041735542e-01 5.208682378245e-01 5.205589053644e-01 5.202800588966e-01 5.200237859257e-01 5.197991360334e-01 5.196000057014e-01 5.194268548314e-01 5.192855534639e-01 5.191644655295e-01 5.190752552390e-01 5.190108091142e-01 5.189716252626e-01 5.189636070984e-01 5.189760489897e-01 5.190197853614e-01 5.190876848126e-01 5.191812530076e-01 5.193024934388e-01 5.194464053430e-01 5.196178477321e-01 5.198150362995e-01 5.200363687074e-01 5.202852117642e-01 5.205563846688e-01 5.208561681230e-01 5.211798070216e-01 5.215269418200e-01 5.219026425179e-01 5.222999423189e-01 5.227245649583e-01 5.231727489400e-01 5.236476424888e-01 5.241476069779e-01 5.246713320649e-01 5.252239643436e-01 5.257995375105e-01 5.264023639526e-01 5.270308220320e-01 5.276842550809e-01 5.283661920286e-01 5.290737104062e-01 5.298092504509e-01 5.305721291030e-01 5.313625959656e-01 5.321813594592e-01 5.330301756026e-01 5.339067309529e-01 5.348127406923e-01 5.357496509254e-01 5.367171831519e-01 5.377157919881e-01 5.387473285908e-01 5.398110351118e-01 5.409093620331e-01 5.420390542519e-01 5.432053219819e-01 5.444073453737e-01 5.456442400647e-01 5.469196574999e-01 5.482319882670e-01 5.495850996924e-01 5.509765182167e-01 5.524078138937e-01 5.538824797560e-01 5.553973297161e-01 5.569574474428e-01 5.585618612037e-01 5.602093478865e-01 5.619076111199e-01 5.636470049552e-01 5.654382571127e-01 5.672784212341e-01 5.691653297535e-01 5.711077528621e-01 5.730979802580e-01 5.751430512947e-01 5.772411343539e-01 5.793909579485e-01 5.816001565237e-01 5.838588389777e-01 5.861791885054e-01 5.885559403933e-01 5.909866064964e-01 5.934812114318e-01 5.960283797347e-01 5.986382615795e-01 6.013079135139e-01 6.040346207412e-01 6.068259481297e-01 6.096709130900e-01 6.125805356792e-01 6.155506309489e-01 6.185787155294e-01 6.216709311200e-01 6.248189888895e-01 6.280304848073e-01 6.312999094560e-01 6.346244427585e-01 6.380150201353e-01 6.414550811528e-01 6.449582468755e-01 6.485172758166e-01 6.521285485532e-01 6.558002625858e-01 6.595187899029e-01 6.632943503763e-01 6.671213770277e-01 6.709944985726e-01 6.749219890412e-01 6.788898394245e-01 6.829094617986e-01 6.869718848641e-01 6.910732779755e-01 6.952227227089e-01 6.994032343880e-01 7.036262933245e-01 7.078820443696e-01 7.121672421633e-01 7.164910251550e-01 7.208350203374e-01 7.252116076187e-01 7.296105063363e-01 7.340284694971e-01 7.384713574358e-01 7.429243233629e-01 7.473964539063e-01 7.518788373997e-01 7.563646165253e-01 7.608657437903e-01 7.653621167604e-01 7.698658625230e-01 7.743645298271e-01 7.788556310403e-01 7.833471777983e-01 7.878171493458e-01 7.922831189018e-01 7.967290711214e-01 8.011529230944e-01 8.055638114800e-01 8.099396195758e-01 8.142957862371e-01 8.186211308165e-01 8.229078699565e-01 8.271691159087e-01 8.313822306915e-01 8.355619618693e-01 8.396970206410e-01 8.437809757847e-01 8.478273222166e-01 8.518125920612e-01 8.557525168962e-01 8.596386916381e-01 8.634608552003e-01 8.672347778968e-01 8.709389046855e-01 8.745856107037e-01 8.781688726317e-01 8.816800720505e-01 8.851353135365e-01 8.885115407204e-01 8.918252794507e-01 8.950693682728e-01 8.982339726138e-01 9.013380161831e-01 9.043600765452e-01 9.073125379118e-01 9.101941715734e-01 9.129939601446e-01 9.157322323329e-01 9.183851395354e-01 9.209735181727e-01 9.234903550453e-01 9.259281090909e-01 9.283057924872e-01 9.306051947875e-01 9.328427068813e-01 9.350138140442e-01 9.371152420146e-01 9.391646115321e-01 9.411437354739e-01 9.430739045474e-01 9.449492830672e-01 9.467658944680e-01 9.485465235135e-01 9.502706894744e-01 9.519623538275e-01 9.536154127385e-01 9.552304137598e-01 9.568258540591e-01 9.583891740489e-01 9.599388532365e-01 9.614742881399e-01 9.629953293762e-01 9.645212701571e-01 9.660387755499e-01 9.675701233001e-01 9.691130944191e-01 9.706690967583e-01 9.722591742526e-01 9.738694783082e-01 9.755223998178e-01 9.772174190629e-01 9.789544193879e-01 9.807549176600e-01 9.826060522685e-01 9.845273529000e-01 9.865218695292e-01 9.885878230715e-01 9.907442458978e-01 9.929798260976e-01 9.953143662767e-01 9.977463107334e-01 1.000274851910e+00 1.002919503518e+00 1.005665741807e+00 1.008529879101e+00 1.011512820814e+00 1.014610311777e+00 1.017838873178e+00 1.021182584784e+00 1.024658604507e+00 1.028261478425e+00 1.031986364503e+00 1.035847960913e+00 1.039826794054e+00 1.043936542081e+00 1.048170083751e+00 1.052519549786e+00 1.056997368296e+00 1.061580042767e+00 1.066280980534e+00 1.071086973933e+00 1.075990179572e+00 1.080997905128e+00 1.086082966409e+00 1.091257356915e+00 1.096505327226e+00 1.101813824682e+00 1.107191567149e+00 1.112606469753e+00 1.118068645107e+00 1.123558335130e+00 1.129062941947e+00 1.134585691248e+00 1.140093785688e+00 1.145596276065e+00 1.151072165188e+00 1.156504440302e+00 1.161899104766e+00 1.167220014099e+00 1.172473774884e+00 1.177640230637e+00 1.182700955596e+00 1.187660791056e+00 1.192484798202e+00 1.197176733897e+00 1.201720052757e+00 1.206093500688e+00 1.210304589077e+00 1.214317294115e+00 1.218135814779e+00 1.221747373597e+00 1.225127769310e+00 1.228285369788e+00 1.231189547184e+00 1.233845060174e+00 1.236237545511e+00 1.238349818922e+00 1.240189140077e+00 1.241727358160e+00 1.242971312871e+00 1.243912011213e+00 1.244528998253e+00 1.244840540679e+00 1.244817313432e+00 1.244468510827e+00 1.243791633732e+00 1.242767604444e+00 1.241418779853e+00 1.239720569308e+00 1.237685582161e+00 1.235316734947e+00 1.232598954524e+00 1.229555139625e+00 1.226173480456e+00 1.222462082203e+00 1.218434298268e+00 1.214077808527e+00 1.209422544600e+00 1.204458384493e+00 1.199201305376e+00 1.193667491564e+00 1.187852251121e+00 1.181786227416e+00 1.175468413924e+00 1.168916584066e+00 1.162151296041e+00 1.155177959033e+00 1.148026761929e+00 1.140702631487e+00 1.133228479768e+00 1.125626960366e+00 1.117909524040e+00 1.110106769754e+00 1.102228563227e+00 1.094303692083e+00 1.086355749267e+00 1.078391800968e+00 1.070455190949e+00 1.062549310566e+00 1.054705132545e+00 1.046946576359e+00 1.039282589524e+00 1.031752784519e+00 1.024358165402e+00 1.017127536925e+00 1.010086281359e+00 1.003231775843e+00 9.966039546444e-01 9.902044595096e-01 9.840448536985e-01 9.781527578661e-01 9.725175129705e-01 9.671657737776e-01 9.620994384764e-01 9.573167674391e-01 9.528371961412e-01 9.486466560983e-01 9.447582592811e-01 9.411651238460e-01 9.378616518131e-01 9.348516217145e-01 9.321179633440e-01 9.296630502593e-01 9.274713006562e-01 9.255331999043e-01 9.238429623953e-01 9.223794525705e-01 9.211399644316e-01 9.201008365894e-01 9.192549522384e-01 9.185868033158e-01 9.180749307217e-01 9.177168621882e-01 9.174849894018e-01 9.173710053779e-01 9.173661971118e-01 9.174419772765e-01 9.176028456382e-01 9.178212536202e-01 9.180906019131e-01 9.184049741909e-01 9.187378202982e-01 9.190975890195e-01 9.194615754777e-01 9.198236966185e-01 9.201824883654e-01 9.205170198016e-01 9.208344067322e-01 9.211190640820e-01 9.213633473093e-01 9.215713855634e-01 9.217249750318e-01 9.218319874235e-01 9.218773212754e-01 9.218590275141e-01 9.217805936963e-01 9.216218763651e-01 9.213972259436e-01 9.210900371046e-01 9.206969025741e-01 9.202264723697e-01 9.196570180147e-01 9.190022053075e-01 9.182515178097e-01 9.173997559739e-01 9.164571149894e-01 9.154063898226e-01 9.142632573660e-01 9.130210824173e-01 9.116752682057e-01 9.102463317896e-01 9.087190930815e-01 9.071133182691e-01 9.054345161076e-01 9.036803098074e-01 9.018825712569e-01 9.000355510103e-01 8.981650070103e-01 8.962902029690e-01 8.944181542653e-01 8.925861894428e-01 8.908070673673e-01 8.891109401047e-01 8.875299520915e-01 8.860814434139e-01 8.848104235012e-01 8.837370094090e-01 8.829002981917e-01 8.823316744714e-01 8.820608842368e-01 8.821272512294e-01 8.825470590964e-01 8.833627958211e-01 8.845931703779e-01 8.862584848447e-01 8.883853237823e-01 8.909803637793e-01 8.940609288145e-01 8.976280151135e-01 9.016783688997e-01 9.062165522577e-01 9.112186037777e-01 9.166799560196e-01 9.225698305807e-01 9.288625873500e-01 9.355337646308e-01 9.425339146584e-01 9.498362823060e-01 9.573900354172e-01 9.651462042705e-01 9.730677468840e-01 9.810873949680e-01 9.891711129093e-01 9.972579747912e-01 1.005294448665e+00 1.013241768045e+00 1.021036432626e+00 1.028641594137e+00 1.036006576555e+00 1.043085174447e+00 1.049846837680e+00 1.056240373859e+00 1.062241817945e+00 1.067813470109e+00 1.072926922188e+00 1.077563414795e+00 1.081688911349e+00 1.085294168758e+00 1.088358346134e+00 1.090859868624e+00 1.092803366087e+00 1.094158786472e+00 1.094932316245e+00 1.095112344465e+00 1.094687310432e+00 1.093668363889e+00 1.092031213554e+00 1.089787764489e+00 1.086934993130e+00 1.083456864535e+00 1.079373420701e+00 1.074667624371e+00 1.069348607950e+00 1.063422062364e+00 1.056882777973e+00 1.049753307374e+00 1.042029911413e+00 1.033736618971e+00 1.024893956467e+00 1.015515864726e+00 1.005651559692e+00 9.953237070998e-01 9.845891673019e-01 9.735043204877e-01 9.621202873525e-01 9.505316676620e-01 9.388027089651e-01 9.270338135988e-01 9.153295647340e-01 9.037857649680e-01 8.925303249425e-01 8.816658246475e-01 8.713181384816e-01 8.616025132292e-01 8.526168720640e-01 8.444758712223e-01 8.372474680657e-01 8.310047883919e-01 8.257945965134e-01 8.216212529002e-01 8.184914748476e-01 8.163546186324e-01 8.151493311138e-01 8.147839969373e-01 8.151294548970e-01 8.160631141749e-01 8.174139192465e-01 8.190225326266e-01 8.207170957135e-01 8.223149940662e-01 8.236638577739e-01 8.245903832048e-01 8.249664623237e-01 8.246680608291e-01 8.235933161019e-01 8.216906105661e-01 8.189043350019e-01 8.152461721452e-01 8.107440622878e-01 8.054579397668e-01 7.995044957983e-01 7.930045861245e-01 7.861327718182e-01 7.790823639811e-01 7.720579841502e-01 7.653006716430e-01 7.590216893256e-01 7.534593772823e-01 7.488142085360e-01 7.452573675283e-01 7.429421176097e-01 7.419431176521e-01 7.423108261895e-01 7.440239078892e-01 7.470066933833e-01 7.511516482882e-01 7.562812203033e-01 7.622206014094e-01 7.687546378696e-01 7.756659540768e-01 7.827625571047e-01 7.898376616316e-01 7.967453732491e-01 8.033472795907e-01 8.095539351942e-01 8.153234346206e-01 8.206316222996e-01 8.255184266194e-01 8.300353225123e-01 8.342720395409e-01 8.383382624993e-01 8.423318522121e-01 8.463850516944e-01 8.505759010264e-01 8.549887026135e-01 8.596767384808e-01 8.646276220728e-01 8.698359195436e-01 8.752172037741e-01 8.806706941800e-01 8.860746477409e-01 8.912554461805e-01 8.960744015701e-01 9.003502956412e-01 9.039384062205e-01 9.067148161352e-01 9.085556696610e-01 9.094211351353e-01 9.092605337569e-01 9.080918864984e-01 9.059764206875e-01 9.029702496448e-01 8.992166707918e-01 8.948265611342e-01 8.899363450501e-01 8.847049395666e-01 8.792325258978e-01 8.736581435200e-01 8.680455145999e-01 8.624592272963e-01 8.569470600792e-01 8.514940845235e-01 8.461321026115e-01 8.408387161825e-01 8.356231979974e-01 8.305332483980e-01 8.255931494339e-01 8.209269615410e-01 8.166455751195e-01 8.129103541838e-01 8.099308268628e-01 8.078634545039e-01 8.069291634345e-01 8.072594850659e-01 8.089523512940e-01 8.120628921073e-01 8.165058567235e-01 8.221860890243e-01 8.288783542107e-01 8.363183572192e-01 8.442274255175e-01 8.522569732335e-01 8.601396437554e-01 8.675958017333e-01 8.744138021266e-01 8.804873339247e-01 8.857225337215e-01 8.901754697523e-01 8.939199598803e-01 8.970983102275e-01 8.999156633119e-01 9.025360933169e-01 9.051691358248e-01 9.079499208969e-01 9.109800551802e-01 9.143238111928e-01 9.179459993104e-01 9.218306300999e-01 9.258934178842e-01 9.300685631861e-01 9.343374038092e-01 9.386839510773e-01 9.432021369078e-01 9.480097862973e-01 9.532890777937e-01 9.592624736799e-01 9.661128415377e-01 9.740215514461e-01 9.830463245989e-01 9.931481168699e-01 1.004165292764e+00 1.015761262027e+00 1.027537061445e+00 1.038961341451e+00 1.049494359780e+00 1.058613805083e+00 1.065828754446e+00 1.070802857747e+00 1.073297051836e+00 1.073248639441e+00 1.070757191612e+00 1.062809271521e+00 1.048739062370e+00 1.037308572694e+00 1.033989104953e+00 1.035879933107e+00 1.034688397337e+00 1.024717425255e+00 1.008200381088e+00 9.934809934786e-01 9.874180011587e-01 9.888508873001e-01 9.898887637022e-01 9.836135964260e-01 9.705651659715e-01 9.583750014202e-01 9.547694306157e-01 9.601593043431e-01 9.674434311086e-01 9.691843637727e-01 9.647100629886e-01 9.607921612318e-01 9.653362063682e-01 9.795976559802e-01 9.969322974292e-01 1.009296211207e+00 1.014546287804e+00 1.017980996315e+00 1.027060526735e+00 1.043873526031e+00 1.062819012353e+00 1.075854591500e+00 1.079736226643e+00 1.078658776858e+00 1.080362273076e+00 1.088886883332e+00 1.100757047534e+00 1.108551438509e+00 1.108089670792e+00 1.102347934489e+00 1.098907895677e+00 1.103020357306e+00 1.112566426831e+00 1.120080137926e+00 1.119696033405e+00 1.112211807569e+00 1.103974708619e+00 1.100733918625e+00 1.101918224452e+00 1.101032647427e+00 1.091833343867e+00 1.074232211503e+00 1.054721603724e+00 1.040968900374e+00 1.035139384399e+00 1.032449088106e+00 1.026579051158e+00 1.016364897410e+00 1.007363617785e+00 1.006751978225e+00 1.016222592138e+00 1.030035321628e+00 1.040351073078e+00 1.044294117860e+00 1.046172372013e+00 1.053105739145e+00 1.067990593437e+00 1.086625358556e+00 1.101838312743e+00 1.110159491452e+00 1.114758994078e+00 1.122103165662e+00 1.135221270214e+00 1.150022194663e+00 1.158345366862e+00 1.154532106179e+00 1.139621502891e+00 1.119965148914e+00 1.101476525102e+00 1.084488792339e+00 1.064331954011e+00 1.037134842740e+00 1.005281123971e+00 9.774872451376e-01 9.625561133092e-01 9.617301106054e-01 9.675251296031e-01 9.703743092336e-01 9.657883856562e-01 9.557477244898e-01 9.442145526527e-01 9.314668936822e-01 9.132418741720e-01 8.862350510647e-01 8.552749220786e-01 8.359720742508e-01 8.074196615579e-01 7.586019845261e-01 7.828359613077e-01 8.654510620253e-01 9.012290589511e-01 8.358788466284e-01 7.329976535574e-01 7.449274991499e-01 8.876553041774e-01 1.003106319147e+00 9.858371448558e-01 8.539790174856e-01 7.495578252221e-01 8.087062948868e-01 9.324075220304e-01 9.607890353977e-01 8.601243488120e-01 7.426379749052e-01 7.808433700001e-01 9.308885492781e-01 1.011847673769e+00 9.457276932289e-01 7.945381433746e-01 7.371035905738e-01 8.510871873630e-01 9.741671543436e-01 9.766242719211e-01 8.661494877132e-01 7.688617383274e-01 8.054943072329e-01 9.009426006243e-01 9.178082131887e-01 8.261156764092e-01 7.215074839320e-01 7.412963944415e-01 8.529395808825e-01 9.155539036844e-01 8.726347327852e-01 7.818941071113e-01 7.617127613038e-01 8.355347725293e-01 8.994855093872e-01 8.821873202666e-01 8.115170442369e-01 7.815751106742e-01 8.319323880621e-01 8.862241839097e-01 8.688635562128e-01 7.898076827638e-01 7.408691049031e-01 7.919088137812e-01 8.808272616840e-01 9.129973328160e-01 8.690622724178e-01 8.153188130595e-01 8.386652094205e-01 9.269903723371e-01 9.896649806313e-01 9.734379842524e-01 9.051843594863e-01 8.709714004112e-01 9.224594613606e-01 1.003727221118e+00 1.032466039542e+00 9.861859927038e-01 9.161342348075e-01 9.035544732131e-01 9.620895506343e-01 1.021485212052e+00 1.024056888563e+00 9.800891404117e-01 9.518077989160e-01 9.783007153137e-01 1.019222125190e+00 1.011126987174e+00 9.459732909200e-01 8.893192858651e-01 9.131077621445e-01 9.871463332076e-01 1.017135316297e+00 9.577464396814e-01 8.566406040927e-01 8.250299837829e-01 8.979426308899e-01 9.753365381171e-01 9.700871618344e-01 8.931185231923e-01 8.408296336326e-01 8.846993595474e-01 9.612556656390e-01 9.742486914271e-01 9.129720055164e-01 8.626620986882e-01 9.070776635389e-01 9.976017772513e-01 1.029046828157e+00 9.703804045855e-01 8.930639918542e-01 9.014733094383e-01 9.822991472290e-01 1.024942041140e+00 9.726714472038e-01
 5.776482485064e-01 5.767235286456e-01 5.764863274167e-01 5.764267941109e-01 5.757534458708e-01 5.745655587149e-01 5.736741565411e-01 5.734604029991e-01 5.733626899422e-01 5.726328461230e-01 5.713587160215e-01 5.704161606710e-01 5.702848845146e-01 5.703075641282e-01 5.695550130340e-01 5.681719301078e-01 5.672182024304e-01 5.671643534984e-01 5.672394133056e-01 5.665228533491e-01 5.651930665886e-01 5.642520618164e-01 5.641938163277e-01 5.643545605746e-01 5.637968065861e-01 5.625637753687e-01 5.616269723901e-01 5.615574786925e-01 5.617322652698e-01 5.612149684153e-01 5.600489299564e-01 5.591551214525e-01 5.590479577914e-01 5.591480464716e-01 5.585991418018e-01 5.574447064297e-01 5.565750866852e-01 5.564833788965e-01 5.565442854052e-01 5.558854502922e-01 5.546552452965e-01 5.538300104385e-01 5.538016188235e-01 5.538068046904e-01 5.530303353241e-01 5.517674314067e-01 5.510069099131e-01 5.510282179534e-01 5.510040419713e-01 5.501618856193e-01 5.488943670259e-01 5.482022038466e-01 5.482641899246e-01 5.481829949639e-01 5.472850900890e-01 5.460641285584e-01 5.454499356724e-01 5.454958736234e-01 5.453529691673e-01 5.444646412495e-01 5.433218424080e-01 5.427522381809e-01 5.427653147527e-01 5.425659406242e-01 5.416989296211e-01 5.406449357398e-01 5.401086753347e-01 5.400494374922e-01 5.397998902793e-01 5.389965695497e-01 5.380343041893e-01 5.374949997723e-01 5.373653887154e-01 5.370900728161e-01 5.363451549335e-01 5.354552138889e-01 5.349044747540e-01 5.346953058538e-01 5.344006403910e-01 5.337395630589e-01 5.329165242144e-01 5.323305714690e-01 5.320548237121e-01 5.317607958131e-01 5.311678355634e-01 5.303988330321e-01 5.297846010854e-01 5.294358664230e-01 5.291372459315e-01 5.286259589850e-01 5.279164602889e-01 5.272709152178e-01 5.268578793350e-01 5.265483345254e-01 5.260935940951e-01 5.254477750747e-01 5.247933980976e-01 5.243070978381e-01 5.239577925135e-01 5.235498045092e-01 5.229721271883e-01 5.223250521834e-01 5.217796079345e-01 5.213716631864e-01 5.209781881241e-01 5.204727549170e-01 5.198615323600e-01 5.192668139034e-01 5.187941973837e-01 5.184094864238e-01 5.179763115704e-01 5.174195511323e-01 5.168071141119e-01 5.162727583147e-01 5.158672371341e-01 5.154914182475e-01 5.150042383986e-01 5.144007441655e-01 5.138240317306e-01 5.133815273909e-01 5.130204349088e-01 5.125953878411e-01 5.120476987904e-01 5.114639354410e-01 5.109730881153e-01 5.105850765356e-01 5.101956521868e-01 5.097240855747e-01 5.091933648479e-01 5.086818734541e-01 5.082397198425e-01 5.078500494180e-01 5.074455275259e-01 5.069843298981e-01 5.064890647077e-01 5.060095136333e-01 5.055867780100e-01 5.052023798411e-01 5.047959904122e-01 5.043302421255e-01 5.038382806087e-01 5.033814215564e-01 5.029716038181e-01 5.025713496649e-01 5.021340873685e-01 5.016539453971e-01 5.011790038266e-01 5.007427804542e-01 5.003265266812e-01 4.998945331692e-01 4.994402967786e-01 4.989787179417e-01 4.985348480985e-01 4.981093080651e-01 4.976794915934e-01 4.972439665812e-01 4.968164732179e-01 4.963946878473e-01 4.959672677795e-01 4.955352826782e-01 4.951139895057e-01 4.947102117275e-01 4.943161911338e-01 4.939109383076e-01 4.934817858267e-01 4.930573114665e-01 4.926602383355e-01 4.922796564073e-01 4.918940019948e-01 4.914864882827e-01 4.910618738871e-01 4.906510096355e-01 4.902674842580e-01 4.898905621157e-01 4.894969962897e-01 4.890846135039e-01 4.886661863195e-01 4.882630878684e-01 4.878773006773e-01 4.874847900084e-01 4.870816631013e-01 4.866738084871e-01 4.862634994885e-01 4.858553176473e-01 4.854494456097e-01 4.850469766433e-01 4.846506924787e-01 4.842516986469e-01 4.838399425878e-01 4.834223804745e-01 4.830137256522e-01 4.826211151284e-01 4.822337422277e-01 4.818338064650e-01 4.814203966939e-01 4.810084859738e-01 4.806152208593e-01 4.802288901444e-01 4.798333636956e-01 4.794249517333e-01 4.790147039249e-01 4.786206037032e-01 4.782386889069e-01 4.778456599887e-01 4.774333485093e-01 4.770240268420e-01 4.766316021723e-01 4.762533343231e-01 4.758637084966e-01 4.754512032665e-01 4.750382623009e-01 4.746487156726e-01 4.742700283885e-01 4.738765953156e-01 4.734657577839e-01 4.730540258576e-01 4.726633437135e-01 4.722828699768e-01 4.718815385990e-01 4.714656477259e-01 4.710586515420e-01 4.706667648217e-01 4.702780100130e-01 4.698734040396e-01 4.694550039247e-01 4.690483917724e-01 4.686575851608e-01 4.682589688961e-01 4.678469619489e-01 4.674333040856e-01 4.670288211231e-01 4.666333233914e-01 4.662307795798e-01 4.658139430577e-01 4.654042799586e-01 4.650057270709e-01 4.646035785778e-01 4.641970516545e-01 4.637858305618e-01 4.633771434985e-01 4.629806744790e-01 4.625765936108e-01 4.621673666493e-01 4.617642211601e-01 4.613624169975e-01 4.609611076107e-01 4.605585935018e-01 4.601504197435e-01 4.597498217201e-01 4.593550153190e-01 4.589510163790e-01 4.585479422990e-01 4.581474589027e-01 4.577456482463e-01 4.573498845774e-01 4.569493061651e-01 4.565441728092e-01 4.561470012101e-01 4.557479130296e-01 4.553482506539e-01 4.549521528187e-01 4.545493248301e-01 4.541490557980e-01 4.537548928232e-01 4.533566262279e-01 4.529593046972e-01 4.525641206258e-01 4.521641598165e-01 4.517726173147e-01 4.513812999171e-01 4.509875080859e-01 4.505972669926e-01 4.502046841643e-01 4.498146343836e-01 4.494318461596e-01 4.490450123352e-01 4.486585340674e-01 4.482738100695e-01 4.478864743435e-01 4.475060618732e-01 4.471293016930e-01 4.467508510343e-01 4.463725736873e-01 4.459939707092e-01 4.456173376123e-01 4.452509574830e-01 4.448862887627e-01 4.445228275012e-01 4.441624564232e-01 4.438016070415e-01 4.434448869039e-01 4.430963067028e-01 4.427502337644e-01 4.424109699851e-01 4.420735090499e-01 4.417329150810e-01 4.413964251178e-01 4.410659717011e-01 4.407407748059e-01 4.404242464592e-01 4.401058098307e-01 4.397834323143e-01 4.394674253297e-01 4.391555221358e-01 4.388535757512e-01 4.385597381109e-01 4.382612110120e-01 4.379637501721e-01 4.376720244529e-01 4.373886727357e-01 4.371197501869e-01 4.368543875060e-01 4.365863354005e-01 4.363249264770e-01 4.360693491919e-01 4.358284291836e-01 4.356001413832e-01 4.353707611435e-01 4.351459620157e-01 4.349272029387e-01 4.347174437186e-01 4.345265462150e-01 4.343423884207e-01 4.341570830082e-01 4.339807861731e-01 4.338090661751e-01 4.336565062986e-01 4.335179757335e-01 4.333774562716e-01 4.332470758495e-01 4.331209331104e-01 4.330064014554e-01 4.329142358846e-01 4.328252299699e-01 4.327416487293e-01 4.326647672658e-01 4.325961706711e-01 4.325501345568e-01 4.325137044188e-01 4.324804022386e-01 4.324578524563e-01 4.324422156134e-01 4.324451986113e-01 4.324657016159e-01 4.324889044001e-01 4.325227778688e-01 4.325650477052e-01 4.326239752197e-01 4.327040589804e-01 4.327891048590e-01 4.328839288534e-01 4.329919712755e-01 4.331125761209e-01 4.332555204975e-01 4.334072560402e-01 4.335674576975e-01 4.337440633279e-01 4.339334607726e-01 4.341438710883e-01 4.343667942936e-01 4.345958160230e-01 4.348451931738e-01 4.351093875149e-01 4.353891766676e-01 4.356873532118e-01 4.359913198132e-01 4.363151694828e-01 4.366561856567e-01 4.370112598798e-01 4.373868342501e-01 4.377703503546e-01 4.381726421894e-01 4.385942253641e-01 4.390282631464e-01 4.394829870680e-01 4.399467531576e-01 4.404299230662e-01 4.409347221110e-01 4.414502530076e-01 4.419856296008e-01 4.425354953710e-01 4.431000646070e-01 4.436893912779e-01 4.442894332364e-01 4.449075920056e-01 4.455427092080e-01 4.461908524849e-01 4.468647729985e-01 4.475489071556e-01 4.482527036964e-01 4.489751567699e-01 4.497084530094e-01 4.504657194258e-01 4.512361194060e-01 4.520230760734e-01 4.528317799686e-01 4.536511365659e-01 4.544926375777e-01 4.553484302918e-01 4.562196517666e-01 4.571134932575e-01 4.580162975507e-01 4.589409339594e-01 4.598829420056e-01 4.608352253439e-01 4.618115099433e-01 4.627982945245e-01 4.638044053287e-01 4.648271759057e-01 4.658617786695e-01 4.669188483268e-01 4.679855899767e-01 4.690685305776e-01 4.701727441602e-01 4.712836112842e-01 4.724166946588e-01 4.735600861372e-01 4.747188303424e-01 4.758977976171e-01 4.770827628983e-01 4.782869918505e-01 4.795039134126e-01 4.807326975909e-01 4.819806496067e-01 4.832342053483e-01 4.845057171075e-01 4.857892595075e-01 4.870829417443e-01 4.883956715549e-01 4.897119096310e-01 4.910442071095e-01 4.923884561745e-01 4.937402925402e-01 4.951105109884e-01 4.964830721156e-01 4.978703238755e-01 4.992690634583e-01 5.006728159129e-01 5.020925650459e-01 5.035160288717e-01 5.049487615359e-01 5.063955829522e-01 5.078426403746e-01 5.093053421600e-01 5.107693380372e-01 5.122423068812e-01 5.137263999164e-01 5.152100929836e-01 5.167061929526e-01 5.182050723729e-01 5.197074420853e-01 5.212204953844e-01 5.227309698442e-01 5.242523840545e-01 5.257738127081e-01 5.272980303507e-01 5.288315394705e-01 5.303595855324e-01 5.318963594520e-01 5.334328893764e-01 5.349672690977e-01 5.365111461689e-01 5.380467611624e-01 5.395899311532e-01 5.411310618528e-01 5.426677573616e-01 5.442124937843e-01 5.457457005291e-01 5.472843633119e-01 5.488204337212e-01 5.503478719906e-01 5.518828961988e-01 5.534042429027e-01 5.549268712255e-01 5.564474743830e-01 5.579557633028e-01 5.594710660793e-01 5.609694898382e-01 5.624679819091e-01 5.639614178197e-01 5.654390583170e-01 5.669229705173e-01 5.683876542019e-01 5.698503147863e-01 5.713074479126e-01 5.727454555767e-01 5.741882725245e-01 5.756083738620e-01 5.770246086007e-01 5.784339939438e-01 5.798214638819e-01 5.812129422777e-01 5.825781907353e-01 5.839386436936e-01 5.852888562173e-01 5.866152068080e-01 5.879447534089e-01 5.892455299552e-01 5.905397747828e-01 5.918220898452e-01 5.930778479700e-01 5.943344044415e-01 5.955601094176e-01 5.967778068884e-01 5.979814241220e-01 5.991556636272e-01 6.003317041444e-01 6.014726660146e-01 6.026047884482e-01 6.037202917881e-01 6.048044822076e-01 6.058888466567e-01 6.069361186989e-01 6.079739424696e-01 6.089916720089e-01 6.099772881289e-01 6.109615048653e-01 6.119057835436e-01 6.128406300995e-01 6.137529411007e-01 6.146331491601e-01 6.155084127472e-01 6.163414055575e-01 6.171657162326e-01 6.179634463143e-01 6.187294282044e-01 6.194893025355e-01 6.202053328832e-01 6.209100522624e-01 6.215885593322e-01 6.222334267750e-01 6.228692005013e-01 6.234612798338e-01 6.240421813229e-01 6.245934044469e-01 6.251108660350e-01 6.256181215833e-01 6.260818252411e-01 6.265301918008e-01 6.269501780493e-01 6.273360386727e-01 6.277085576859e-01 6.280376527785e-01 6.283514685466e-01 6.286361250509e-01 6.288852442789e-01 6.291207946928e-01 6.293123352573e-01 6.294872528812e-01 6.296331713369e-01 6.297411963625e-01 6.298358802682e-01 6.298883575215e-01 6.299216789832e-01 6.299265204471e-01 6.298938444451e-01 6.298469219295e-01 6.297578671745e-01 6.296482910855e-01 6.295116143498e-01 6.293359245011e-01 6.291489223249e-01 6.289152704521e-01 6.286665425967e-01 6.283870250177e-01 6.280719390648e-01 6.277427197355e-01 6.273708003854e-01 6.269810526833e-01 6.265624055182e-01 6.261070777161e-01 6.256410343905e-01 6.251306628202e-01 6.246051756947e-01 6.240510998720e-01 6.234607452370e-01 6.228603875889e-01 6.222171272190e-01 6.215592176273e-01 6.208750356361e-01 6.201546982421e-01 6.194258215643e-01 6.186567907902e-01 6.178727821747e-01 6.170638721332e-01 6.162225669594e-01 6.153733591213e-01 6.144851061765e-01 6.135833137613e-01 6.126587586746e-01 6.117043489349e-01 6.107425859336e-01 6.097451327115e-01 6.087375713403e-01 6.077080129358e-01 6.066498712289e-01 6.055876382257e-01 6.044932494854e-01 6.033880391506e-01 6.022647171075e-01 6.011178876450e-01 5.999667399276e-01 5.987860615368e-01 5.975998253269e-01 5.963968579573e-01 5.951717106239e-01 5.939466089799e-01 5.926949737696e-01 5.914404599527e-01 5.901731917287e-01 5.888860561610e-01 5.876037084324e-01 5.862958296193e-01 5.849890710943e-01 5.836737943982e-01 5.823424335880e-01 5.810167279773e-01 5.796727487055e-01 5.783316974667e-01 5.769841455896e-01 5.756257382143e-01 5.742757799192e-01 5.729110656702e-01 5.715526737078e-01 5.701934685208e-01 5.688257929818e-01 5.674711154689e-01 5.661053027320e-01 5.647492613390e-01 5.633943873805e-01 5.620377236431e-01 5.606949142570e-01 5.593479677813e-01 5.580132751496e-01 5.566835850792e-01 5.553552192861e-01 5.540462199111e-01 5.527358016404e-01 5.514403467917e-01 5.501549225914e-01 5.488762478317e-01 5.476169062983e-01 5.463620111225e-01 5.451255889011e-01 5.439033736375e-01 5.426896528041e-01 5.414992440809e-01 5.403173105777e-01 5.391579231905e-01 5.380140095265e-01 5.368841346413e-01 5.357802375206e-01 5.346873921291e-01 5.336199996283e-01 5.325706451793e-01 5.315398140640e-01 5.305365771680e-01 5.295469622686e-01 5.285867543188e-01 5.276463302459e-01 5.267272696153e-01 5.258371259944e-01 5.249648569347e-01 5.241213948312e-01 5.233016682601e-01 5.225036489278e-01 5.217368227678e-01 5.209899501358e-01 5.202735188608e-01 5.195815781466e-01 5.189141426224e-01 5.182785148907e-01 5.176638325665e-01 5.170787678399e-01 5.165219781190e-01 5.159900438197e-01 5.154882742230e-01 5.150098537794e-01 5.145637547669e-01 5.141409848667e-01 5.137470168968e-01 5.133834146058e-01 5.130405804929e-01 5.127309468504e-01 5.124469030610e-01 5.121879182940e-01 5.119614191080e-01 5.117564788697e-01 5.115818333933e-01 5.114337299866e-01 5.113096619594e-01 5.112163341357e-01 5.111456511265e-01 5.111040951732e-01 5.110888108896e-01 5.110979680535e-01 5.111356588482e-01 5.111958799530e-01 5.112840810009e-01 5.113971563423e-01 5.115349204255e-01 5.117003729072e-01 5.118889257536e-01 5.121045254784e-01 5.123440890548e-01 5.126083210336e-01 5.128992659191e-01 5.132135530724e-01 5.135537539376e-01 5.139186327132e-01 5.143080898712e-01 5.147233934126e-01 5.151620502383e-01 5.156280195651e-01 5.161178873950e-01 5.166334663423e-01 5.171759749708e-01 5.177424565200e-01 5.183346372104e-01 5.189548903182e-01 5.195987271811e-01 5.202710063256e-01 5.209706706023e-01 5.216959923864e-01 5.224505508989e-01 5.232317733302e-01 5.240435535099e-01 5.248832202825e-01 5.257518369269e-01 5.266510279486e-01 5.275804888548e-01 5.285417872970e-01 5.295337712566e-01 5.305580239471e-01 5.316163197446e-01 5.327071741090e-01 5.338323265945e-01 5.349946472384e-01 5.361899545251e-01 5.374248741226e-01 5.386948726535e-01 5.400037353148e-01 5.413540375192e-01 5.427390441729e-01 5.441698340911e-01 5.456417190934e-01 5.471541931979e-01 5.487139705558e-01 5.503122662549e-01 5.519609009620e-01 5.536538275276e-01 5.553919339778e-01 5.571823446549e-01 5.590160769680e-01 5.609041339750e-01 5.628414665523e-01 5.648285946447e-01 5.668718119081e-01 5.689621584848e-01 5.711102055583e-01 5.733108136916e-01 5.755635807628e-01 5.778783987718e-01 5.802422995577e-01 5.826671917890e-01 5.851482585076e-01 5.876845358185e-01 5.902831418476e-01 5.929331579754e-01 5.956455930125e-01 5.984155271913e-01 6.012396217439e-01 6.041299400130e-01 6.070709923569e-01 6.100751112207e-01 6.131346819710e-01 6.162503164504e-01 6.194293263926e-01 6.226566462832e-01 6.259453807812e-01 6.292892641410e-01 6.326843182257e-01 6.361402348986e-01 6.396409214475e-01 6.431999589095e-01 6.468081808447e-01 6.504640994464e-01 6.541768979696e-01 6.579270837241e-01 6.617307725863e-01 6.655768528277e-01 6.694640464199e-01 6.733992149641e-01 6.773673173984e-01 6.813804147511e-01 6.854273252096e-01 6.895069464051e-01 6.936254744548e-01 6.977668570711e-01 7.019448899439e-01 7.061467048616e-01 7.103697380413e-01 7.146223605124e-01 7.188863482159e-01 7.231759155895e-01 7.274787892511e-01 7.317901751664e-01 7.361196826892e-01 7.404491649248e-01 7.447894993518e-01 7.491319706355e-01 7.534698768950e-01 7.578144183165e-01 7.621423870537e-01 7.664717422696e-01 7.707886165582e-01 7.750878426689e-01 7.793813649211e-01 7.836449227393e-01 7.878957749030e-01 7.921205311673e-01 7.963152752707e-01 8.004907684405e-01 8.046235956359e-01 8.087320582691e-01 8.128014631645e-01 8.168285016931e-01 8.208248754542e-01 8.247666034631e-01 8.286716414899e-01 8.325279429362e-01 8.363290987344e-01 8.400899524088e-01 8.437873674888e-01 8.474371960661e-01 8.510301775648e-01 8.545603226077e-01 8.580402955458e-01 8.614500164510e-01 8.648053625172e-01 8.680968511038e-01 8.713191224721e-01 8.744868799091e-01 8.775790239929e-01 8.806132862066e-01 8.835821324087e-01 8.864781735658e-01 8.893178865654e-01 8.920809838907e-01 8.947867864521e-01 8.974248730032e-01 8.999941019909e-01 9.025082939005e-01 9.049514330879e-01 9.073389889499e-01 9.096667953781e-01 9.119300121115e-01 9.141471415524e-01 9.162984280434e-01 9.184058218269e-01 9.204624534487e-01 9.224651978266e-01 9.244355413526e-01 9.263534631081e-01 9.282412225491e-01 9.300944063074e-01 9.319117358602e-01 9.337126999802e-01 9.354799926755e-01 9.372365917082e-01 9.389791862336e-01 9.407062507273e-01 9.424405691281e-01 9.441650844078e-01 9.459019562554e-01 9.476503916899e-01 9.494087715969e-01 9.511996960174e-01 9.530072292342e-01 9.548547876816e-01 9.567407072444e-01 9.586644586191e-01 9.606473483619e-01 9.626764332282e-01 9.647725639785e-01 9.669343679410e-01 9.691626710383e-01 9.714775961071e-01 9.738626830190e-01 9.763425230367e-01 9.789113859761e-01 9.815714421796e-01 9.843408306858e-01 9.872031655173e-01 9.901811717097e-01 9.932681214172e-01 9.964640142095e-01 9.997842967020e-01 1.003213223514e+00 1.006768094341e+00 1.010442948363e+00 1.014234145634e+00 1.018156929410e+00 1.022192491476e+00 1.026355251954e+00 1.030636903314e+00 1.035033042020e+00 1.039552030191e+00 1.044172625650e+00 1.048912944574e+00 1.053754482311e+00 1.058694022144e+00 1.063738674169e+00 1.068862118994e+00 1.074077039261e+00 1.079367636239e+00 1.084723940359e+00 1.090152687934e+00 1.095623675606e+00 1.101149210540e+00 1.106708332014e+00 1.112291184526e+00 1.117899837736e+00 1.123504242168e+00 1.129115219900e+00 1.134707700556e+00 1.140269585762e+00 1.145806249729e+00 1.151281804726e+00 1.156705765122e+00 1.162055187842e+00 1.167314289284e+00 1.172488799271e+00 1.177541741481e+00 1.182483256610e+00 1.187289128081e+00 1.191943597654e+00 1.196453625008e+00 1.200782614482e+00 1.204937037468e+00 1.208899079732e+00 1.212649966725e+00 1.216198315432e+00 1.219508328783e+00 1.222590336576e+00 1.225424585740e+00 1.227997579139e+00 1.230315630742e+00 1.232347659437e+00 1.234102997367e+00 1.235569111379e+00 1.236728365655e+00 1.237595127100e+00 1.238141649880e+00 1.238375613198e+00 1.238292108422e+00 1.237875244073e+00 1.237141122049e+00 1.236065252444e+00 1.234661201734e+00 1.232927339906e+00 1.230850082452e+00 1.228452245199e+00 1.225716060209e+00 1.222653164035e+00 1.219269876398e+00 1.215557207987e+00 1.211540965794e+00 1.207208243437e+00 1.202576603679e+00 1.197656508172e+00 1.192446147956e+00 1.186971338644e+00 1.181229957802e+00 1.175240368098e+00 1.169019991181e+00 1.162569756535e+00 1.155920168596e+00 1.149074729116e+00 1.142057161389e+00 1.134885910888e+00 1.127569635009e+00 1.120143810360e+00 1.112610140639e+00 1.105001729693e+00 1.097335462599e+00 1.089624889344e+00 1.081908237113e+00 1.074188611853e+00 1.066496791118e+00 1.058858904582e+00 1.051281438000e+00 1.043806675412e+00 1.036435194743e+00 1.029197961788e+00 1.022118202166e+00 1.015195968051e+00 1.008475581574e+00 1.001953293559e+00 9.956502415282e-01 9.895908294473e-01 9.837671402441e-01 9.782123270605e-01 9.729209295485e-01 9.679043322097e-01 9.631780465071e-01 9.587288881456e-01 9.545754121487e-01 9.507120637255e-01 9.471329070604e-01 9.438487546533e-01 9.408377659238e-01 9.381077765461e-01 9.356442239735e-01 9.334380055525e-01 9.314840818841e-01 9.297621160140e-01 9.282680078523e-01 9.269815020758e-01 9.258916072441e-01 9.249846142884e-01 9.242392775222e-01 9.236497632394e-01 9.231901311471e-01 9.228493608278e-01 9.226156329163e-01 9.224622091130e-01 9.223897185656e-01 9.223699565910e-01 9.223945523111e-01 9.224553225577e-01 9.225268262340e-01 9.226154756319e-01 9.226934114764e-01 9.227589258099e-01 9.228064538225e-01 9.228137420007e-01 9.227904611184e-01 9.227180767067e-01 9.225920963871e-01 9.224158335297e-01 9.221692978739e-01 9.218651423794e-01 9.214862476533e-01 9.210362947969e-01 9.205150135051e-01 9.199092149429e-01 9.192321260636e-01 9.184699259418e-01 9.176242223608e-01 9.167002386036e-01 9.156849130961e-01 9.145909225082e-01 9.134090814379e-01 9.121395858399e-01 9.107911130487e-01 9.093490167236e-01 9.078317646379e-01 9.062269167595e-01 9.045404971121e-01 9.027839730365e-01 9.009444639226e-01 8.990448101907e-01 8.970804275672e-01 8.950561275721e-01 8.929939674014e-01 8.908857178535e-01 8.887591368062e-01 8.866211298995e-01 8.844814161746e-01 8.823718750115e-01 8.802957235473e-01 8.782853693688e-01 8.763604398771e-01 8.745418291620e-01 8.728656263964e-01 8.713483902501e-01 8.700278578766e-01 8.689345091400e-01 8.680929841375e-01 8.675443906369e-01 8.673105594142e-01 8.674289410972e-01 8.679262072548e-01 8.688291467099e-01 8.701682401447e-01 8.719583396562e-01 8.742258436388e-01 8.769812083456e-01 8.802353118592e-01 8.840000512778e-01 8.882648184581e-01 8.930372281496e-01 8.982992605250e-01 9.040362685767e-01 9.102332883295e-01 9.168512793500e-01 9.238753192299e-01 9.312580342897e-01 9.389605423963e-01 9.469486179216e-01 9.551620155776e-01 9.635660561035e-01 9.721001267471e-01 9.807120914241e-01 9.893593664438e-01 9.979750787633e-01 1.006519675899e+00 1.014934807901e+00 1.023169399702e+00 1.031184751245e+00 1.038920773445e+00 1.046348560036e+00 1.053418660545e+00 1.060093639018e+00 1.066348945148e+00 1.072137406646e+00 1.077447526389e+00 1.082245597251e+00 1.086508360547e+00 1.090228722367e+00 1.093374383049e+00 1.095950512898e+00 1.097935417996e+00 1.099321368499e+00 1.100112651561e+00 1.100286141456e+00 1.099860084288e+00 1.098819701064e+00 1.097160958155e+00 1.094902365289e+00 1.092022143037e+00 1.088538048835e+00 1.084451543966e+00 1.079755925926e+00 1.074473276893e+00 1.068595148926e+00 1.062137238169e+00 1.055114577519e+00 1.047530446786e+00 1.039419833381e+00 1.030788840420e+00 1.021677267829e+00 1.012118081698e+00 1.002142294753e+00 9.918152132942e-01 9.811762846763e-01 9.702996111729e-01 9.592597873765e-01 9.481292171539e-01 9.370120278290e-01 9.259909337574e-01 9.151801634141e-01 9.046865091463e-01 8.946103691245e-01 8.850804572746e-01 8.761817369932e-01 8.680292288052e-01 8.607068584549e-01 8.542806232753e-01 8.488219635042e-01 8.443476443976e-01 8.408737651153e-01 8.383833271867e-01 8.368207753365e-01 8.361256714431e-01 8.361877851648e-01 8.368917094482e-01 8.380957950874e-01 8.396360580025e-01 8.413539446160e-01 8.430651121153e-01 8.446065787179e-01 8.458053603380e-01 8.465005718000e-01 8.465614371671e-01 8.458518767751e-01 8.442880378674e-01 8.417934698268e-01 8.383252269177e-01 8.338912417221e-01 8.285056142110e-01 8.222454309850e-01 8.152084485342e-01 8.075285872200e-01 7.993859927234e-01 7.909691444703e-01 7.825127566085e-01 7.742555929741e-01 7.664424350342e-01 7.593346034121e-01 7.531555350343e-01 7.481267023060e-01 7.444152949799e-01 7.421464952292e-01 7.414024108092e-01 7.421749629123e-01 7.444342159597e-01 7.480631745236e-01 7.529076698868e-01 7.587844174591e-01 7.654611007963e-01 7.727193115507e-01 7.803253992452e-01 7.880613494586e-01 7.957444364320e-01 8.032012961366e-01 8.103239331655e-01 8.170213480948e-01 8.232552531187e-01 8.290344266570e-01 8.343827906129e-01 8.393838734968e-01 8.441124738577e-01 8.486805841240e-01 8.531998040804e-01 8.577548527054e-01 8.624476905193e-01 8.673202358808e-01 8.724038160633e-01 8.776878534167e-01 8.831061563253e-01 8.885913634694e-01 8.940054833255e-01 8.992129667361e-01 9.040644936247e-01 9.083792851110e-01 9.120269837839e-01 9.148499489301e-01 9.167472430291e-01 9.176492151498e-01 9.174990966495e-01 9.163238372723e-01 9.141475091188e-01 9.110648038206e-01 9.071971529991e-01 9.026632629443e-01 8.976482878902e-01 8.922883889563e-01 8.867421642880e-01 8.811529877034e-01 8.756023837369e-01 8.701944474629e-01 8.649482961540e-01 8.598774213260e-01 8.549813846646e-01 8.502000267430e-01 8.455324258484e-01 8.409292915708e-01 8.363901960109e-01 8.319581549795e-01 8.276664528589e-01 8.236530976749e-01 8.200340697547e-01 8.169781989906e-01 8.146825786378e-01 8.132877440072e-01 8.129745853453e-01 8.138213214000e-01 8.158680059485e-01 8.191022445541e-01 8.233800486618e-01 8.285608096393e-01 8.343902623969e-01 8.406008532119e-01 8.469380857824e-01 8.531038116009e-01 8.589004187228e-01 8.641366988251e-01 8.687063706956e-01 8.725920314298e-01 8.758042158014e-01 8.784746412509e-01 8.807339866893e-01 8.827633154708e-01 8.847673919684e-01 8.868827881614e-01 8.892771269424e-01 8.920195699464e-01 8.951418171361e-01 8.986510812054e-01 9.024731601202e-01 9.065719364783e-01 9.108814971775e-01 9.153809612722e-01 9.201149354231e-01 9.251460914661e-01 9.306428389951e-01 9.367702026748e-01 9.437278839709e-01 9.517039535995e-01 9.607879795250e-01 9.710206690146e-01 9.822778544809e-01 9.943192726600e-01 1.006779721466e+00 1.019156271440e+00 1.030927358263e+00 1.041502174734e+00 1.050349431187e+00 1.057024080127e+00 1.061166683666e+00 1.062622041304e+00 1.061353146689e+00 1.057516043129e+00 1.051418653573e+00 1.041009233854e+00 1.024764696474e+00 1.011440709721e+00 1.006580038098e+00 1.007353595409e+00 1.005494195717e+00 9.953029456319e-01 9.790096241507e-01 9.649400901375e-01 9.598679700490e-01 9.625103991107e-01 9.648876309193e-01 9.601304934268e-01 9.488782616028e-01 9.387910894179e-01 9.374590034626e-01 9.450780458320e-01 9.544376604980e-01 9.581740825482e-01 9.557263508575e-01 9.538457298573e-01 9.602297014841e-01 9.758955590843e-01 9.941391522735e-01 1.007044162847e+00 1.012602258086e+00 1.016123787917e+00 1.024959737771e+00 1.041128719418e+00 1.059094340814e+00 1.071002447908e+00 1.073779938924e+00 1.071697013709e+00 1.072454875151e+00 1.080016324485e+00 1.090885138868e+00 1.097710948626e+00 1.096409788667e+00 1.089991563535e+00 1.085946755381e+00 1.089347634291e+00 1.097919289243e+00 1.104192091418e+00 1.102447999614e+00 1.093683388684e+00 1.084410039798e+00 1.080439165077e+00 1.081205422508e+00 1.080293413570e+00 1.071724743152e+00 1.055797634245e+00 1.039276040706e+00 1.029725270696e+00 1.028812431670e+00 1.031196563593e+00 1.030271146497e+00 1.024821156208e+00 1.020248702711e+00 1.023320833156e+00 1.035280588355e+00 1.050278378204e+00 1.060772477605e+00 1.064367205724e+00 1.065799745913e+00 1.072418896164e+00 1.087154332402e+00 1.105746506264e+00 1.120927195527e+00 1.129074070095e+00 1.133102317881e+00 1.139128435809e+00 1.149880429991e+00 1.161165410361e+00 1.164956807351e+00 1.155914746640e+00 1.135565384864e+00 1.110967986502e+00 1.088851487712e+00 1.070270702570e+00 1.051045323692e+00 1.027593990955e+00 1.002397078824e+00 9.836854291880e-01 9.788274951302e-01 9.869795510572e-01 9.989585753538e-01 1.004450790449e+00 9.989862880552e-01 9.851317233000e-01 9.680800475624e-01 9.500121458700e-01 9.288859610868e-01 9.034396448706e-01 8.795947795206e-01 8.709243758535e-01 8.594116142802e-01 8.067274443756e-01 7.982975601474e-01 8.603234994631e-01 9.088479566623e-01 8.737466025272e-01 7.866623570794e-01 7.712366290221e-01 8.770968070917e-01 9.848678798219e-01 9.825993045880e-01 8.666760602779e-01 7.529375535942e-01 7.825693999005e-01 8.977600847564e-01 9.442445856205e-01 8.737643511816e-01 7.747077041511e-01 7.978246435543e-01 9.259510372023e-01 1.001350040043e+00 9.412949658538e-01 7.954430758868e-01 7.337817758379e-01 8.463198682521e-01 9.809762101794e-01 1.000132720358e+00 8.959373622727e-01 7.774612851905e-01 7.796569508974e-01 8.666126997393e-01 9.012026319732e-01 8.363301852218e-01 7.475412748428e-01 7.599338954129e-01 8.619991530131e-01 9.272835501591e-01 8.900371956826e-01 7.911873890665e-01 7.457138855101e-01 8.061706209310e-01 8.827958948268e-01 8.881543049268e-01 8.244223590638e-01 7.672113974997e-01 7.791502931954e-01 8.224198842484e-01 8.246570131944e-01 7.761866697722e-01 7.407416754977e-01 7.789059094364e-01 8.549435444789e-01 8.912369636241e-01 8.623071421723e-01 8.161744684540e-01 8.285247614977e-01 9.032373319912e-01 9.665046936695e-01 9.625269362349e-01 9.037347906169e-01 8.624876334585e-01 8.979759806806e-01 9.747689935893e-01 1.013856299810e+00 9.815020620243e-01 9.151575222805e-01 8.937046176418e-01 9.471446252947e-01 1.015524573972e+00 1.032729100055e+00 9.931554870439e-01 9.493385007652e-01 9.523673242519e-01 9.839857051384e-01 9.854881175999e-01 9.380727889404e-01 8.912584313541e-01 9.083787242969e-01 9.696717913855e-01 9.925943184068e-01 9.337611336862e-01 8.392051784803e-01 8.185562993826e-01 9.027912345010e-01 9.884924285221e-01 9.865940470444e-01 9.051107297684e-01 8.416195574885e-01 8.802846657892e-01 9.657427651497e-01 9.954458367903e-01 9.479890999817e-01 8.969944274543e-01 9.263001585833e-01 1.005034078342e+00 1.036703929906e+00 9.860748649571e-01 9.151143590820e-01 9.203597423131e-01 9.945674582202e-01 1.036290370276e+00 9.888654746533e-01
 5.919647722621e-01 5.910408303482e-01 5.908213026197e-01 5.907794821579e-01 5.901036990450e-01 5.888971690945e-01 5.880024917008e-01 5.878074049747e-01 5.877257108009e-01 5.869855247963e-01 5.856895397428e-01 5.847369598004e-01 5.846167982378e-01 5.846510504902e-01 5.838882030144e-01 5.824799368032e-01 5.815089362867e-01 5.814617347515e-01 5.815469455277e-01 5.808196574530e-01 5.794631405317e-01 5.785062518279e-01 5.784523940861e-01 5.786182068676e-01 5.780476442555e-01 5.767928182781e-01 5.758446213221e-01 5.757772448041e-01 5.759523390125e-01 5.754213622383e-01 5.742365154995e-01 5.733358455237e-01 5.732345302606e-01 5.733341429025e-01 5.727678829287e-01 5.715928287515e-01 5.707171856839e-01 5.706328044511e-01 5.706914403752e-01 5.700126713551e-01 5.687599279688e-01 5.679267407129e-01 5.679043418866e-01 5.679083136049e-01 5.671094023088e-01 5.658189591797e-01 5.650480715123e-01 5.650753965826e-01 5.650461054795e-01 5.641793953976e-01 5.628820351563e-01 5.621788910309e-01 5.622434735799e-01 5.621536191705e-01 5.612284160572e-01 5.599774936868e-01 5.593496362410e-01 5.593968111677e-01 5.592417361104e-01 5.583222151646e-01 5.571482789798e-01 5.565666533904e-01 5.565756779457e-01 5.563613968519e-01 5.554591660551e-01 5.543747630778e-01 5.538256725420e-01 5.537599991234e-01 5.534889513434e-01 5.526482211776e-01 5.516541816227e-01 5.511006251019e-01 5.509616058166e-01 5.506603719820e-01 5.498767579510e-01 5.489533510772e-01 5.483844009096e-01 5.481625395015e-01 5.478391378513e-01 5.471357786755e-01 5.462769017512e-01 5.456718882109e-01 5.453769681069e-01 5.450511469454e-01 5.444154165182e-01 5.436076347705e-01 5.429690124655e-01 5.425987354470e-01 5.422649702562e-01 5.417077960795e-01 5.409576113484e-01 5.402825048600e-01 5.398444511131e-01 5.394976220766e-01 5.389971816307e-01 5.383049995607e-01 5.376165723024e-01 5.371004330182e-01 5.367120861340e-01 5.362557608151e-01 5.356304587317e-01 5.349441219698e-01 5.343651221850e-01 5.339154079382e-01 5.334712371565e-01 5.329154447984e-01 5.322604448462e-01 5.316275585782e-01 5.311119627852e-01 5.306753904293e-01 5.301887037358e-01 5.295830889747e-01 5.289280720226e-01 5.283476119314e-01 5.278905732100e-01 5.274596968082e-01 5.269210322611e-01 5.262691560917e-01 5.256422369037e-01 5.251471560206e-01 5.247289114601e-01 5.242498196016e-01 5.236483757378e-01 5.230122238688e-01 5.224646374955e-01 5.220187319038e-01 5.215712811087e-01 5.210421339132e-01 5.204537382431e-01 5.198841078420e-01 5.193829711006e-01 5.189314643035e-01 5.184650852943e-01 5.179424554445e-01 5.173856027335e-01 5.168463951690e-01 5.163586180130e-01 5.159083283901e-01 5.154383955735e-01 5.149085313528e-01 5.143533172890e-01 5.138285678890e-01 5.133512760962e-01 5.128831319396e-01 5.123782184052e-01 5.118320475635e-01 5.112871725084e-01 5.107813210901e-01 5.102941983647e-01 5.097931276296e-01 5.092671244034e-01 5.087354699691e-01 5.082179794244e-01 5.077183821284e-01 5.072169122656e-01 5.067069894509e-01 5.062046523238e-01 5.057084533723e-01 5.052049590739e-01 5.046972119809e-01 5.041978473171e-01 5.037178955311e-01 5.032464980030e-01 5.027616151672e-01 5.022548814357e-01 5.017517819822e-01 5.012735521546e-01 5.008125567478e-01 5.003469244886e-01 4.998576729338e-01 4.993514805027e-01 4.988578535717e-01 4.983908073910e-01 4.979309585256e-01 4.974544853576e-01 4.969568316826e-01 4.964555296327e-01 4.959687917361e-01 4.954960771880e-01 4.950178038324e-01 4.945278389491e-01 4.940345019663e-01 4.935384992009e-01 4.930432357968e-01 4.925499593223e-01 4.920596738388e-01 4.915753075751e-01 4.910905747630e-01 4.905916382485e-01 4.900855669882e-01 4.895877185857e-01 4.891059992309e-01 4.886286047923e-01 4.881419497439e-01 4.876394401421e-01 4.871376050236e-01 4.866534563487e-01 4.861783345833e-01 4.856932692693e-01 4.851952450826e-01 4.846946557058e-01 4.842093613215e-01 4.837378750344e-01 4.832545758607e-01 4.827524514555e-01 4.822505842773e-01 4.817693247109e-01 4.812993158469e-01 4.808207950916e-01 4.803185406783e-01 4.798140895198e-01 4.793329929813e-01 4.788648065718e-01 4.783814705682e-01 4.778809730781e-01 4.773780100801e-01 4.768957280298e-01 4.764254359371e-01 4.759360399320e-01 4.754310411932e-01 4.749326379397e-01 4.744504384375e-01 4.739725647190e-01 4.734799513035e-01 4.729730560739e-01 4.724764899387e-01 4.719966023482e-01 4.715094635888e-01 4.710108048752e-01 4.705095254327e-01 4.700167626590e-01 4.695343484679e-01 4.690445554441e-01 4.685414175228e-01 4.680453976251e-01 4.675600390859e-01 4.670733117089e-01 4.665832123492e-01 4.660874087990e-01 4.655944668630e-01 4.651131132306e-01 4.646267628109e-01 4.641344388527e-01 4.636502466127e-01 4.631665750512e-01 4.626842305889e-01 4.622019524775e-01 4.617158210680e-01 4.612359960939e-01 4.607617651819e-01 4.602815746339e-01 4.598012253540e-01 4.593251761079e-01 4.588485126387e-01 4.583781952558e-01 4.579053276704e-01 4.574270690508e-01 4.569580661920e-01 4.564896556668e-01 4.560201581250e-01 4.555548695906e-01 4.550848305236e-01 4.546168704762e-01 4.541576865260e-01 4.536939943976e-01 4.532347085109e-01 4.527760071037e-01 4.523153697550e-01 4.518630955126e-01 4.514136550140e-01 4.509606168039e-01 4.505143046122e-01 4.500666183185e-01 4.496225780811e-01 4.491867124277e-01 4.487493546789e-01 4.483107252829e-01 4.478769648966e-01 4.474416386519e-01 4.470147891099e-01 4.465945563052e-01 4.461709876099e-01 4.457518205878e-01 4.453334417421e-01 4.449166440793e-01 4.445134594193e-01 4.441130123577e-01 4.437136753338e-01 4.433207454463e-01 4.429291958281e-01 4.425427737383e-01 4.421664477423e-01 4.417928534823e-01 4.414287502230e-01 4.410690044754e-01 4.407069128676e-01 4.403505625529e-01 4.400026348892e-01 4.396624379110e-01 4.393303885333e-01 4.389985910237e-01 4.386646332029e-01 4.383397632931e-01 4.380208102194e-01 4.377142151128e-01 4.374170699360e-01 4.371171494706e-01 4.368191567830e-01 4.365296909894e-01 4.362516585128e-01 4.359896676786e-01 4.357325475690e-01 4.354743738246e-01 4.352247545399e-01 4.349844823093e-01 4.347595073237e-01 4.345514779442e-01 4.343420125269e-01 4.341396368035e-01 4.339462303961e-01 4.337636342169e-01 4.336024970427e-01 4.334484312956e-01 4.332961957116e-01 4.331551793024e-01 4.330210405124e-01 4.329072359538e-01 4.328093733478e-01 4.327134762344e-01 4.326271365340e-01 4.325478953387e-01 4.324842497752e-01 4.324427808094e-01 4.324076440188e-01 4.323787119746e-01 4.323607800175e-01 4.323510035895e-01 4.323661270940e-01 4.323948057836e-01 4.324266581699e-01 4.324713506601e-01 4.325243963285e-01 4.325985341860e-01 4.326920100047e-01 4.327906488729e-01 4.329015694289e-01 4.330242671994e-01 4.331631444969e-01 4.333257229057e-01 4.334949294284e-01 4.336756652514e-01 4.338715816137e-01 4.340823450892e-01 4.343160326900e-01 4.345609818284e-01 4.348156904871e-01 4.350890859986e-01 4.353757392019e-01 4.356849718019e-01 4.360092204459e-01 4.363407697510e-01 4.366929985894e-01 4.370609853860e-01 4.374484880962e-01 4.378538101884e-01 4.382669830042e-01 4.387012475596e-01 4.391542448751e-01 4.396226914879e-01 4.401101008827e-01 4.406076450214e-01 4.411252081002e-01 4.416638977002e-01 4.422155749981e-01 4.427881264980e-01 4.433721400160e-01 4.439739332230e-01 4.445995343315e-01 4.452365763752e-01 4.458944103808e-01 4.465639725517e-01 4.472517743756e-01 4.479629844396e-01 4.486854649089e-01 4.494285931972e-01 4.501883883828e-01 4.509610296775e-01 4.517586987289e-01 4.525666159310e-01 4.533937362473e-01 4.542399636500e-01 4.550973140499e-01 4.559792470154e-01 4.568733551833e-01 4.577834487775e-01 4.587156427741e-01 4.596551654147e-01 4.606198229705e-01 4.615979226212e-01 4.625892441087e-01 4.636032777052e-01 4.646261467350e-01 4.656696301125e-01 4.667288298610e-01 4.677989586821e-01 4.688921435564e-01 4.699928075442e-01 4.711129485148e-01 4.722504028434e-01 4.733952887732e-01 4.745623188769e-01 4.757406594150e-01 4.769317518286e-01 4.781417478976e-01 4.793579581978e-01 4.805945142462e-01 4.818424856098e-01 4.831013745590e-01 4.843796235145e-01 4.856609478562e-01 4.869625092798e-01 4.882720229024e-01 4.895927907073e-01 4.909324532242e-01 4.922744847436e-01 4.936324693045e-01 4.950010486176e-01 4.963766619449e-01 4.977693265524e-01 4.991641133074e-01 5.005734501148e-01 5.019927132435e-01 5.034157196834e-01 5.048562453814e-01 5.062976274044e-01 5.077486568940e-01 5.092114950136e-01 5.106742140600e-01 5.121531854408e-01 5.136316310802e-01 5.151201814413e-01 5.166157308783e-01 5.181110557699e-01 5.196201379146e-01 5.211278512148e-01 5.226422292032e-01 5.241646588295e-01 5.256825612931e-01 5.272118690950e-01 5.287396270113e-01 5.302712988105e-01 5.318094950945e-01 5.333417471032e-01 5.348830433699e-01 5.364216295453e-01 5.379593333517e-01 5.395038540504e-01 5.410396747600e-01 5.425841503081e-01 5.441222646420e-01 5.456589871471e-01 5.472000280683e-01 5.487304840020e-01 5.502651948568e-01 5.517958124942e-01 5.533187941363e-01 5.548452344788e-01 5.563607434921e-01 5.578768360543e-01 5.593872932138e-01 5.608872879541e-01 5.623926169452e-01 5.638801359041e-01 5.653672687646e-01 5.668485896649e-01 5.683155315748e-01 5.697852557025e-01 5.712373533764e-01 5.726852913302e-01 5.741260723568e-01 5.755495170017e-01 5.769747481111e-01 5.783795510538e-01 5.797784574984e-01 5.811688875722e-01 5.825381757458e-01 5.839086165079e-01 5.852560829926e-01 5.865952353675e-01 5.879249766183e-01 5.892298241303e-01 5.905366578762e-01 5.918160833231e-01 5.930859454230e-01 5.943453566080e-01 5.955776868625e-01 5.968095169058e-01 5.980107831795e-01 5.992025278163e-01 6.003805492120e-01 6.015287482497e-01 6.026765015154e-01 6.037913962731e-01 6.048964801839e-01 6.059837016249e-01 6.070403735818e-01 6.080950696478e-01 6.091139558283e-01 6.101212149928e-01 6.111107817884e-01 6.120669773473e-01 6.130187370678e-01 6.139337328386e-01 6.148358759940e-01 6.157178373109e-01 6.165664223838e-01 6.174088205122e-01 6.182113678099e-01 6.190014658610e-01 6.197682027801e-01 6.205002840680e-01 6.212256883952e-01 6.219092607108e-01 6.225800139998e-01 6.232246814545e-01 6.238356784107e-01 6.244362612655e-01 6.249948095088e-01 6.255400863787e-01 6.260560918257e-01 6.265387181074e-01 6.270105339087e-01 6.274392442127e-01 6.278519025547e-01 6.282365658012e-01 6.285859623538e-01 6.289232166239e-01 6.292164265802e-01 6.294948761142e-01 6.297415040789e-01 6.299531678875e-01 6.301534586019e-01 6.303087907280e-01 6.304461474549e-01 6.305552493767e-01 6.306273989370e-01 6.306854185263e-01 6.307011029594e-01 6.306957209465e-01 6.306648129397e-01 6.305945507072e-01 6.305097832523e-01 6.303832518568e-01 6.302375577585e-01 6.300633887204e-01 6.298505038525e-01 6.296253454279e-01 6.293549689263e-01 6.290680672942e-01 6.287518021167e-01 6.283996466580e-01 6.280318163798e-01 6.276226641640e-01 6.271942740616e-01 6.267381785620e-01 6.262463606629e-01 6.257422689670e-01 6.251937815944e-01 6.246296216765e-01 6.240384457540e-01 6.234105390521e-01 6.227716233152e-01 6.220900166178e-01 6.213942237079e-01 6.206714584372e-01 6.199143376507e-01 6.191460214072e-01 6.183388810905e-01 6.175159083620e-01 6.166687061849e-01 6.157895908786e-01 6.148996736789e-01 6.139722505384e-01 6.130326149658e-01 6.120686920214e-01 6.110740893007e-01 6.100733988575e-01 6.090364642120e-01 6.079876904521e-01 6.069183589490e-01 6.058201273422e-01 6.047175515370e-01 6.035809623194e-01 6.024348281770e-01 6.012713239419e-01 6.000816952169e-01 5.988893833679e-01 5.976653666496e-01 5.964365513030e-01 5.951919762488e-01 5.939227238115e-01 5.926546922186e-01 5.913588590200e-01 5.900596163967e-01 5.887482490316e-01 5.874178182246e-01 5.860881750732e-01 5.847359591297e-01 5.833818247458e-01 5.820201706093e-01 5.806413548342e-01 5.792679126124e-01 5.778759634207e-01 5.764853473284e-01 5.750892270479e-01 5.736815521085e-01 5.722814684927e-01 5.708661827929e-01 5.694560574894e-01 5.680441556319e-01 5.666252213060e-01 5.652172418985e-01 5.637977455769e-01 5.623865121500e-01 5.609782491213e-01 5.595654966764e-01 5.581673014304e-01 5.567630902292e-01 5.553699232302e-01 5.539844770260e-01 5.525969605690e-01 5.512277910137e-01 5.498560832055e-01 5.485008139745e-01 5.471553479771e-01 5.458129808667e-01 5.444916748683e-01 5.431723011463e-01 5.418726085125e-01 5.405856091920e-01 5.393064729712e-01 5.380509684946e-01 5.368017050659e-01 5.355735699345e-01 5.343625328823e-01 5.331633001564e-01 5.319909999307e-01 5.308282571890e-01 5.296892275346e-01 5.285701483703e-01 5.274663170050e-01 5.263910367006e-01 5.253286181921e-01 5.242937895842e-01 5.232812340584e-01 5.222856329236e-01 5.213207838029e-01 5.203727636011e-01 5.194524858159e-01 5.185583233240e-01 5.176820216015e-01 5.168389244487e-01 5.160138573662e-01 5.152190369984e-01 5.144494246080e-01 5.137036204994e-01 5.129884335250e-01 5.122949676942e-01 5.116314683685e-01 5.109949640544e-01 5.103815168754e-01 5.098010050023e-01 5.092430506647e-01 5.087146419642e-01 5.082138659276e-01 5.077374125022e-01 5.072930753657e-01 5.068713695889e-01 5.064789753956e-01 5.061153045877e-01 5.057755179502e-01 5.054675683440e-01 5.051827266323e-01 5.049264779547e-01 5.046982864628e-01 5.044935374704e-01 5.043184716859e-01 5.041670829917e-01 5.040443751435e-01 5.039476495617e-01 5.038762085896e-01 5.038326313940e-01 5.038124424468e-01 5.038185212820e-01 5.038508236217e-01 5.039063708006e-01 5.039907340279e-01 5.040981934185e-01 5.042308499035e-01 5.043889315729e-01 5.045709079191e-01 5.047789917179e-01 5.050106151534e-01 5.052654470700e-01 5.055478749968e-01 5.058530230188e-01 5.061830010363e-01 5.065376177223e-01 5.069162993595e-01 5.073212451822e-01 5.077490508978e-01 5.082031484917e-01 5.086812717337e-01 5.091839222545e-01 5.097131683060e-01 5.102662497591e-01 5.108464814009e-01 5.114518780386e-01 5.120834883777e-01 5.127422801745e-01 5.134276301775e-01 5.141385847428e-01 5.148794988736e-01 5.156457463299e-01 5.164431804569e-01 5.172672029394e-01 5.181211007276e-01 5.190069567869e-01 5.199199302905e-01 5.208675509357e-01 5.218439096940e-01 5.228533550020e-01 5.238975858366e-01 5.249718779969e-01 5.260842164783e-01 5.272303318629e-01 5.284113187473e-01 5.296311257432e-01 5.308848002673e-01 5.321804965886e-01 5.335140817110e-01 5.348856130300e-01 5.363013930013e-01 5.377550568231e-01 5.392542103506e-01 5.407943369975e-01 5.423781608131e-01 5.440113063864e-01 5.456841865501e-01 5.474089571355e-01 5.491800530182e-01 5.509955803753e-01 5.528664804423e-01 5.547812948077e-01 5.567499153402e-01 5.587699306842e-01 5.608384742106e-01 5.629662211960e-01 5.651391750674e-01 5.673723003678e-01 5.696567587413e-01 5.719941520163e-01 5.743921557218e-01 5.768385707873e-01 5.793454211480e-01 5.819082688543e-01 5.845218707783e-01 5.872002182599e-01 5.899266115548e-01 5.927154305143e-01 5.955580157033e-01 5.984534097352e-01 6.014110548055e-01 6.044159646609e-01 6.074822765567e-01 6.106015681068e-01 6.137714279617e-01 6.170014165271e-01 6.202756882664e-01 6.236086621013e-01 6.269884305380e-01 6.304173942681e-01 6.339008876712e-01 6.374249538905e-01 6.410025631596e-01 6.446221221672e-01 6.482836464761e-01 6.519957822232e-01 6.557400121478e-01 6.595312419585e-01 6.633577495261e-01 6.672186698404e-01 6.711217754536e-01 6.750470759150e-01 6.790128835878e-01 6.830059891804e-01 6.870219778034e-01 6.910730275741e-01 6.951367433024e-01 6.992279357159e-01 7.033359897743e-01 7.074580541246e-01 7.116033558993e-01 7.157493565724e-01 7.199144764101e-01 7.240833088683e-01 7.282551106862e-01 7.324381300738e-01 7.366089881510e-01 7.407881224053e-01 7.449562971595e-01 7.491155516069e-01 7.532739079917e-01 7.574090796344e-01 7.615382281045e-01 7.656471185027e-01 7.697327968188e-01 7.738053525208e-01 7.778421138486e-01 7.818609419706e-01 7.858478357373e-01 7.897981631024e-01 7.937267149666e-01 7.976062667295e-01 8.014577093410e-01 8.052671222164e-01 8.090305150711e-01 8.127591193987e-01 8.164315013414e-01 8.200651106651e-01 8.236480449260e-01 8.271750241846e-01 8.306619351475e-01 8.340835929196e-01 8.374606706802e-01 8.407810054528e-01 8.440386324054e-01 8.472516121615e-01 8.503949109961e-01 8.534891856406e-01 8.565220329151e-01 8.594911721089e-01 8.624121886912e-01 8.652635958183e-01 8.680645907162e-01 8.708047069802e-01 8.734838087295e-01 8.761150575983e-01 8.786786136222e-01 8.811963708958e-01 8.836576527154e-01 8.860617366875e-01 8.884251806985e-01 8.907281322544e-01 8.929919412862e-01 8.952110938067e-01 8.973812233688e-01 8.995227480977e-01 9.016151816458e-01 9.036815265729e-01 9.057151547254e-01 9.077178105719e-01 9.097047532781e-01 9.116604692463e-01 9.136085041707e-01 9.155428472293e-01 9.174633356982e-01 9.193918623453e-01 9.213086833295e-01 9.232390293413e-01 9.251782139065e-01 9.271283616884e-01 9.291086537170e-01 9.311028994046e-01 9.331366591927e-01 9.352037790941e-01 9.373073290588e-01 9.394674907391e-01 9.416663197560e-01 9.439301861718e-01 9.462555422814e-01 9.486411805074e-01 9.511091810649e-01 9.536412560634e-01 9.562635700777e-01 9.589698490584e-01 9.617604423908e-01 9.646537991063e-01 9.676349304552e-01 9.707246474256e-01 9.739172591558e-01 9.772121735670e-01 9.806257964105e-01 9.841411755281e-01 9.877779326065e-01 9.915281158131e-01 9.953908279512e-01 9.993790521579e-01 1.003472116326e+00 1.007691766767e+00 1.012022989459e+00 1.016465047810e+00 1.021028837120e+00 1.025690300594e+00 1.030469936842e+00 1.035348546523e+00 1.040324700673e+00 1.045404635022e+00 1.050564143758e+00 1.055817572371e+00 1.061146133882e+00 1.066545148382e+00 1.072019003097e+00 1.077538495071e+00 1.083120820038e+00 1.088739531505e+00 1.094389715898e+00 1.100074851886e+00 1.105760545480e+00 1.111463205743e+00 1.117156867794e+00 1.122831221834e+00 1.128491888256e+00 1.134101158766e+00 1.139672690457e+00 1.145183826904e+00 1.150619033317e+00 1.155983299456e+00 1.161239635895e+00 1.166399266824e+00 1.171441481288e+00 1.176347608772e+00 1.181126482294e+00 1.185739151028e+00 1.190196148814e+00 1.194479272739e+00 1.198568525453e+00 1.202471421252e+00 1.206154621129e+00 1.209626282459e+00 1.212869756637e+00 1.215866910032e+00 1.218628563953e+00 1.221121181729e+00 1.223354053219e+00 1.225312950553e+00 1.226981882990e+00 1.228374597230e+00 1.229459161072e+00 1.230246532231e+00 1.230728445809e+00 1.230889795723e+00 1.230746937003e+00 1.230270763813e+00 1.229479103282e+00 1.228362886336e+00 1.226911012933e+00 1.225145704332e+00 1.223044501039e+00 1.220620617269e+00 1.217878532243e+00 1.214806209664e+00 1.211429906405e+00 1.207733716557e+00 1.203736416749e+00 1.199443719287e+00 1.194851375141e+00 1.189988993703e+00 1.184844490553e+00 1.179442242149e+00 1.173794254890e+00 1.167899753365e+00 1.161790423616e+00 1.155464401751e+00 1.148945142120e+00 1.142250435918e+00 1.135388287798e+00 1.128389337566e+00 1.121257258517e+00 1.114020783077e+00 1.106699411955e+00 1.099303053992e+00 1.091870340421e+00 1.084401469999e+00 1.076931983909e+00 1.069481495356e+00 1.062058984113e+00 1.054707956004e+00 1.047424703960e+00 1.040247556786e+00 1.033194588166e+00 1.026270854312e+00 1.019519681941e+00 1.012935600470e+00 1.006547539747e+00 1.000377405779e+00 9.944191898481e-01 9.887107823272e-01 9.832460157762e-01 9.780390385140e-01 9.731078491292e-01 9.684405601678e-01 9.640634916295e-01 9.599642469186e-01 9.561476651571e-01 9.526204371819e-01 9.493664638354e-01 9.463964823860e-01 9.436932078851e-01 9.412515268498e-01 9.390682110538e-01 9.371237626695e-01 9.354147812164e-01 9.339210399838e-01 9.326339484333e-01 9.315370792060e-01 9.306104230213e-01 9.298476535633e-01 9.292206733178e-01 9.287211571094e-01 9.283319371914e-01 9.280272365004e-01 9.278066408909e-01 9.276375916842e-01 9.275149486368e-01 9.274239185033e-01 9.273388497286e-01 9.272649864121e-01 9.271700846886e-01 9.270556847401e-01 9.269094494734e-01 9.267120631962e-01 9.264698191772e-01 9.261606645940e-01 9.257837521558e-01 9.253385998884e-01 9.248056045872e-01 9.241985299747e-01 9.234979223401e-01 9.227081129207e-01 9.218332611142e-01 9.208556320472e-01 9.197951007861e-01 9.186348737752e-01 9.173796444147e-01 9.160386230180e-01 9.145964781115e-01 9.130718181367e-01 9.114529917242e-01 9.097479651159e-01 9.079628595034e-01 9.060860052327e-01 9.041407866745e-01 9.021111833325e-01 9.000088720353e-01 8.978444351487e-01 8.956048366594e-01 8.933149089743e-01 8.909681627529e-01 8.885707947609e-01 8.861433609817e-01 8.836740063449e-01 8.811932086752e-01 8.786983212079e-01 8.762024664101e-01 8.737337580836e-01 8.712864206902e-01 8.688958188001e-01 8.665726756064e-01 8.643342045756e-01 8.622150589181e-01 8.602258259773e-01 8.584019293558e-01 8.567675832538e-01 8.553461184913e-01 8.541767886625e-01 8.532791184109e-01 8.526928978509e-01 8.524406508098e-01 8.525558385321e-01 8.530696641379e-01 8.540005219828e-01 8.553869827872e-01 8.572388274648e-01 8.595796120660e-01 8.624297386753e-01 8.657890379939e-01 8.696768679669e-01 8.740861051221e-01 8.790142113499e-01 8.844592487293e-01 8.903930767104e-01 8.968118776718e-01 9.036779712131e-01 9.109677425462e-01 9.186480626826e-01 9.266704327790e-01 9.350044555034e-01 9.435960931251e-01 9.523964373027e-01 9.613628712549e-01 9.704298893024e-01 9.795588185469e-01 9.886845879935e-01 9.977582251394e-01 1.006730359352e+00 1.015538761523e+00 1.024147120193e+00 1.032497762165e+00 1.040547796442e+00 1.048260859793e+00 1.055582706286e+00 1.062494158501e+00 1.068948653327e+00 1.074918998744e+00 1.080387130436e+00 1.085313986399e+00 1.089696441014e+00 1.093506913600e+00 1.096731466256e+00 1.099371302135e+00 1.101399719841e+00 1.102828419611e+00 1.103642466733e+00 1.103839790119e+00 1.103432531291e+00 1.102402480326e+00 1.100768759493e+00 1.098528657314e+00 1.095679998074e+00 1.092245285574e+00 1.088210547365e+00 1.083597147667e+00 1.078412114000e+00 1.072655565354e+00 1.066357513840e+00 1.059514570333e+00 1.052157413365e+00 1.044304071765e+00 1.035973580728e+00 1.027210757980e+00 1.018035612308e+00 1.008502353180e+00 9.986571410380e-01 9.885490234057e-01 9.782581784371e-01 9.678404366882e-01 9.573859894760e-01 9.469808329355e-01 9.367113330356e-01 9.266907424174e-01 9.170052936784e-01 9.077701894177e-01 8.990858686105e-01 8.910427618700e-01 8.837443150395e-01 8.772560947354e-01 8.716517651633e-01 8.669744550432e-01 8.632404576060e-01 8.604633179094e-01 8.586021108505e-01 8.576151645003e-01 8.574218369953e-01 8.579135098514e-01 8.589770691942e-01 8.604545430235e-01 8.622000970138e-01 8.640412959440e-01 8.657996005530e-01 8.673164617701e-01 8.684099934326e-01 8.689323221145e-01 8.687371368190e-01 8.677013004345e-01 8.657308809457e-01 8.627442755558e-01 8.587083257217e-01 8.536099863456e-01 8.474749443754e-01 8.403724827061e-01 8.323893275654e-01 8.236782294943e-01 8.144009052300e-01 8.047594869312e-01 7.949969874520e-01 7.853507446499e-01 7.761019536486e-01 7.675124844371e-01 7.598456828595e-01 7.533496402417e-01 7.482161226535e-01 7.446211356217e-01 7.426608530497e-01 7.423767303729e-01 7.437554405538e-01 7.466948317563e-01 7.510659894694e-01 7.566729316124e-01 7.632906349764e-01 7.706877557718e-01 7.786025284872e-01 7.868106368893e-01 7.950834771728e-01 8.032372322993e-01 8.111243983018e-01 8.186227520131e-01 8.256801166034e-01 8.322597343010e-01 8.383817345909e-01 8.440989092877e-01 8.494753486871e-01 8.546212214235e-01 8.596227775258e-01 8.645915025034e-01 8.696139888215e-01 8.747443221115e-01 8.800401322416e-01 8.854800367099e-01 8.910388846514e-01 8.966473348336e-01 9.021805999695e-01 9.075273347014e-01 9.125159716315e-01 9.169940312431e-01 9.208084429186e-01 9.237994600474e-01 9.258706466309e-01 9.269114658684e-01 9.268844684294e-01 9.257886793021e-01 9.236421078189e-01 9.205513269536e-01 9.166115253083e-01 9.119801266178e-01 9.068373820400e-01 9.013386953075e-01 8.956863291795e-01 8.900254752392e-01 8.844923709827e-01 8.791987627370e-01 8.741813434311e-01 8.694886045507e-01 8.650766260542e-01 8.609093410901e-01 8.569314088112e-01 8.530436952628e-01 8.492244425887e-01 8.454076201214e-01 8.415938575153e-01 8.378380237084e-01 8.341840231322e-01 8.307804631761e-01 8.277478710517e-01 8.252548184323e-01 8.234703949574e-01 8.225058833987e-01 8.224950903859e-01 8.234544795521e-01 8.253743797999e-01 8.281808942459e-01 8.316939038811e-01 8.357514740626e-01 8.401021940909e-01 8.445131933883e-01 8.487770625055e-01 8.526778230230e-01 8.561102131480e-01 8.589837046874e-01 8.612961261769e-01 8.631260909782e-01 8.645664583869e-01 8.658038257118e-01 8.670006975962e-01 8.683426411445e-01 8.699998471475e-01 8.720642079065e-01 8.746375104021e-01 8.777120716450e-01 8.812645549930e-01 8.852528287890e-01 8.895778050939e-01 8.942154269510e-01 8.991289958873e-01 9.043516854836e-01 9.099883315507e-01 9.161548349369e-01 9.230484089631e-01 9.308314875696e-01 9.396559365186e-01 9.496067700996e-01 9.606358371191e-01 9.726182976372e-01 9.852398480507e-01 9.980993101959e-01 1.010696042631e+00 1.022438238999e+00 1.032780793890e+00 1.041166301999e+00 1.047159732244e+00 1.050458735676e+00 1.050881837396e+00 1.048474770515e+00 1.043407333874e+00 1.036032192711e+00 1.026833791446e+00 1.014494813819e+00 9.967307267355e-01 9.822676852094e-01 9.766603464925e-01 9.770875577985e-01 9.752853572174e-01 9.655770444388e-01 9.502310633589e-01 9.375577336586e-01 9.342023983112e-01 9.386828106072e-01 9.429336265532e-01 9.401527151966e-01 9.311248087749e-01 9.235329666287e-01 9.247875928795e-01 9.348074810802e-01 9.462587783173e-01 9.518461429244e-01 9.511164381006e-01 9.507904255737e-01 9.583683916077e-01 9.746842939626e-01 9.930282553116e-01 1.005620811102e+00 1.010575880949e+00 1.013226494222e+00 1.020884662808e+00 1.035573588227e+00 1.051869690080e+00 1.062087870765e+00 1.063284461630e+00 1.059784127610e+00 1.059260029506e+00 1.065625273044e+00 1.075356990448e+00 1.081133087223e+00 1.078929626561e+00 1.071769045223e+00 1.067060939810e+00 1.069711143198e+00 1.077315043849e+00 1.082417298272e+00 1.079481916722e+00 1.069767802730e+00 1.060005137012e+00 1.056090901058e+00 1.057428441167e+00 1.057633323289e+00 1.050961402677e+00 1.038066268448e+00 1.025899548521e+00 1.021749421828e+00 1.026596960125e+00 1.034455857971e+00 1.038456989308e+00 1.037391905473e+00 1.036586868033e+00 1.042511692465e+00 1.056108220646e+00 1.071521161683e+00 1.081536743510e+00 1.084197518573e+00 1.084586162034e+00 1.090181373119e+00 1.103869027737e+00 1.121255581867e+00 1.134920556116e+00 1.141092404590e+00 1.142536072834e+00 1.145254168988e+00 1.151972663866e+00 1.158662146739e+00 1.157601054607e+00 1.143898007825e+00 1.119715064423e+00 1.092894430661e+00 1.070843499635e+00 1.054928962884e+00 1.040870907918e+00 1.024800776853e+00 1.008676851477e+00 9.996995742396e-01 1.003534191758e+00 1.017661290827e+00 1.032103572130e+00 1.036749964488e+00 1.027965379572e+00 1.009560048803e+00 9.883389498582e-01 9.682249296596e-01 9.485941288546e-01 9.287674178106e-01 9.140006053733e-01 9.157073023250e-01 9.092294547463e-01 8.511128876531e-01 8.081399940033e-01 8.487025928660e-01 9.141395103345e-01 9.145753814391e-01 8.457127577394e-01 8.007968066357e-01 8.592054325529e-01 9.523156187422e-01 9.670300521567e-01 8.754528762875e-01 7.635687359331e-01 7.672951196741e-01 8.713171885442e-01 9.363635582231e-01 8.987154336663e-01 8.178945913949e-01 8.196429547692e-01 9.168532578406e-01 9.846852947498e-01 9.383629530289e-01 8.115718334880e-01 7.515121737438e-01 8.500760027324e-01 9.819359137391e-01 1.011736510176e+00 9.186083220619e-01 7.932088980032e-01 7.699308435485e-01 8.459106121668e-01 8.946834815724e-01 8.560221437101e-01 7.841686037712e-01 7.868944460945e-01 8.711860054066e-01 9.318298443629e-01 8.990064267860e-01 7.985103775064e-01 7.356623459401e-01 7.812749302708e-01 8.631341710096e-01 8.843104683280e-01 8.269905949059e-01 7.507941997264e-01 7.324693445210e-01 7.690001465709e-01 7.932407186762e-01 7.751027287858e-01 7.510264509423e-01 7.736872130105e-01 8.336094987175e-01 8.722516000731e-01 8.580207818627e-01 8.195149458955e-01 8.198905056989e-01 8.783890486296e-01 9.407330215051e-01 9.497540439545e-01 9.024656352533e-01 8.554683364487e-01 8.730837665527e-01 9.429261788982e-01 9.927276204095e-01 9.774544306840e-01 9.187744478203e-01 8.890504567045e-01 9.325319971903e-01 1.003450390114e+00 1.030300376153e+00 9.929160708688e-01 9.346438289570e-01 9.170384550779e-01 9.432542957656e-01 9.582842072166e-01 9.295719436211e-01 8.888076105472e-01 8.934204825651e-01 9.393975323830e-01 9.588335858878e-01 9.092802167587e-01 8.306798728244e-01 8.228708741784e-01 9.112362753372e-01 9.972138965478e-01 9.945706074561e-01 9.094352311318e-01 8.395041136083e-01 8.774281686506e-01 9.728016830613e-01 1.016910572388e+00 9.783880872959e-01 9.212041602421e-01 9.326433246624e-01 1.000861852402e+00 1.036931471676e+00 9.989351452607e-01 9.365405069333e-01 9.373158053406e-01 1.002383585364e+00 1.042417101511e+00 1.001206153423e+00
 6.057681927617e-01 6.048387545882e-01 6.046303687919e-01 6.045997487599e-01 6.039145741678e-01 6.026836509265e-01 6.017797996522e-01 6.015980566553e-01 6.015249508590e-01 6.007690902594e-01 5.994436262139e-01 5.984776541549e-01 5.983616468919e-01 5.983995377592e-01 5.976211748820e-01 5.961809796378e-01 5.951870434967e-01 5.951405976274e-01 5.952302966596e-01 5.944858601348e-01 5.930959589799e-01 5.921187451324e-01 5.920620390267e-01 5.922245996753e-01 5.916349328698e-01 5.903525926798e-01 5.893873796151e-01 5.893159684304e-01 5.894851733859e-01 5.889342185011e-01 5.877217455512e-01 5.868080187329e-01 5.867066173094e-01 5.867990195217e-01 5.862082341388e-01 5.850054903770e-01 5.841192758652e-01 5.840345235610e-01 5.840845920510e-01 5.833801110994e-01 5.820969619207e-01 5.812494081395e-01 5.812263191365e-01 5.812218532147e-01 5.803952858096e-01 5.790713559503e-01 5.782840973045e-01 5.783089233972e-01 5.782688705421e-01 5.773702490183e-01 5.760379247407e-01 5.753175270893e-01 5.753775649143e-01 5.752736789702e-01 5.743142870493e-01 5.730265342923e-01 5.723814389452e-01 5.724222886608e-01 5.722478487050e-01 5.712910856233e-01 5.700804250351e-01 5.694807744859e-01 5.694800708690e-01 5.692428646874e-01 5.683004208994e-01 5.671781962695e-01 5.666105716394e-01 5.665328525971e-01 5.662353115016e-01 5.653518178017e-01 5.643196356000e-01 5.637457045512e-01 5.635915845674e-01 5.632591309597e-01 5.624302508602e-01 5.614678301003e-01 5.608768451529e-01 5.606355624990e-01 5.602778593305e-01 5.595260995643e-01 5.586268356851e-01 5.579949633345e-01 5.576789429167e-01 5.573143467863e-01 5.566293063985e-01 5.557778267574e-01 5.551093307533e-01 5.547127848773e-01 5.543399474966e-01 5.537316482360e-01 5.529340180936e-01 5.522253115809e-01 5.517562322183e-01 5.513677400786e-01 5.508151586153e-01 5.500741970550e-01 5.493462957691e-01 5.487967725843e-01 5.483647357582e-01 5.478563900510e-01 5.471769518981e-01 5.464475797030e-01 5.458290167956e-01 5.453368735688e-01 5.448385982394e-01 5.442259385673e-01 5.435225944030e-01 5.428468336605e-01 5.422852384651e-01 5.417939227932e-01 5.412507487919e-01 5.405934630550e-01 5.398887307343e-01 5.392607677505e-01 5.387476997210e-01 5.382592892175e-01 5.376659634655e-01 5.369616908352e-01 5.362822320190e-01 5.357314778252e-01 5.352546948522e-01 5.347163960523e-01 5.340582110528e-01 5.333667002172e-01 5.327615776450e-01 5.322559586919e-01 5.317479438172e-01 5.311571034118e-01 5.305097458670e-01 5.298801096597e-01 5.293181343051e-01 5.288036332735e-01 5.282729723287e-01 5.276870105937e-01 5.270677634263e-01 5.264660334033e-01 5.259132806392e-01 5.253963585510e-01 5.248584610512e-01 5.242642628130e-01 5.236429912567e-01 5.230527058339e-01 5.225062094395e-01 5.219692120555e-01 5.213975218792e-01 5.207831586147e-01 5.201685159219e-01 5.195926945108e-01 5.190358345012e-01 5.184633798737e-01 5.178669224576e-01 5.172627521674e-01 5.166744391696e-01 5.161032324811e-01 5.155289370568e-01 5.149456460725e-01 5.143685165045e-01 5.137983699405e-01 5.132206477555e-01 5.126390839684e-01 5.120645192650e-01 5.115071449418e-01 5.109595456587e-01 5.103980352502e-01 5.098154351166e-01 5.092343247209e-01 5.086781502126e-01 5.081384597581e-01 5.075924509645e-01 5.070254306547e-01 5.064405605534e-01 5.058679059816e-01 5.053197521944e-01 5.047784536302e-01 5.042228275084e-01 5.036440402084e-01 5.030613618827e-01 5.024931596878e-01 5.019385056809e-01 5.013784785440e-01 5.008064016709e-01 5.002312666996e-01 4.996542519863e-01 4.990758561696e-01 4.985007470971e-01 4.979266888577e-01 4.973594091189e-01 4.967917421856e-01 4.962102923515e-01 4.956210235463e-01 4.950407089187e-01 4.944742379686e-01 4.939139597919e-01 4.933446738782e-01 4.927588481723e-01 4.921730212716e-01 4.916051994081e-01 4.910467455843e-01 4.904799065700e-01 4.898983164751e-01 4.893137742764e-01 4.887440472993e-01 4.881898500275e-01 4.876245270462e-01 4.870409983695e-01 4.864548834168e-01 4.858884436031e-01 4.853376050221e-01 4.847770537728e-01 4.841923006635e-01 4.836048234061e-01 4.830410832805e-01 4.824905712246e-01 4.819278706610e-01 4.813459186349e-01 4.807619523092e-01 4.801970315624e-01 4.796461887733e-01 4.790784577153e-01 4.784925838669e-01 4.779146611099e-01 4.773513434348e-01 4.767945620866e-01 4.762249489630e-01 4.756391762109e-01 4.750638601675e-01 4.745057752669e-01 4.739430187667e-01 4.733665725091e-01 4.727891130345e-01 4.722192446064e-01 4.716612452778e-01 4.710985800161e-01 4.705218255549e-01 4.699504512210e-01 4.693917059492e-01 4.688313294932e-01 4.682691351107e-01 4.677021016912e-01 4.671389582276e-01 4.665864710050e-01 4.660306953872e-01 4.654707518753e-01 4.649176823360e-01 4.643666374742e-01 4.638181572256e-01 4.632695737724e-01 4.627183912305e-01 4.621738788668e-01 4.616367175894e-01 4.610933979315e-01 4.605527874970e-01 4.600160505080e-01 4.594799942554e-01 4.589507541135e-01 4.584208691210e-01 4.578861562317e-01 4.573616909060e-01 4.568380589661e-01 4.563151012327e-01 4.557986132331e-01 4.552772189176e-01 4.547594137361e-01 4.542516557408e-01 4.537413896499e-01 4.532358671094e-01 4.527323855775e-01 4.522273568194e-01 4.517325618949e-01 4.512433455629e-01 4.507504215644e-01 4.502647817699e-01 4.497815336051e-01 4.493007680085e-01 4.488315220054e-01 4.483607755418e-01 4.478919788992e-01 4.474288056705e-01 4.469650385755e-01 4.465113995145e-01 4.460660202036e-01 4.456191514873e-01 4.451764532737e-01 4.447374377081e-01 4.443031704617e-01 4.438814375058e-01 4.434666383144e-01 4.430537450888e-01 4.426485617160e-01 4.422456176572e-01 4.418506673130e-01 4.414670108237e-01 4.410904369193e-01 4.407218907753e-01 4.403607602421e-01 4.399975585853e-01 4.396434223480e-01 4.392988968130e-01 4.389633495065e-01 4.386403504993e-01 4.383165901112e-01 4.379954237595e-01 4.376827685135e-01 4.373788712172e-01 4.370883313631e-01 4.368110122860e-01 4.365310224690e-01 4.362562578186e-01 4.359917415659e-01 4.357393026620e-01 4.355070724886e-01 4.352801519581e-01 4.350557428103e-01 4.348412657283e-01 4.346372964107e-01 4.344517869987e-01 4.342832530290e-01 4.341180499669e-01 4.339598321307e-01 4.338136062488e-01 4.336797772580e-01 4.335698542736e-01 4.334684243361e-01 4.333720341142e-01 4.332862630217e-01 4.332120332863e-01 4.331596291844e-01 4.331244890878e-01 4.330933784234e-01 4.330732647727e-01 4.330629023169e-01 4.330699991543e-01 4.331012795191e-01 4.331388088786e-01 4.331861811719e-01 4.332447801154e-01 4.333160534383e-01 4.334126194137e-01 4.335230192418e-01 4.336401052965e-01 4.337711943384e-01 4.339124310256e-01 4.340774310035e-01 4.342628773148e-01 4.344539593969e-01 4.346594432739e-01 4.348780426022e-01 4.351153106272e-01 4.353771037847e-01 4.356474707710e-01 4.359304389260e-01 4.362297694198e-01 4.365451125036e-01 4.368863636930e-01 4.372391741049e-01 4.376018278690e-01 4.379852299725e-01 4.383833303271e-01 4.388053783599e-01 4.392419882886e-01 4.396886121659e-01 4.401569516933e-01 4.406419955890e-01 4.411464091711e-01 4.416695310480e-01 4.422021326733e-01 4.427549206265e-01 4.433278669424e-01 4.439181262689e-01 4.445279443224e-01 4.451477977023e-01 4.457879918361e-01 4.464500012262e-01 4.471245647751e-01 4.478213414483e-01 4.485286773268e-01 4.492553534162e-01 4.500056732717e-01 4.507657219448e-01 4.515483461708e-01 4.523448631908e-01 4.531563809304e-01 4.539936030341e-01 4.548402178670e-01 4.557064174123e-01 4.565885772134e-01 4.574843462535e-01 4.584056438909e-01 4.593369302823e-01 4.602857731942e-01 4.612538219821e-01 4.622314365454e-01 4.632329253097e-01 4.642470107325e-01 4.652749434158e-01 4.663251313262e-01 4.673831650419e-01 4.684615165661e-01 4.695547386933e-01 4.706595517871e-01 4.717871544790e-01 4.729205610498e-01 4.740742567146e-01 4.752425145019e-01 4.764196178742e-01 4.776182842539e-01 4.788249647015e-01 4.800475543063e-01 4.812876785708e-01 4.825325410205e-01 4.837983724838e-01 4.850714421433e-01 4.863589494807e-01 4.876630543798e-01 4.889710412908e-01 4.902968043626e-01 4.916307769499e-01 4.929759536968e-01 4.943380752288e-01 4.957020533160e-01 4.970824827284e-01 4.984714064306e-01 4.998680329324e-01 5.012798434468e-01 5.026930195932e-01 5.041202480970e-01 5.055558287666e-01 5.069957299027e-01 5.084525077029e-01 5.099068380447e-01 5.113728993423e-01 5.128474706010e-01 5.143237714379e-01 5.158133319587e-01 5.173021171093e-01 5.187998407023e-01 5.203041545422e-01 5.218089082802e-01 5.233246363488e-01 5.248386430099e-01 5.263586294429e-01 5.278851950205e-01 5.294085000318e-01 5.309408149665e-01 5.324708589044e-01 5.340031739674e-01 5.355428205025e-01 5.370753620971e-01 5.386159203573e-01 5.401526585541e-01 5.416890661358e-01 5.432306333492e-01 5.447630539344e-01 5.463009919838e-01 5.478352663204e-01 5.493646920773e-01 5.509000383503e-01 5.524220982769e-01 5.539481036548e-01 5.554689697385e-01 5.569822017773e-01 5.584987306245e-01 5.600023659593e-01 5.615063670676e-01 5.630042957190e-01 5.644909482365e-01 5.659808897947e-01 5.674545727041e-01 5.689259485038e-01 5.703910646889e-01 5.718416401359e-01 5.732931524193e-01 5.747280326422e-01 5.761562604176e-01 5.775780137239e-01 5.789825817235e-01 5.803868093802e-01 5.817708127802e-01 5.831469107158e-01 5.845155766428e-01 5.858628741710e-01 5.872088335685e-01 5.885328976274e-01 5.898472204171e-01 5.911522963102e-01 5.924335975649e-01 5.937121208520e-01 5.949649094636e-01 5.962091501356e-01 5.974398342777e-01 5.986456115010e-01 5.998472878908e-01 6.010213435911e-01 6.021836089251e-01 6.033312646863e-01 6.044506904781e-01 6.055671274358e-01 6.066532536049e-01 6.077247459004e-01 6.087820449519e-01 6.098069074492e-01 6.108291499177e-01 6.118165615134e-01 6.127890861569e-01 6.137463706491e-01 6.146693089647e-01 6.155870965035e-01 6.164697412124e-01 6.173355149118e-01 6.181832202096e-01 6.189971597842e-01 6.198040701906e-01 6.205726128265e-01 6.213262080538e-01 6.220575879218e-01 6.227529079491e-01 6.234427598462e-01 6.240902469506e-01 6.247230166545e-01 6.253323152422e-01 6.259056735267e-01 6.264699337995e-01 6.269916747519e-01 6.274970477572e-01 6.279777552808e-01 6.284217528507e-01 6.288561796625e-01 6.292470700323e-01 6.296215085350e-01 6.299684902795e-01 6.302793757872e-01 6.305777607250e-01 6.308324644124e-01 6.310722376293e-01 6.312813457995e-01 6.314539760550e-01 6.316155030441e-01 6.317316148892e-01 6.318318780270e-01 6.319015675345e-01 6.319349348577e-01 6.319532780824e-01 6.319288578806e-01 6.318868718944e-01 6.318156262412e-01 6.317068642922e-01 6.315840045790e-01 6.314189175836e-01 6.312331939458e-01 6.310186019655e-01 6.307689619448e-01 6.305040221548e-01 6.301964464384e-01 6.298691000060e-01 6.295137843628e-01 6.291223234601e-01 6.287164935700e-01 6.282687162354e-01 6.278008229775e-01 6.273066287143e-01 6.267755120811e-01 6.262319439751e-01 6.256463964644e-01 6.250416003441e-01 6.244132608895e-01 6.237458054781e-01 6.230688351796e-01 6.223489500501e-01 6.216131453376e-01 6.208514333629e-01 6.200555694092e-01 6.192498638052e-01 6.184030061560e-01 6.175413555206e-01 6.166561810421e-01 6.157371552487e-01 6.148094788407e-01 6.138424739293e-01 6.128639309678e-01 6.118611522828e-01 6.108276280864e-01 6.097866782841e-01 6.087105523999e-01 6.076221880001e-01 6.065144323162e-01 6.053765752974e-01 6.042328742137e-01 6.030577861016e-01 6.018707509273e-01 6.006671009373e-01 5.994375809474e-01 5.982025885028e-01 5.969399433810e-01 5.956687853027e-01 5.943830820915e-01 5.930728925032e-01 5.917630203064e-01 5.904268180796e-01 5.890835279672e-01 5.877294119235e-01 5.863555967599e-01 5.849836937107e-01 5.835884362707e-01 5.821902845734e-01 5.807843641134e-01 5.793609644451e-01 5.779429965157e-01 5.765052593624e-01 5.750697489967e-01 5.736274015608e-01 5.721729744128e-01 5.707258535407e-01 5.692642082586e-01 5.678055921451e-01 5.663468192348e-01 5.648782263297e-01 5.634206640103e-01 5.619529565080e-01 5.604913348818e-01 5.590320432824e-01 5.575680554698e-01 5.561180137107e-01 5.546622834076e-01 5.532166622253e-01 5.517769238472e-01 5.503367450594e-01 5.489129750076e-01 5.474880171912e-01 5.460754885562e-01 5.446739706348e-01 5.432745527335e-01 5.418979916474e-01 5.405198865487e-01 5.391609514097e-01 5.378148246048e-01 5.364759682397e-01 5.351606680862e-01 5.338502873185e-01 5.325602937424e-01 5.312879443861e-01 5.300261346876e-01 5.287894361486e-01 5.275636754231e-01 5.263600801268e-01 5.251761203417e-01 5.240069130952e-01 5.228644891607e-01 5.217369009339e-01 5.206332198394e-01 5.195529543315e-01 5.184896049864e-01 5.174564758884e-01 5.164384365859e-01 5.154490435998e-01 5.144836031791e-01 5.135375632895e-01 5.126225785366e-01 5.117264444918e-01 5.108596858694e-01 5.100180929272e-01 5.091996014117e-01 5.084123746447e-01 5.076449278373e-01 5.069078666513e-01 5.061973051836e-01 5.055102081941e-01 5.048554509146e-01 5.042220159195e-01 5.036180691148e-01 5.030436554497e-01 5.024915475931e-01 5.019709542052e-01 5.014740156255e-01 5.010068294620e-01 5.005671024221e-01 5.001508617537e-01 4.997661483229e-01 4.994043391404e-01 4.990725660275e-01 4.987665356211e-01 4.984857575595e-01 4.982340317249e-01 4.980058964491e-01 4.978049249536e-01 4.976307188859e-01 4.974810849137e-01 4.973591414025e-01 4.972614123112e-01 4.971899714738e-01 4.971439482761e-01 4.971205152556e-01 4.971255784242e-01 4.971535250133e-01 4.972055659255e-01 4.972845997735e-01 4.973857011529e-01 4.975129290388e-01 4.976627668984e-01 4.978366582082e-01 4.980356802669e-01 4.982581884311e-01 4.985034901346e-01 4.987741065411e-01 4.990680251945e-01 4.993864240463e-01 4.997276373710e-01 5.000940496227e-01 5.004838875288e-01 5.008959889917e-01 5.013356287853e-01 5.017967625087e-01 5.022842309535e-01 5.027952835936e-01 5.033310588995e-01 5.038933028983e-01 5.044797563120e-01 5.050917095729e-01 5.057314998303e-01 5.063934986571e-01 5.070867818590e-01 5.078048912389e-01 5.085502449081e-01 5.093259637259e-01 5.101270981192e-01 5.109593599921e-01 5.118206660198e-01 5.127107534748e-01 5.136344588717e-01 5.145860327797e-01 5.155731567600e-01 5.165904137571e-01 5.176415325268e-01 5.187286809244e-01 5.198454159531e-01 5.210022791321e-01 5.221932308067e-01 5.234208129324e-01 5.246910837328e-01 5.259938396705e-01 5.273410515527e-01 5.287248823984e-01 5.301497814419e-01 5.316199046703e-01 5.331271443768e-01 5.346845565226e-01 5.362828934449e-01 5.379252039300e-01 5.396183371231e-01 5.413517920863e-01 5.431374254307e-01 5.449697496139e-01 5.468493070578e-01 5.487830473909e-01 5.507599305454e-01 5.527943586860e-01 5.548768314928e-01 5.570093636018e-01 5.592010985246e-01 5.614377945436e-01 5.637332725865e-01 5.660800124240e-01 5.684774141786e-01 5.709354330622e-01 5.734397705641e-01 5.760059032440e-01 5.786228134958e-01 5.812927647942e-01 5.840210726609e-01 5.867953643462e-01 5.896308645168e-01 5.925164559345e-01 5.954532551114e-01 5.984476691908e-01 6.014864064209e-01 6.045830952362e-01 6.077274340630e-01 6.109199675834e-01 6.141670486153e-01 6.174542116840e-01 6.207951854527e-01 6.241797102038e-01 6.276056119745e-01 6.310826606628e-01 6.345925434256e-01 6.381522964556e-01 6.417488484858e-01 6.453803481633e-01 6.490547675513e-01 6.527555928911e-01 6.564991260808e-01 6.602689101476e-01 6.640669666586e-01 6.679011773288e-01 6.717518394340e-01 6.756349489735e-01 6.795368079013e-01 6.834560663840e-01 6.874021922127e-01 6.913532337774e-01 6.953288384189e-01 6.993111474351e-01 7.033002176851e-01 7.073061786039e-01 7.113058083362e-01 7.153169711448e-01 7.193254835107e-01 7.233291062421e-01 7.273374324559e-01 7.313282386466e-01 7.353194113736e-01 7.392952855611e-01 7.432548519870e-01 7.472082354534e-01 7.511312006912e-01 7.550443865511e-01 7.589313245854e-01 7.627907370216e-01 7.666323097861e-01 7.704338319203e-01 7.742143706024e-01 7.779577282768e-01 7.816635159048e-01 7.853421185163e-01 7.889716075291e-01 7.925701340710e-01 7.961254587926e-01 7.996325437353e-01 8.031068368273e-01 8.065232073926e-01 8.099012471090e-01 8.132303075804e-01 8.165050637523e-01 8.197418630807e-01 8.229158708869e-01 8.260484647468e-01 8.291280841546e-01 8.321516948040e-01 8.351328964872e-01 8.380524823882e-01 8.409265715295e-01 8.437501805905e-01 8.465156842341e-01 8.492421900004e-01 8.519078346204e-01 8.545330477723e-01 8.571094380731e-01 8.596337869586e-01 8.621237365164e-01 8.645587449079e-01 8.669599734434e-01 8.693199873988e-01 8.716373113418e-01 8.739294468659e-01 8.761769457365e-01 8.784043301030e-01 8.806012482476e-01 8.827700223312e-01 8.849271537352e-01 8.870545211622e-01 8.891770977230e-01 8.912865268615e-01 8.933842911514e-01 8.954904181812e-01 8.975855840417e-01 8.996973558488e-01 9.018154685193e-01 9.039441431765e-01 9.061032231927e-01 9.082727728141e-01 9.104822689488e-01 9.127212069188e-01 9.149939134608e-01 9.173204199287e-01 9.196826443605e-01 9.221089116668e-01 9.245892465768e-01 9.271278679701e-01 9.297439315829e-01 9.324198020717e-01 9.351802217438e-01 9.380184584097e-01 9.409375619314e-01 9.439530366829e-01 9.470508670691e-01 9.502527011060e-01 9.535492942081e-01 9.569453113863e-01 9.604534274356e-01 9.640563633851e-01 9.677764602786e-01 9.716024110498e-01 9.755359852777e-01 9.795909886011e-01 9.837457177997e-01 9.880223303332e-01 9.924061160982e-01 9.968972524257e-01 1.001506474936e+00 1.006210900141e+00 1.011028392221e+00 1.015943857609e+00 1.020955238699e+00 1.026070242059e+00 1.031263939225e+00 1.036553447410e+00 1.041918211979e+00 1.047354832820e+00 1.052869332590e+00 1.058431682169e+00 1.064060297805e+00 1.069731004482e+00 1.075437568003e+00 1.081186552756e+00 1.086942834010e+00 1.092724363562e+00 1.098504557818e+00 1.104275938075e+00 1.110042534550e+00 1.115768485417e+00 1.121468459452e+00 1.127118468597e+00 1.132705360012e+00 1.138235735404e+00 1.143671362491e+00 1.149027939237e+00 1.154276907716e+00 1.159408464710e+00 1.164426493243e+00 1.169294637718e+00 1.174025165572e+00 1.178595329516e+00 1.182989608972e+00 1.187215207764e+00 1.191238028236e+00 1.195067756780e+00 1.198684828250e+00 1.202074017158e+00 1.205244528785e+00 1.208162284200e+00 1.210838374595e+00 1.213254601460e+00 1.215401610845e+00 1.217283550005e+00 1.218874463936e+00 1.220186031643e+00 1.221202595800e+00 1.221914337349e+00 1.222333633804e+00 1.222431971145e+00 1.222225354384e+00 1.221703820359e+00 1.220857439275e+00 1.219705678444e+00 1.218221254610e+00 1.216426182989e+00 1.214310997924e+00 1.211873138450e+00 1.209133067821e+00 1.206069080606e+00 1.202706016502e+00 1.199042766682e+00 1.195076057027e+00 1.190834050575e+00 1.186302188130e+00 1.181504768465e+00 1.176448534701e+00 1.171133797851e+00 1.165591263368e+00 1.159815526894e+00 1.153830082343e+00 1.147649796869e+00 1.141279891143e+00 1.134754253185e+00 1.128068957215e+00 1.121258296116e+00 1.114334877672e+00 1.107308710370e+00 1.100218481837e+00 1.093061626576e+00 1.085875701353e+00 1.078675749529e+00 1.071474815356e+00 1.064310875391e+00 1.057186254476e+00 1.050134511371e+00 1.043173432611e+00 1.036313629206e+00 1.029595815828e+00 1.023013704915e+00 1.016601609309e+00 1.010375872194e+00 1.004340039899e+00 9.985318150141e-01 9.929427033404e-01 9.875944297527e-01 9.825026371084e-01 9.776604077240e-01 9.730965432421e-01 9.687986019660e-01 9.647768899197e-01 9.610387268694e-01 9.575687440402e-01 9.543847679035e-01 9.514674859264e-01 9.488153876815e-01 9.464291042787e-01 9.442838986163e-01 9.423859518693e-01 9.407120817967e-01 9.392544570189e-01 9.379984378850e-01 9.369240221946e-01 9.360245946250e-01 9.352733394823e-01 9.346605151082e-01 9.341669746539e-01 9.337692728291e-01 9.334620473737e-01 9.332121361172e-01 9.330156896778e-01 9.328517363950e-01 9.326980809404e-01 9.325541545886e-01 9.323852302799e-01 9.321948437561e-01 9.319628240731e-01 9.316727365799e-01 9.313283411760e-01 9.309012851090e-01 9.303949526211e-01 9.298025172240e-01 9.291044245302e-01 9.283159847897e-01 9.274132437056e-01 9.264038661890e-01 9.252855536551e-01 9.240451780892e-01 9.227018575777e-01 9.212373192135e-01 9.196622705884e-01 9.179788063162e-01 9.161788545221e-01 9.142811524441e-01 9.122727981339e-01 9.101678506441e-01 9.079705143438e-01 9.056721419308e-01 9.032985816638e-01 9.008339874126e-01 8.982940541309e-01 8.956886432139e-01 8.930062270664e-01 8.902785255489e-01 8.874889655321e-01 8.846560582482e-01 8.817922268916e-01 8.788884402462e-01 8.759774800569e-01 8.730485329140e-01 8.701214113868e-01 8.672177321661e-01 8.643281511628e-01 8.614911039476e-01 8.587099124830e-01 8.559997219933e-01 8.533921573374e-01 8.508907567377e-01 8.485339681653e-01 8.463357587076e-01 8.443173064200e-01 8.425197645602e-01 8.409517415853e-01 8.396577382014e-01 8.386574849505e-01 8.379803596700e-01 8.376614598313e-01 8.377197573845e-01 8.381950360737e-01 8.391035487085e-01 8.404728778168e-01 8.423309536414e-01 8.446826488135e-01 8.475601711512e-01 8.509638029310e-01 8.549035000845e-01 8.593857278478e-01 8.643976295287e-01 8.699454162722e-01 8.760025419839e-01 8.825578955497e-01 8.895902174533e-01 8.970617363678e-01 9.049503535617e-01 9.132084338390e-01 9.217988171053e-01 9.306798326000e-01 9.397920030634e-01 9.491006166897e-01 9.585411344817e-01 9.680634756877e-01 9.776196242346e-01 9.871432775205e-01 9.965956323453e-01 1.005912942418e+00 1.015045488560e+00 1.023950006957e+00 1.032567045763e+00 1.040868712639e+00 1.048798630753e+00 1.056323156911e+00 1.063411293824e+00 1.070019293668e+00 1.076132597927e+00 1.081715270584e+00 1.086748514598e+00 1.091220043217e+00 1.095102088924e+00 1.098397573069e+00 1.101086825873e+00 1.103166068415e+00 1.104638340714e+00 1.105488099651e+00 1.105733614703e+00 1.105363207313e+00 1.104383186935e+00 1.102810644089e+00 1.100630707162e+00 1.097871693030e+00 1.094530692870e+00 1.090613868902e+00 1.086147232305e+00 1.081123110326e+00 1.075571671161e+00 1.069500275823e+00 1.062923795402e+00 1.055874356733e+00 1.048360198080e+00 1.040421454131e+00 1.032085877034e+00 1.023386128834e+00 1.014378734295e+00 1.005096449977e+00 9.956097670731e-01 9.859772846772e-01 9.762624005907e-01 9.665562861495e-01 9.569281037439e-01 9.474786211516e-01 9.382968894397e-01 9.294753342961e-01 9.211200295791e-01 9.133147959837e-01 9.061582752415e-01 8.997283590538e-01 8.940904995363e-01 8.893107106074e-01 8.854092115140e-01 8.824145870322e-01 8.803156262585e-01 8.790735976050e-01 8.786452222010e-01 8.789326646420e-01 8.798419688399e-01 8.812438217400e-01 8.829893290865e-01 8.849342034408e-01 8.868959334697e-01 8.887166300963e-01 8.902187158248e-01 8.912358461616e-01 8.916172812831e-01 8.912104006365e-01 8.899049545493e-01 8.875918627590e-01 8.841946498105e-01 8.796799399473e-01 8.740189203758e-01 8.672505245487e-01 8.594242706371e-01 8.506356484157e-01 8.410291538551e-01 8.307589926075e-01 8.200439196409e-01 8.091132663055e-01 7.982233281857e-01 7.876634933848e-01 7.777027895832e-01 7.686405724194e-01 7.607325326644e-01 7.542142763420e-01 7.492897472865e-01 7.460792362983e-01 7.446743946265e-01 7.450653515330e-01 7.471960957460e-01 7.509437691279e-01 7.561125175928e-01 7.624973780646e-01 7.698381916508e-01 7.778759737368e-01 7.863602150957e-01 7.950375327778e-01 8.037107957335e-01 8.121866195382e-01 8.203365728858e-01 8.280687627449e-01 8.353227061245e-01 8.421103425795e-01 8.484447272304e-01 8.543983787021e-01 8.600565088707e-01 8.655044424569e-01 8.708617895463e-01 8.762005734091e-01 8.816049834626e-01 8.871261250177e-01 8.927626965183e-01 8.985131286122e-01 9.042980975044e-01 9.100338361715e-01 9.155941319920e-01 9.208177752435e-01 9.255659764153e-01 9.296562927784e-01 9.329480724615e-01 9.353130705594e-01 9.366331847012e-01 9.368680616579e-01 9.359785932365e-01 9.339987644772e-01 9.310067331622e-01 9.271001334677e-01 9.224556512849e-01 9.172295124820e-01 9.116316195606e-01 9.058696694981e-01 9.001086315923e-01 8.945483384123e-01 8.892965122901e-01 8.844506882194e-01 8.800598322621e-01 8.760957320832e-01 8.725365920383e-01 8.692791837316e-01 8.662322814254e-01 8.632991970921e-01 8.603638674268e-01 8.573856004830e-01 8.543068146882e-01 8.511452240162e-01 8.479613702524e-01 8.448217121673e-01 8.418806511509e-01 8.392553594301e-01 8.370971427906e-01 8.355465230349e-01 8.346701969660e-01 8.345501702212e-01 8.351491331251e-01 8.364107158542e-01 8.382271868235e-01 8.404032061168e-01 8.427857564478e-01 8.451576449433e-01 8.473433486935e-01 8.492177136129e-01 8.506607365262e-01 8.516705956164e-01 8.522607169521e-01 8.525293802411e-01 8.526314669501e-01 8.527160992435e-01 8.530069882085e-01 8.536552879502e-01 8.548222609317e-01 8.566243210844e-01 8.590832196520e-01 8.622248013003e-01 8.659780673637e-01 8.702688378579e-01 8.750227102371e-01 8.801475999425e-01 8.856403377278e-01 8.914967928502e-01 8.978029713405e-01 9.046912582102e-01 9.122894643351e-01 9.207799031964e-01 9.302565641917e-01 9.407711444809e-01 9.522719858906e-01 9.645578380537e-01 9.773410540212e-01 9.901738572626e-01 1.002555684379e+00 1.013926499267e+00 1.023704651071e+00 1.031404863498e+00 1.036578120773e+00 1.038946518313e+00 1.038385717016e+00 1.034912225486e+00 1.028768864807e+00 1.020307794922e+00 1.010040978769e+00 9.985735437676e-01 9.850450019049e-01 9.665810632862e-01 9.518512525563e-01 9.463628753972e-01 9.472440217215e-01 9.462145111250e-01 9.376537527750e-01 9.239096621538e-01 9.132682386223e-01 9.121939608046e-01 9.189656738837e-01 9.254153649752e-01 9.248506378176e-01 9.182215637083e-01 9.132144558456e-01 9.170168395074e-01 9.292554922052e-01 9.424757596240e-01 9.494565044394e-01 9.498472248893e-01 9.503368220522e-01 9.582740436554e-01 9.743752145150e-01 9.919741284447e-01 1.003421641328e+00 1.006943541800e+00 1.007906316592e+00 1.013639926058e+00 1.026240264455e+00 1.040417104546e+00 1.048615563348e+00 1.047983282783e+00 1.042878540035e+00 1.040970856996e+00 1.046127660370e+00 1.054780162870e+00 1.059605921107e+00 1.056604718558e+00 1.048806385064e+00 1.043556273852e+00 1.045630155418e+00 1.052507396912e+00 1.056759388426e+00 1.053073418006e+00 1.043015994200e+00 1.033568564002e+00 1.030690552214e+00 1.033691020867e+00 1.036133841682e+00 1.032452327593e+00 1.023587130839e+00 1.016553886390e+00 1.018207109728e+00 1.028752068683e+00 1.041593713457e+00 1.049701012867e+00 1.051980376342e+00 1.053794718385e+00 1.061459154334e+00 1.075746277723e+00 1.090862085671e+00 1.099868313580e+00 1.101155483566e+00 1.100020717442e+00 1.103976000018e+00 1.115778324788e+00 1.130851490402e+00 1.141623503479e+00 1.144243018983e+00 1.141489326322e+00 1.139524820928e+00 1.141366998043e+00 1.143362552389e+00 1.138208973241e+00 1.121546867009e+00 1.096251165348e+00 1.070871690849e+00 1.053154529584e+00 1.044122831763e+00 1.038702142039e+00 1.032132253872e+00 1.025444580798e+00 1.024615467364e+00 1.033950220689e+00 1.050092491346e+00 1.063230403536e+00 1.064208677912e+00 1.050749159189e+00 1.028251524626e+00 1.005148581512e+00 9.865763974777e-01 9.721528072054e-01 9.601707873697e-01 9.534503782936e-01 9.600629764907e-01 9.554807492391e-01 8.903790178744e-01 8.138229899396e-01 8.322737636508e-01 9.156224839196e-01 9.523517042371e-01 9.022704351722e-01 8.305214322335e-01 8.377793419961e-01 9.115896858202e-01 9.449745174680e-01 8.838304113218e-01 7.827074026243e-01 7.659285650680e-01 8.570703932911e-01 9.389676486988e-01 9.321641514708e-01 8.656789731409e-01 8.420287888329e-01 9.040936994695e-01 9.658825695383e-01 9.420670157476e-01 8.448823460137e-01 7.878602468448e-01 8.592708906668e-01 9.745322065214e-01 1.010347513490e+00 9.340181927969e-01 8.158556496887e-01 7.780513527366e-01 8.412988739847e-01 8.989774544268e-01 8.828022815895e-01 8.253268291923e-01 8.151925477995e-01 8.755304709747e-01 9.269271901750e-01 9.000449484302e-01 8.061301797487e-01 7.343852650303e-01 7.623490045752e-01 8.396547396244e-01 8.694516725473e-01 8.197026908804e-01 7.358989305805e-01 6.998393187987e-01 7.345393946973e-01 7.791520279424e-01 7.857195724856e-01 7.680283507482e-01 7.732972566358e-01 8.157893935558e-01 8.561465522467e-01 8.565054904073e-01 8.254937900779e-01 8.131087634296e-01 8.528764786857e-01 9.125359809939e-01 9.351219933081e-01 9.015977045577e-01 8.513995842726e-01 8.508960749990e-01 9.115754839934e-01 9.715409556003e-01 9.748241067228e-01 9.259211842530e-01 8.875379257320e-01 9.157034291084e-01 9.823951629289e-01 1.014479844472e+00 9.788825651274e-01 9.099872339177e-01 8.772964375878e-01 9.027274086017e-01 9.331333898867e-01 9.208327372907e-01 8.810636136248e-01 8.694003000058e-01 9.013105019136e-01 9.241671011302e-01 8.931279481898e-01 8.356144036450e-01 8.353650036546e-01 9.166708953452e-01 9.951459235676e-01 9.904223557551e-01 9.062101373496e-01 8.370401576105e-01 8.773016738627e-01 9.794772111431e-01 1.032075272461e+00 9.967319236137e-01 9.306654683403e-01 9.262471002127e-01 9.886810715390e-01 1.033795367867e+00 1.010799000296e+00 9.560268844449e-01 9.494312458108e-01 1.003272522275e+00 1.041919845275e+00 1.008990244225e+00
 6.189754574150e-01 6.180359713714e-01 6.178323767486e-01 6.178074736335e-01 6.171071732074e-01 6.158462521594e-01 6.149270502959e-01 6.147531896368e-01 6.146833066265e-01 6.139051176691e-01 6.125452200045e-01 6.115586206625e-01 6.114430314303e-01 6.114796567833e-01 6.106787921809e-01 6.092005627141e-01 6.081812400484e-01 6.081294227932e-01 6.082164078217e-01 6.074474999443e-01 6.060192605170e-01 6.050161689535e-01 6.049526315119e-01 6.051065476562e-01 6.044904428094e-01 6.031739251721e-01 6.021869057049e-01 6.021058090539e-01 6.022625583659e-01 6.016838777207e-01 6.004399389975e-01 5.995081870358e-01 5.994008867720e-01 5.994793001419e-01 5.988567814657e-01 5.976214339010e-01 5.967181208602e-01 5.966284631294e-01 5.966640353976e-01 5.959258853725e-01 5.946075566924e-01 5.937400027613e-01 5.937111482319e-01 5.936923593153e-01 5.928298876871e-01 5.914681907241e-01 5.906603639025e-01 5.906776272512e-01 5.906187039776e-01 5.896835147908e-01 5.883103930833e-01 5.875680299120e-01 5.876177042378e-01 5.874943673173e-01 5.864935420169e-01 5.851647579553e-01 5.844966782888e-01 5.845261947248e-01 5.843281446049e-01 5.833274924337e-01 5.820750905068e-01 5.814529078590e-01 5.814380670674e-01 5.811710654546e-01 5.801842166973e-01 5.790198953756e-01 5.784295275595e-01 5.783343041010e-01 5.780029096237e-01 5.770707062879e-01 5.759963978878e-01 5.753984036644e-01 5.752232629926e-01 5.748543902282e-01 5.739746591311e-01 5.729679380188e-01 5.723518347070e-01 5.720860946718e-01 5.716890989678e-01 5.708858375958e-01 5.699393615680e-01 5.692782772553e-01 5.689352631824e-01 5.685293328577e-01 5.677888769567e-01 5.668898042093e-01 5.661871445141e-01 5.657602690967e-01 5.653435212026e-01 5.646804451845e-01 5.638312865104e-01 5.630848076279e-01 5.625803939358e-01 5.621493833437e-01 5.615396422428e-01 5.607434438108e-01 5.599736244747e-01 5.593867693435e-01 5.589095079777e-01 5.583429233260e-01 5.576076418117e-01 5.568307928780e-01 5.561713898657e-01 5.556312912565e-01 5.550761242502e-01 5.544047774097e-01 5.536504917835e-01 5.529299455247e-01 5.523183274449e-01 5.517700987923e-01 5.511660406851e-01 5.504540067524e-01 5.497002419812e-01 5.490202009760e-01 5.484503267070e-01 5.479006844492e-01 5.472489836991e-01 5.464918040768e-01 5.457581202088e-01 5.451481783598e-01 5.446114020647e-01 5.440130312364e-01 5.432979519107e-01 5.425472323509e-01 5.418833755246e-01 5.413167188344e-01 5.407465258018e-01 5.400937711537e-01 5.393843279922e-01 5.386953932005e-01 5.380707128692e-01 5.374920260851e-01 5.368972152750e-01 5.362472064760e-01 5.355640583540e-01 5.348992953200e-01 5.342812380416e-01 5.336972995865e-01 5.330936735967e-01 5.324343732831e-01 5.317476908071e-01 5.310900818268e-01 5.304752098983e-01 5.298700346721e-01 5.292309650044e-01 5.285481258714e-01 5.278665105022e-01 5.272193549439e-01 5.265945220310e-01 5.259532591678e-01 5.252874685289e-01 5.246125537893e-01 5.239528005210e-01 5.233106962694e-01 5.226661180159e-01 5.220118415004e-01 5.213627363262e-01 5.207191981692e-01 5.200709809271e-01 5.194158035250e-01 5.187684989959e-01 5.181365526204e-01 5.175160875985e-01 5.168803536100e-01 5.162228304332e-01 5.155681572023e-01 5.149365859345e-01 5.143216091345e-01 5.137011040011e-01 5.130575067411e-01 5.123978845514e-01 5.117496668348e-01 5.111253275454e-01 5.105062525147e-01 5.098718688794e-01 5.092204314509e-01 5.085608439416e-01 5.079153856363e-01 5.072837850529e-01 5.066452486557e-01 5.059972171718e-01 5.053451634565e-01 5.046912651557e-01 5.040360933699e-01 5.033821173099e-01 5.027310522182e-01 5.020874558063e-01 5.014434838165e-01 5.007871608850e-01 5.001194168419e-01 4.994606807919e-01 4.988184435002e-01 4.981821958444e-01 4.975369920937e-01 4.968755116373e-01 4.962128386305e-01 4.955676136519e-01 4.949331884439e-01 4.942914332957e-01 4.936353687433e-01 4.929744995282e-01 4.923283793320e-01 4.916994044315e-01 4.910609418477e-01 4.904023765159e-01 4.897431999472e-01 4.891003075300e-01 4.884753963508e-01 4.878432186911e-01 4.871876629518e-01 4.865260581564e-01 4.858885684615e-01 4.852671124323e-01 4.846332087395e-01 4.839799730005e-01 4.833243829760e-01 4.826882876706e-01 4.820677428295e-01 4.814319208323e-01 4.807766252921e-01 4.801294795744e-01 4.794974739975e-01 4.788733808276e-01 4.782366108583e-01 4.775846068067e-01 4.769430092394e-01 4.763183847257e-01 4.756908186549e-01 4.750511408391e-01 4.744097891135e-01 4.737770710635e-01 4.731560374148e-01 4.725308363764e-01 4.718921343031e-01 4.712617894518e-01 4.706423426805e-01 4.700233337234e-01 4.694034597059e-01 4.687788903124e-01 4.681578290752e-01 4.675506171754e-01 4.669398527454e-01 4.663254086613e-01 4.657201344672e-01 4.651151803287e-01 4.645151147051e-01 4.639187753501e-01 4.633169539531e-01 4.627241723795e-01 4.621395688742e-01 4.615493496946e-01 4.609645128025e-01 4.603841161460e-01 4.598047804025e-01 4.592328559304e-01 4.586613010460e-01 4.580895714635e-01 4.575262699860e-01 4.569657746744e-01 4.564079737823e-01 4.558560086573e-01 4.553014378608e-01 4.547525385536e-01 4.542132158871e-01 4.536742026238e-01 4.531406594411e-01 4.526118047282e-01 4.520817367542e-01 4.515642108028e-01 4.510513903111e-01 4.505391870863e-01 4.500346039860e-01 4.495336249253e-01 4.490378037504e-01 4.485537113183e-01 4.480693873617e-01 4.475891764971e-01 4.471157404523e-01 4.466451793204e-01 4.461841831829e-01 4.457336303453e-01 4.452848270681e-01 4.448414739111e-01 4.444022469389e-01 4.439689845676e-01 4.435522019868e-01 4.431418981445e-01 4.427365294263e-01 4.423408933680e-01 4.419494122702e-01 4.415671969665e-01 4.411975354495e-01 4.408356831487e-01 4.404863784231e-01 4.401447145802e-01 4.398043610295e-01 4.394736075131e-01 4.391535196757e-01 4.388458029575e-01 4.385513567423e-01 4.382587617086e-01 4.379699105809e-01 4.376926207592e-01 4.374254466821e-01 4.371740374914e-01 4.369360889301e-01 4.366994880493e-01 4.364695996136e-01 4.362509794389e-01 4.360479430742e-01 4.358660040507e-01 4.356917531579e-01 4.355199442363e-01 4.353627856170e-01 4.352165311634e-01 4.350924668549e-01 4.349854998660e-01 4.348837649941e-01 4.347930154495e-01 4.347138087403e-01 4.346494786453e-01 4.346118755306e-01 4.345833256615e-01 4.345616202600e-01 4.345543510580e-01 4.345578414219e-01 4.345864504968e-01 4.346338871192e-01 4.346863918007e-01 4.347515204229e-01 4.348284013902e-01 4.349232177313e-01 4.350456306752e-01 4.351765741771e-01 4.353179687512e-01 4.354706265188e-01 4.356380754694e-01 4.358336644636e-01 4.360434922420e-01 4.362625701111e-01 4.364961870671e-01 4.367414441915e-01 4.370106829944e-01 4.373024882756e-01 4.376017128783e-01 4.379169965524e-01 4.382454014821e-01 4.385940488430e-01 4.389687380671e-01 4.393524102789e-01 4.397500162539e-01 4.401651201499e-01 4.405970129686e-01 4.410554670180e-01 4.415250835691e-01 4.420087633760e-01 4.425115096140e-01 4.430302253263e-01 4.435729131424e-01 4.441320445376e-01 4.447007247983e-01 4.452920334918e-01 4.459002657219e-01 4.465285655410e-01 4.471760052589e-01 4.478325566720e-01 4.485117947688e-01 4.492094222377e-01 4.499237659362e-01 4.506589771942e-01 4.514032016666e-01 4.521696795504e-01 4.529554589605e-01 4.537554753144e-01 4.545767715473e-01 4.554091571272e-01 4.562599034451e-01 4.571342511691e-01 4.580188482222e-01 4.589236680166e-01 4.598416299362e-01 4.607743970964e-01 4.617329764720e-01 4.627006597769e-01 4.636863752769e-01 4.646894653188e-01 4.657037364462e-01 4.667399550270e-01 4.677883452496e-01 4.688524389036e-01 4.699346645332e-01 4.710257613858e-01 4.721395824167e-01 4.732646477640e-01 4.744017924529e-01 4.755600647372e-01 4.767247362354e-01 4.779096921950e-01 4.791062589746e-01 4.803131512507e-01 4.815416162660e-01 4.827751642235e-01 4.840257656130e-01 4.852900843604e-01 4.865626601759e-01 4.878537173785e-01 4.891503641955e-01 4.904632651212e-01 4.917886561436e-01 4.931195305599e-01 4.944681417623e-01 4.958228751400e-01 4.971885970023e-01 4.985691917942e-01 4.999521891265e-01 5.013515056481e-01 5.027567394271e-01 5.041704022701e-01 5.055980689640e-01 5.070261980982e-01 5.084674178747e-01 5.099155420561e-01 5.113680215353e-01 5.128362575998e-01 5.143018568968e-01 5.157785810612e-01 5.172605307058e-01 5.187455678620e-01 5.202424367207e-01 5.217382580485e-01 5.232415180593e-01 5.247500979592e-01 5.262593385887e-01 5.277790027404e-01 5.292943040724e-01 5.308159190472e-01 5.323423251724e-01 5.338654757237e-01 5.353977345468e-01 5.369254843988e-01 5.384561584780e-01 5.399905347344e-01 5.415193176181e-01 5.430557066900e-01 5.445863944114e-01 5.461172339300e-01 5.476504104131e-01 5.491745705890e-01 5.507045784590e-01 5.522282624278e-01 5.537476857775e-01 5.552713013196e-01 5.567821650789e-01 5.582953623329e-01 5.598023956654e-01 5.613023774456e-01 5.628033476318e-01 5.642916447243e-01 5.657799468537e-01 5.672612791611e-01 5.687294932099e-01 5.702007920941e-01 5.716545990136e-01 5.731078943144e-01 5.745512930033e-01 5.759815084712e-01 5.774117233076e-01 5.788226366013e-01 5.802298866730e-01 5.816271019705e-01 5.830082864981e-01 5.843869603725e-01 5.857463148811e-01 5.870983693708e-01 5.884388843096e-01 5.897599913086e-01 5.910793337814e-01 5.923751928281e-01 5.936619994974e-01 5.949367738968e-01 5.961895919586e-01 5.974389714034e-01 5.986624660681e-01 5.998747405622e-01 6.010744009325e-01 6.022489170838e-01 6.034180454884e-01 6.045601548808e-01 6.056888545791e-01 6.068052183223e-01 6.078908568544e-01 6.089727077178e-01 6.100243489647e-01 6.110613178283e-01 6.120835029774e-01 6.130753566718e-01 6.140599545476e-01 6.150131272562e-01 6.159489975274e-01 6.168692664721e-01 6.177559436338e-01 6.186359886578e-01 6.194834462843e-01 6.203113664008e-01 6.211218763702e-01 6.218968062877e-01 6.226648559270e-01 6.233974782438e-01 6.241110199685e-01 6.248048311399e-01 6.254605031332e-01 6.261101301242e-01 6.267206289427e-01 6.273124803019e-01 6.278837058782e-01 6.284163505465e-01 6.289405183082e-01 6.294244820922e-01 6.298895534192e-01 6.303308186103e-01 6.307334758333e-01 6.311272658849e-01 6.314779851699e-01 6.318117520027e-01 6.321191653358e-01 6.323891328636e-01 6.326483921468e-01 6.328623856716e-01 6.330598552062e-01 6.332299159631e-01 6.333617326295e-01 6.334822216376e-01 6.335581424492e-01 6.336156095248e-01 6.336455860965e-01 6.336381639090e-01 6.336170400404e-01 6.335523182118e-01 6.334683062535e-01 6.333570759236e-01 6.332070787344e-01 6.330440046968e-01 6.328390494839e-01 6.326117049262e-01 6.323588523034e-01 6.320675329622e-01 6.317616846089e-01 6.314142678091e-01 6.310470898891e-01 6.306523909649e-01 6.302200630305e-01 6.297728798655e-01 6.292862070156e-01 6.287786971390e-01 6.282452581358e-01 6.276744477001e-01 6.270890280217e-01 6.264656995729e-01 6.258207034092e-01 6.251533026609e-01 6.244464495631e-01 6.237287000423e-01 6.229713616233e-01 6.221952455618e-01 6.213946239985e-01 6.205603986031e-01 6.197141688568e-01 6.188299437409e-01 6.179282741427e-01 6.170049796363e-01 6.160457938526e-01 6.150785060179e-01 6.140750233271e-01 6.130550230313e-01 6.120150645028e-01 6.109420732805e-01 6.098625086509e-01 6.087483730015e-01 6.076199451340e-01 6.064728062818e-01 6.052960390842e-01 6.041141422426e-01 6.028989836984e-01 6.016722662137e-01 6.004303686732e-01 5.991603755014e-01 5.978871403322e-01 5.965853965071e-01 5.952735720466e-01 5.939483607887e-01 5.925977747209e-01 5.912470221466e-01 5.898718532702e-01 5.884879871954e-01 5.870929009752e-01 5.856792037450e-01 5.842646317836e-01 5.828291317815e-01 5.813883735466e-01 5.799417985166e-01 5.784756140662e-01 5.770154937076e-01 5.755367752036e-01 5.740560888415e-01 5.725721667870e-01 5.710738640988e-01 5.695836232170e-01 5.680777166824e-01 5.665741478783e-01 5.650712845030e-01 5.635572571934e-01 5.620546030798e-01 5.605400548794e-01 5.590324951638e-01 5.575280442399e-01 5.560163178267e-01 5.545187890192e-01 5.530149355464e-01 5.515197781265e-01 5.500327211528e-01 5.485421727746e-01 5.470692354239e-01 5.455941892881e-01 5.441298389766e-01 5.426785206262e-01 5.412270643407e-01 5.397964409351e-01 5.383683998840e-01 5.369547951054e-01 5.355558203814e-01 5.341625416654e-01 5.327905892569e-01 5.314273580628e-01 5.300802591774e-01 5.287523238060e-01 5.274326075911e-01 5.261386380149e-01 5.248559888683e-01 5.235924783967e-01 5.223497889457e-01 5.211212893810e-01 5.199181575503e-01 5.187304877387e-01 5.175652430628e-01 5.164235683346e-01 5.152988392419e-01 5.142010880468e-01 5.131222813555e-01 5.120681174801e-01 5.110390335142e-01 5.100274042560e-01 5.090477130433e-01 5.080878025087e-01 5.071541081720e-01 5.062460763917e-01 5.053610155209e-01 5.045059512698e-01 5.036719089205e-01 5.028668740586e-01 5.020877623719e-01 5.013334051361e-01 5.006078215951e-01 4.999073930200e-01 4.992325643590e-01 4.985886295996e-01 4.979674403174e-01 4.973764252921e-01 4.968097986977e-01 4.962701688628e-01 4.957600937505e-01 4.952725639519e-01 4.948164254305e-01 4.943839965662e-01 4.939777813308e-01 4.936007585396e-01 4.932474212170e-01 4.929229033358e-01 4.926219570956e-01 4.923472059585e-01 4.920997240701e-01 4.918764706276e-01 4.916802520666e-01 4.915080563957e-01 4.913610305270e-01 4.912407850145e-01 4.911418978359e-01 4.910699420844e-01 4.910215840251e-01 4.909965322076e-01 4.909981279739e-01 4.910209683858e-01 4.910697073903e-01 4.911406400200e-01 4.912344005404e-01 4.913535629790e-01 4.914929733074e-01 4.916577152952e-01 4.918458543461e-01 4.920555978626e-01 4.922898830321e-01 4.925464375935e-01 4.928247493125e-01 4.931276879041e-01 4.934509287803e-01 4.937996220455e-01 4.941706311329e-01 4.945640727582e-01 4.949825601174e-01 4.954224374291e-01 4.958886820183e-01 4.963758146285e-01 4.968882638130e-01 4.974262951662e-01 4.979853546101e-01 4.985725817956e-01 4.991836257692e-01 4.998206231693e-01 5.004849240985e-01 5.011729750803e-01 5.018902076529e-01 5.026337217493e-01 5.034039870819e-01 5.042056943427e-01 5.050317736533e-01 5.058917715711e-01 5.067783159486e-01 5.076973817934e-01 5.086495043715e-01 5.096286568588e-01 5.106460786795e-01 5.116932733785e-01 5.127734353011e-01 5.138938513087e-01 5.150444922598e-01 5.162346108208e-01 5.174618047850e-01 5.187239527873e-01 5.200297166223e-01 5.213683318948e-01 5.227535129610e-01 5.241783052725e-01 5.256425669892e-01 5.271543302667e-01 5.287030421876e-01 5.303010717582e-01 5.319415174676e-01 5.336272394867e-01 5.353646488439e-01 5.371414056113e-01 5.389726015079e-01 5.408492897430e-01 5.427725211048e-01 5.447513527987e-01 5.467722773526e-01 5.488505036019e-01 5.509770473590e-01 5.531527960135e-01 5.553857874406e-01 5.576629002466e-01 5.599983170511e-01 5.623840550594e-01 5.648188862670e-01 5.673133732801e-01 5.698507611865e-01 5.724467174600e-01 5.750922501917e-01 5.777866763410e-01 5.805401696205e-01 5.833364096920e-01 5.861891635946e-01 5.890897053412e-01 5.920364213661e-01 5.950385481615e-01 5.980796745841e-01 6.011754815942e-01 6.043148762694e-01 6.074979689428e-01 6.107322231120e-01 6.139988946525e-01 6.173158711625e-01 6.206706025877e-01 6.240629299795e-01 6.275011864012e-01 6.309648233778e-01 6.344734652136e-01 6.380113268140e-01 6.415808799746e-01 6.451889101930e-01 6.488142993383e-01 6.524764409623e-01 6.561599841600e-01 6.598647436433e-01 6.635985936633e-01 6.673420906655e-01 6.711137458121e-01 6.748973910290e-01 6.786923778387e-01 6.825072732301e-01 6.863209548291e-01 6.901519038571e-01 6.939842596111e-01 6.978168830088e-01 7.016592769100e-01 7.054905046821e-01 7.093285645458e-01 7.131570071040e-01 7.169757072662e-01 7.207931568576e-01 7.245875637333e-01 7.283778444671e-01 7.321491268239e-01 7.358979560803e-01 7.396370753408e-01 7.433431785440e-01 7.470350308660e-01 7.506967248368e-01 7.543274559847e-01 7.579410881436e-01 7.615083623946e-01 7.650548301537e-01 7.685639017296e-01 7.720310935932e-01 7.754740122899e-01 7.788666317769e-01 7.822294772155e-01 7.855484682213e-01 7.888222049628e-01 7.920643807869e-01 7.952512171995e-01 7.984039419425e-01 8.015093190928e-01 8.045668546797e-01 8.075890349027e-01 8.105568584061e-01 8.134874331540e-01 8.163716137430e-01 8.192069602580e-01 8.220089018383e-01 8.247558412433e-01 8.274703242941e-01 8.301396588436e-01 8.327645620618e-01 8.353599600638e-01 8.379059845202e-01 8.404262167731e-01 8.429087505294e-01 8.453542831692e-01 8.477789953420e-01 8.501632578048e-01 8.525316080053e-01 8.548732549242e-01 8.571895865168e-01 8.594984231172e-01 8.617802449248e-01 8.640613807945e-01 8.663305915225e-01 8.685905758380e-01 8.708599670796e-01 8.731192354552e-01 8.753963363514e-01 8.776794784369e-01 8.799733400401e-01 8.822965395251e-01 8.846304223884e-01 8.870025732631e-01 8.894040879507e-01 8.918372670586e-01 8.943223820585e-01 8.968394848838e-01 8.994171345613e-01 9.020456588719e-01 9.047299734287e-01 9.074878685559e-01 9.103004107413e-01 9.131944488930e-01 9.161621780321e-01 9.192047510929e-01 9.223407965996e-01 9.255517668074e-01 9.288627320309e-01 9.322631256599e-01 9.357558218564e-01 9.393574988478e-01 9.430474312567e-01 9.468508092872e-01 9.507540120375e-01 9.547595478876e-01 9.588818139986e-01 9.630985405307e-01 9.674330534999e-01 9.718694553995e-01 9.764101327716e-01 9.810637172937e-01 9.858099606956e-01 9.906691446133e-01 9.956210601775e-01 1.000668692274e+00 1.005816458339e+00 1.011042714331e+00 1.016364558444e+00 1.021762040013e+00 1.027231784322e+00 1.032780575652e+00 1.038380231665e+00 1.044049913820e+00 1.049764122148e+00 1.055520426350e+00 1.061321332405e+00 1.067137529394e+00 1.072985202751e+00 1.078837348230e+00 1.084690938627e+00 1.090546155680e+00 1.096370278822e+00 1.102182678839e+00 1.107952385566e+00 1.113672352021e+00 1.119347600879e+00 1.124938923092e+00 1.130465263481e+00 1.135898285417e+00 1.141227232758e+00 1.146457241154e+00 1.151552851144e+00 1.156527137714e+00 1.161355429310e+00 1.166025962080e+00 1.170543697170e+00 1.174872438276e+00 1.179028440478e+00 1.182984258545e+00 1.186732087156e+00 1.190278422105e+00 1.193585856722e+00 1.196672175478e+00 1.199514318279e+00 1.202102282923e+00 1.204443085047e+00 1.206505727936e+00 1.208306867498e+00 1.209826524041e+00 1.211054651720e+00 1.212006652560e+00 1.212648990705e+00 1.213001035758e+00 1.213048340225e+00 1.212782675985e+00 1.212220349319e+00 1.211334354983e+00 1.210145926925e+00 1.208643518623e+00 1.206822661185e+00 1.204704551235e+00 1.202266733888e+00 1.199530045737e+00 1.196495214793e+00 1.193152943557e+00 1.189534688795e+00 1.185620678822e+00 1.181435043914e+00 1.176983082625e+00 1.172263765929e+00 1.167307213506e+00 1.162102591402e+00 1.156676763018e+00 1.151039744501e+00 1.145196550493e+00 1.139177727913e+00 1.132980968303e+00 1.126635909870e+00 1.120154569292e+00 1.113547860039e+00 1.106850352227e+00 1.100060113342e+00 1.093213477592e+00 1.086322642821e+00 1.079403758901e+00 1.072491185540e+00 1.065584624813e+00 1.058722786592e+00 1.051919478774e+00 1.045186366019e+00 1.038564631905e+00 1.032047016819e+00 1.025673606007e+00 1.019456173778e+00 1.013402456060e+00 1.007549408400e+00 1.001889119642e+00 9.964508426364e-01 9.912478370202e-01 9.862739501591e-01 9.815652707144e-01 9.771052509834e-01 9.729137315468e-01 9.689959509302e-01 9.653400019957e-01 9.619670989140e-01 9.588568629564e-01 9.560169752419e-01 9.534430238109e-01 9.511169592376e-01 9.490467810624e-01 9.472081228514e-01 9.455969550716e-01 9.441997264843e-01 9.429969282059e-01 9.419828516280e-01 9.411293052068e-01 9.404298846742e-01 9.398631405197e-01 9.394048799396e-01 9.390516231122e-01 9.387667082507e-01 9.385480048429e-01 9.383688944532e-01 9.382083963408e-01 9.380643263530e-01 9.378977248290e-01 9.377143183641e-01 9.374868558872e-01 9.371971157191e-01 9.368513147414e-01 9.364128510578e-01 9.358879749540e-01 9.352645516842e-01 9.345223309406e-01 9.336738176043e-01 9.326919929062e-01 9.315855835372e-01 9.303508545470e-01 9.289707597064e-01 9.274670468945e-01 9.258159096641e-01 9.240334155271e-01 9.221173753329e-01 9.200626845569e-01 9.178870574152e-01 9.155757864423e-01 9.131484626724e-01 9.106070471456e-01 9.079468152767e-01 9.051930118316e-01 9.023321712243e-01 8.993824286685e-01 8.963521866141e-01 8.932379724287e-01 8.900644566756e-01 8.868219358862e-01 8.835308583639e-01 8.802004724061e-01 8.768262089489e-01 8.734405533323e-01 8.700338929475e-01 8.666238620407e-01 8.632309469202e-01 8.598470008910e-01 8.565114605368e-01 8.532176356363e-01 8.499885043688e-01 8.468466070903e-01 8.437959151341e-01 8.408720996661e-01 8.380812329593e-01 8.354494668133e-01 8.330080627543e-01 8.307643305261e-01 8.287598106986e-01 8.270132150223e-01 8.255496839757e-01 8.244038201808e-01 8.235943648859e-01 8.231606056023e-01 8.231191774675e-01 8.235033184706e-01 8.243389838738e-01 8.256412082452e-01 8.274460893597e-01 8.297581470145e-01 8.325996298528e-01 8.359850893395e-01 8.399120678636e-01 8.443987942754e-01 8.494271936554e-01 8.550005841952e-01 8.611088790257e-01 8.677227801465e-01 8.748365465029e-01 8.824103352252e-01 8.904186398125e-01 8.988263214655e-01 9.075839544508e-01 9.166610771417e-01 9.260005652314e-01 9.355547125551e-01 9.452809386437e-01 9.551094069347e-01 9.650053245856e-01 9.748983378147e-01 9.847429880021e-01 9.944867759323e-01 1.004069420059e+00 1.013451526115e+00 1.022573927313e+00 1.031396260944e+00 1.039874993192e+00 1.047963203064e+00 1.055633472174e+00 1.062841243756e+00 1.069562111896e+00 1.075770432611e+00 1.081433264134e+00 1.086544367163e+00 1.091074331255e+00 1.095015653318e+00 1.098363170182e+00 1.101096544679e+00 1.103229286638e+00 1.104744029876e+00 1.105650397395e+00 1.105954752336e+00 1.105646140568e+00 1.104754789772e+00 1.103268705185e+00 1.101201116672e+00 1.098574298069e+00 1.095379402065e+00 1.091648245648e+00 1.087383265891e+00 1.082597068420e+00 1.077320391542e+00 1.071550528419e+00 1.065324507919e+00 1.058658661780e+00 1.051572475444e+00 1.044108175153e+00 1.036284544962e+00 1.028153292052e+00 1.019750588640e+00 1.011122639602e+00 1.002336595690e+00 9.934381763255e-01 9.845081344417e-01 9.756160937548e-01 9.668362202070e-01 9.582652384258e-01 9.499739939965e-01 9.420672447595e-01 9.346268236466e-01 9.277367829553e-01 9.214894547577e-01 9.159387824430e-01 9.111632106366e-01 9.071986691589e-01 9.040726975963e-01 9.018037872833e-01 9.003611189163e-01 8.997239258623e-01 8.998210939690e-01 9.005670475842e-01 9.018684380513e-01 9.035813816101e-01 9.055791383458e-01 9.076991731225e-01 9.097747592701e-01 9.116474025269e-01 9.131346934699e-01 9.140864954141e-01 9.143404229636e-01 9.137527313760e-01 9.122117586016e-01 9.096013112673e-01 9.058584743688e-01 9.009292683371e-01 8.947979907648e-01 8.874886789500e-01 8.790464406791e-01 8.695757798956e-01 8.591955720294e-01 8.480789248711e-01 8.364322324157e-01 8.244792987134e-01 8.124992732367e-01 8.007645139402e-01 7.895763958437e-01 7.792356110799e-01 7.700179064192e-01 7.621974913724e-01 7.559842230972e-01 7.515517345031e-01 7.490069424381e-01 7.483714513061e-01 7.496230734053e-01 7.526386899795e-01 7.572537920094e-01 7.632579332400e-01 7.703839308050e-01 7.783784955165e-01 7.869589313241e-01 7.958688073456e-01 8.048775313503e-01 8.137712410494e-01 8.224035678628e-01 8.306436969021e-01 8.384281484318e-01 8.457329546152e-01 8.525578908074e-01 8.589709445104e-01 8.650300086557e-01 8.708380243654e-01 8.764972038792e-01 8.820905481429e-01 8.877198645247e-01 8.934254304276e-01 8.992446837166e-01 9.051736593067e-01 9.111487302634e-01 9.171077136056e-01 9.229154707922e-01 9.284386867554e-01 9.335219681529e-01 9.379826922529e-01 9.416817660479e-01 9.444564204725e-01 9.462019506893e-01 9.468371488998e-01 9.463091123966e-01 9.446533839883e-01 9.419038141074e-01 9.381809781579e-01 9.336390033231e-01 9.284423303678e-01 9.228291481979e-01 9.169944107305e-01 9.111674738319e-01 9.055556737609e-01 9.003064024278e-01 8.955688546468e-01 8.913929837724e-01 8.878090561785e-01 8.847830687358e-01 8.822162858664e-01 8.800203935101e-01 8.780320831597e-01 8.761294831692e-01 8.741904534564e-01 8.720944162708e-01 8.698124134745e-01 8.673033073072e-01 8.646043306271e-01 8.617966169072e-01 8.589603904525e-01 8.562493179700e-01 8.537664357114e-01 8.516422809133e-01 8.499686874700e-01 8.487705822868e-01 8.480851828829e-01 8.478281062338e-01 8.479159926985e-01 8.482278260962e-01 8.485862258351e-01 8.488697581351e-01 8.489238461544e-01 8.486607173049e-01 8.480428219944e-01 8.470617398415e-01 8.458195306592e-01 8.444211194150e-01 8.430536844285e-01 8.419172615381e-01 8.411946239580e-01 8.411013134576e-01 8.417550871231e-01 8.432641992741e-01 8.456640798077e-01 8.489064255578e-01 8.529486596959e-01 8.576578819297e-01 8.629382432386e-01 8.687057353095e-01 8.748762324441e-01 8.814822691767e-01 8.885427524086e-01 8.961643237597e-01 9.044738739083e-01 9.135682123062e-01 9.235534375361e-01 9.344201118855e-01 9.460959846418e-01 9.583774247268e-01 9.709354137165e-01 9.833742220385e-01 9.951663975825e-01 1.005794674208e+00 1.014732457480e+00 1.021476139498e+00 1.025672816157e+00 1.027033668156e+00 1.025468932155e+00 1.021043704312e+00 1.013963990626e+00 1.004647334154e+00 9.935809237426e-01 9.813855453912e-01 9.687290411597e-01 9.548729308954e-01 9.366014625359e-01 9.225017703919e-01 9.179744299535e-01 9.200415941546e-01 9.204010356449e-01 9.135273112799e-01 9.018705731152e-01 8.936805746710e-01 8.951943667384e-01 9.044185098436e-01 9.131093257134e-01 9.147111901665e-01 9.103348550916e-01 9.076527620952e-01 9.136080512329e-01 9.275486783709e-01 9.419292163660e-01 9.496178622721e-01 9.503548294945e-01 9.508107856415e-01 9.582298046198e-01 9.732845417275e-01 9.893821349761e-01 9.990016235507e-01 1.000448598712e+00 9.991410335650e-01 1.002478661032e+00 1.012667420581e+00 1.024547179125e+00 1.030655038238e+00 1.028188833594e+00 1.021532349822e+00 1.018358483001e+00 1.022497701131e+00 1.030315600409e+00 1.034446236005e+00 1.030897805738e+00 1.022715389537e+00 1.017219753655e+00 1.019076680153e+00 1.025663085607e+00 1.029598951780e+00 1.025807742369e+00 1.016194511318e+00 1.007983968333e+00 1.007143355281e+00 1.012777275123e+00 1.018318711546e+00 1.018295581437e+00 1.013846714733e+00 1.011927572772e+00 1.018879306170e+00 1.034178907298e+00 1.050753893797e+00 1.061570699903e+00 1.065755324965e+00 1.068820465306e+00 1.077052736226e+00 1.091162459837e+00 1.105404421430e+00 1.113038841140e+00 1.112664201201e+00 1.109677901584e+00 1.111528474199e+00 1.120790875218e+00 1.132700349788e+00 1.139577391443e+00 1.137599833299e+00 1.129775854031e+00 1.122687635515e+00 1.119882829992e+00 1.118211773216e+00 1.110826018224e+00 1.093895595871e+00 1.070939480412e+00 1.050963497944e+00 1.041464449329e+00 1.042379137453e+00 1.047224753300e+00 1.050064781273e+00 1.050968933436e+00 1.055009445310e+00 1.065834380127e+00 1.080161608364e+00 1.089065427937e+00 1.084761361417e+00 1.066537642823e+00 1.041402407900e+00 1.019089026142e+00 1.005102203256e+00 9.980723963072e-01 9.940128579485e-01 9.922976020846e-01 9.961545423625e-01 9.955957011933e-01 9.238031840240e-01 8.179401058267e-01 8.138063596397e-01 9.120086793745e-01 9.813218143856e-01 9.491129672863e-01 8.566398788772e-01 8.167554270207e-01 8.705476537584e-01 9.240673016562e-01 8.964330592065e-01 8.113644268559e-01 7.791910154908e-01 8.559005275054e-01 9.504530136821e-01 9.690368387636e-01 9.118564236165e-01 8.620408768763e-01 8.897146007164e-01 9.498223082059e-01 9.561510097795e-01 8.934534712917e-01 8.371893138174e-01 8.711495724877e-01 9.590247788510e-01 9.985761156506e-01 9.454079186543e-01 8.462182303539e-01 8.028632369273e-01 8.512846134324e-01 9.113645472570e-01 9.121906683790e-01 8.651527306051e-01 8.396125440430e-01 8.723372235670e-01 9.124815844995e-01 8.950489478408e-01 8.161969219173e-01 7.432284747617e-01 7.504712020791e-01 8.132342121550e-01 8.456816981657e-01 8.066886578080e-01 7.280203409744e-01 6.875752279476e-01 7.228669766132e-01 7.811888798285e-01 8.035142205667e-01 7.871719617365e-01 7.752546704429e-01 8.012093075711e-01 8.434797695126e-01 8.580315394583e-01 8.340347811214e-01 8.084968869056e-01 8.275551739644e-01 8.828610373525e-01 9.195369033836e-01 9.021346999837e-01 8.520260548040e-01 8.342953158856e-01 8.833414155229e-01 9.514108054252e-01 9.727675742576e-01 9.341633184745e-01 8.866011969246e-01 8.950253671779e-01 9.517384670061e-01 9.860977404294e-01 9.537461040167e-01 8.799870129216e-01 8.389909542750e-01 8.672942283044e-01 9.120836414145e-01 9.117562641745e-01 8.686232658288e-01 8.400249848527e-01 8.624096076852e-01 8.966894417130e-01 8.903556277287e-01 8.524675424239e-01 8.494935910263e-01 9.123346181873e-01 9.781473293410e-01 9.736129591333e-01 8.977547788840e-01 8.365558727286e-01 8.788566863517e-01 9.810550575797e-01 1.034828489942e+00 9.985070475442e-01 9.249005969050e-01 9.108579440395e-01 9.738220396085e-01 1.030834508993e+00 1.021697509408e+00 9.708392025205e-01 9.536929706256e-01 9.957567035502e-01 1.034893924653e+00 1.012921321025e+00
 6.315183044372e-01 6.305630074455e-01 6.303594827621e-01 6.303342338857e-01 6.296132904652e-01 6.283191526157e-01 6.273790727300e-01 6.272069504000e-01 6.271352395874e-01 6.263294504637e-01 6.249308769396e-01 6.239192072444e-01 6.237983948313e-01 6.238276829017e-01 6.229985558329e-01 6.214791368211e-01 6.204273876090e-01 6.203659379478e-01 6.204445166911e-01 6.196475192362e-01 6.181762284659e-01 6.171413201354e-01 6.170653361408e-01 6.172046990861e-01 6.165568040125e-01 6.152025560419e-01 6.141882858869e-01 6.140940429546e-01 6.142323642755e-01 6.136201422976e-01 6.123386068236e-01 6.113834845590e-01 6.112654460504e-01 6.113257754971e-01 6.106665967648e-01 6.093916398183e-01 6.084667991933e-01 6.083665811269e-01 6.083823209883e-01 6.076062671065e-01 6.062460090503e-01 6.053558614501e-01 6.053158082793e-01 6.052759118894e-01 6.043733457057e-01 6.029675462289e-01 6.021344257728e-01 6.021399262736e-01 6.020587100941e-01 6.010793249508e-01 5.996626657127e-01 5.988933487144e-01 5.989289570082e-01 5.987787737882e-01 5.977338023108e-01 5.963591750266e-01 5.956639064310e-01 5.956778308731e-01 5.954496449021e-01 5.944000256032e-01 5.931029098762e-01 5.924532636349e-01 5.924201289350e-01 5.921194388146e-01 5.910806180609e-01 5.898710990292e-01 5.892538775564e-01 5.891383827539e-01 5.887695369113e-01 5.877835561197e-01 5.866633840549e-01 5.860383501783e-01 5.858377711138e-01 5.854273873292e-01 5.844936834761e-01 5.834393354672e-01 5.827924526928e-01 5.825004158506e-01 5.820588137879e-01 5.811985655278e-01 5.802036148432e-01 5.795099007562e-01 5.791342327038e-01 5.786844136845e-01 5.778864595376e-01 5.769341700280e-01 5.761951720994e-01 5.757349715873e-01 5.752716894361e-01 5.745488012179e-01 5.736458452931e-01 5.728577847830e-01 5.723177786124e-01 5.718372671153e-01 5.711695741305e-01 5.703166866011e-01 5.695012689660e-01 5.688739802519e-01 5.683487295335e-01 5.677218444639e-01 5.669270535359e-01 5.661005783691e-01 5.653981987973e-01 5.648092117712e-01 5.641945128488e-01 5.634611932056e-01 5.626531906617e-01 5.618857689580e-01 5.612244496280e-01 5.606166643441e-01 5.599505927716e-01 5.591803736536e-01 5.583767779736e-01 5.576437072449e-01 5.570159747726e-01 5.564038485276e-01 5.556931267902e-01 5.548804375775e-01 5.540917758775e-01 5.534239133909e-01 5.528249780708e-01 5.521644446022e-01 5.513903452267e-01 5.505832322560e-01 5.498594345953e-01 5.492306808609e-01 5.485980027604e-01 5.478841120277e-01 5.471129842563e-01 5.463626024569e-01 5.456771306275e-01 5.450344506744e-01 5.443741885145e-01 5.436602834061e-01 5.429151472207e-01 5.421879887637e-01 5.415059279045e-01 5.408544084660e-01 5.401850937168e-01 5.394606156565e-01 5.387110573403e-01 5.379875038672e-01 5.373061470563e-01 5.366330287345e-01 5.359289132672e-01 5.351813439065e-01 5.344309386094e-01 5.337173193198e-01 5.330251507916e-01 5.323162662497e-01 5.315824762844e-01 5.308405867995e-01 5.301115009495e-01 5.294016177467e-01 5.286895022379e-01 5.279662807306e-01 5.272483658501e-01 5.265358323759e-01 5.258170695252e-01 5.250937207470e-01 5.243769052186e-01 5.236757400574e-01 5.229835737667e-01 5.222787728883e-01 5.215510578559e-01 5.208255632008e-01 5.201234454032e-01 5.194376280390e-01 5.187452521383e-01 5.180311212938e-01 5.173005945148e-01 5.165803677602e-01 5.158852717358e-01 5.151958400430e-01 5.144896291932e-01 5.137643604897e-01 5.130356508694e-01 5.123201124342e-01 5.116161583091e-01 5.109067668691e-01 5.101868012294e-01 5.094640479320e-01 5.087416417122e-01 5.080156649197e-01 5.072911670026e-01 5.065692764042e-01 5.058546520793e-01 5.051422218378e-01 5.044155988330e-01 5.036801047140e-01 5.029511003947e-01 5.022385081556e-01 5.015336448182e-01 5.008219287565e-01 5.000916755789e-01 4.993604931068e-01 4.986479104091e-01 4.979466111439e-01 4.972379717789e-01 4.965158172483e-01 4.957880697237e-01 4.950760356574e-01 4.943817552605e-01 4.936783351758e-01 4.929554594319e-01 4.922309811156e-01 4.915241225645e-01 4.908354095514e-01 4.901408792232e-01 4.894233108403e-01 4.886997758952e-01 4.879987175318e-01 4.873162470725e-01 4.866233569451e-01 4.859109710223e-01 4.851954284601e-01 4.844985075251e-01 4.838207785999e-01 4.831286499879e-01 4.824171656758e-01 4.817120095350e-01 4.810234816084e-01 4.803445526394e-01 4.796542893215e-01 4.789492489514e-01 4.782531017962e-01 4.775767004991e-01 4.768967246425e-01 4.762079536225e-01 4.755158705825e-01 4.748325962763e-01 4.741636878431e-01 4.734921555710e-01 4.728078749476e-01 4.721300162040e-01 4.714654505795e-01 4.708018641714e-01 4.701397359252e-01 4.694735579035e-01 4.688104503321e-01 4.681627681246e-01 4.675123660777e-01 4.668610928065e-01 4.662180264152e-01 4.655777769829e-01 4.649412112658e-01 4.643106373281e-01 4.636778594302e-01 4.630540064712e-01 4.624364812916e-01 4.618188263286e-01 4.612053566007e-01 4.605993000907e-01 4.599939913256e-01 4.593997661030e-01 4.588054660314e-01 4.582102173062e-01 4.576275706128e-01 4.570484101105e-01 4.564723808489e-01 4.559066468466e-01 4.553367580011e-01 4.547748793272e-01 4.542244150690e-01 4.536758809936e-01 4.531336459817e-01 4.525969077160e-01 4.520615187541e-01 4.515403470437e-01 4.510264870387e-01 4.505128100987e-01 4.500083013355e-01 4.495099604037e-01 4.490190950534e-01 4.485405944787e-01 4.480640505597e-01 4.475916248161e-01 4.471306350897e-01 4.466713869541e-01 4.462261745416e-01 4.457907458191e-01 4.453584342500e-01 4.449348884821e-01 4.445173016050e-01 4.441079127063e-01 4.437162904435e-01 4.433327019939e-01 4.429551786097e-01 4.425888967381e-01 4.422295439353e-01 4.418817319076e-01 4.415487313141e-01 4.412240203750e-01 4.409145239680e-01 4.406135958660e-01 4.403149076413e-01 4.400287910495e-01 4.397563762914e-01 4.394976628311e-01 4.392524750199e-01 4.390137273666e-01 4.387766307646e-01 4.385561553177e-01 4.383466704422e-01 4.381543393015e-01 4.379783090046e-01 4.378043074425e-01 4.376383626300e-01 4.374881580094e-01 4.373539988944e-01 4.372423777541e-01 4.371416255642e-01 4.370443984714e-01 4.369626346790e-01 4.368950768424e-01 4.368499442340e-01 4.368253611518e-01 4.368063163301e-01 4.367996503365e-01 4.368069377887e-01 4.368311757699e-01 4.368833770294e-01 4.369476204865e-01 4.370179252774e-01 4.371051362707e-01 4.372042086636e-01 4.373300182445e-01 4.374765838495e-01 4.376295413885e-01 4.377971340838e-01 4.379768896183e-01 4.381766996139e-01 4.384047634856e-01 4.386419249749e-01 4.388908862973e-01 4.391541690522e-01 4.394320330146e-01 4.397395063718e-01 4.400629121374e-01 4.403947645712e-01 4.407428419982e-01 4.411039452017e-01 4.414911292934e-01 4.418999321638e-01 4.423185876569e-01 4.427520860553e-01 4.432003903475e-01 4.436704202316e-01 4.441659375934e-01 4.446711098020e-01 4.451924398960e-01 4.457301039877e-01 4.462863181786e-01 4.468681674407e-01 4.474640148473e-01 4.480712278391e-01 4.486991151557e-01 4.493429129347e-01 4.500109907169e-01 4.506957295563e-01 4.513906781062e-01 4.521076477668e-01 4.528411053526e-01 4.535952287138e-01 4.543683782738e-01 4.551488830798e-01 4.559537400677e-01 4.567762405953e-01 4.576148696651e-01 4.584743241851e-01 4.593415787232e-01 4.602299073145e-01 4.611397095204e-01 4.620616084405e-01 4.630037133844e-01 4.639561845060e-01 4.649264241966e-01 4.659185131725e-01 4.669205613756e-01 4.679425952886e-01 4.689782632202e-01 4.700266915101e-01 4.710971307601e-01 4.721784564216e-01 4.732755699020e-01 4.743871198604e-01 4.755098617906e-01 4.766565095725e-01 4.778099792426e-01 4.789787058166e-01 4.801640565295e-01 4.813572406661e-01 4.825706299868e-01 4.837940464374e-01 4.850300418523e-01 4.862824832780e-01 4.875398723059e-01 4.888168679101e-01 4.901033032174e-01 4.913999086484e-01 4.927130793567e-01 4.940309643868e-01 4.953642047608e-01 4.967087684761e-01 4.980595016008e-01 4.994274792603e-01 5.007981173172e-01 5.021819341244e-01 5.035778905889e-01 5.049764268218e-01 5.063891392944e-01 5.078078519722e-01 5.092347200262e-01 5.106747294383e-01 5.121133719289e-01 5.135662431800e-01 5.150229801654e-01 5.164852020359e-01 5.179603158017e-01 5.194321254143e-01 5.209160450460e-01 5.224034897566e-01 5.238935549087e-01 5.253945071416e-01 5.268911742805e-01 5.283973096666e-01 5.299072007895e-01 5.314156812611e-01 5.329353191814e-01 5.344483760943e-01 5.359683584375e-01 5.374907074390e-01 5.390101250152e-01 5.405374039880e-01 5.420592212330e-01 5.435833319232e-01 5.451103895392e-01 5.466304919170e-01 5.481575518250e-01 5.496786111581e-01 5.511988279890e-01 5.527208197449e-01 5.542324862341e-01 5.557497348852e-01 5.572582015712e-01 5.587646774325e-01 5.602725646151e-01 5.617678160190e-01 5.632645980738e-01 5.647544847964e-01 5.662368652305e-01 5.677185639429e-01 5.691873510955e-01 5.706559852807e-01 5.721147589238e-01 5.735634037613e-01 5.750111052484e-01 5.764435609540e-01 5.778726955084e-01 5.792911089774e-01 5.806982396763e-01 5.821008306521e-01 5.834877747479e-01 5.848671448873e-01 5.862367156154e-01 5.875904554352e-01 5.889401504349e-01 5.902721575841e-01 5.915935832631e-01 5.929046017057e-01 5.941957264158e-01 5.954832656063e-01 5.967487938850e-01 5.980037054950e-01 5.992454863525e-01 6.004662803204e-01 6.016810743217e-01 6.028723343989e-01 6.040497790381e-01 6.052147277517e-01 6.063547732705e-01 6.074876833531e-01 6.085962866186e-01 6.096882534959e-01 6.107664998371e-01 6.118171664089e-01 6.128602586535e-01 6.138764797770e-01 6.148745658453e-01 6.158586430558e-01 6.168124475508e-01 6.177574322062e-01 6.186727673645e-01 6.195688891214e-01 6.204493982526e-01 6.212973290245e-01 6.221369070276e-01 6.229441469060e-01 6.237315389643e-01 6.245019918055e-01 6.252376541378e-01 6.259638185784e-01 6.266556608298e-01 6.273271942650e-01 6.279804363898e-01 6.285961384051e-01 6.292028582454e-01 6.297722571761e-01 6.303210927253e-01 6.308509492645e-01 6.313422910085e-01 6.318227433948e-01 6.322657903971e-01 6.326868248614e-01 6.330877839220e-01 6.334471099444e-01 6.337983774225e-01 6.341075115661e-01 6.343966673656e-01 6.346640012295e-01 6.348897934862e-01 6.351056019561e-01 6.352795125690e-01 6.354321726861e-01 6.355607393010e-01 6.356498590467e-01 6.357269134783e-01 6.357619895427e-01 6.357759200751e-01 6.357640513902e-01 6.357140246803e-01 6.356500766147e-01 6.355436334927e-01 6.354173616933e-01 6.352635103010e-01 6.350715999622e-01 6.348670966362e-01 6.346200536412e-01 6.343514003041e-01 6.340561313037e-01 6.337225882965e-01 6.333757866015e-01 6.329870049411e-01 6.325776225677e-01 6.321421660143e-01 6.316688760846e-01 6.311805684715e-01 6.306541194494e-01 6.301030753463e-01 6.295309346625e-01 6.289189111586e-01 6.282941670170e-01 6.276299526447e-01 6.269434864064e-01 6.262356161213e-01 6.254898737394e-01 6.247318415762e-01 6.239354276100e-01 6.231181666263e-01 6.222793930364e-01 6.214048896858e-01 6.205187839677e-01 6.195957330099e-01 6.186542275813e-01 6.176912911075e-01 6.166949750219e-01 6.156880944022e-01 6.146456689137e-01 6.135855923548e-01 6.125081041665e-01 6.113967272024e-01 6.102784143239e-01 6.091256870448e-01 6.079573490822e-01 6.067730879926e-01 6.055585175726e-01 6.043368076322e-01 6.030846112488e-01 6.018193440048e-01 6.005394986162e-01 5.992304315739e-01 5.979174794074e-01 5.965787675912e-01 5.952275147120e-01 5.938641876704e-01 5.924770719739e-01 5.910860929666e-01 5.896713380262e-01 5.882481848510e-01 5.868158638062e-01 5.853614935396e-01 5.839080316541e-01 5.824336871636e-01 5.809538943068e-01 5.794674106803e-01 5.779612920359e-01 5.764613049727e-01 5.749426513278e-01 5.734220062861e-01 5.718973012034e-01 5.703585810470e-01 5.688264781462e-01 5.672805746719e-01 5.657349860580e-01 5.641906890489e-01 5.626338172740e-01 5.610883783368e-01 5.595333379279e-01 5.579814091154e-01 5.564343188359e-01 5.548791836436e-01 5.533376796209e-01 5.517906697588e-01 5.502497203266e-01 5.487183730087e-01 5.471837192761e-01 5.456640057379e-01 5.441440530445e-01 5.426330876955e-01 5.411346715275e-01 5.396367419302e-01 5.381578833156e-01 5.366819520637e-01 5.352199129664e-01 5.337733803391e-01 5.323298441260e-01 5.309093375502e-01 5.294947787236e-01 5.280974403254e-01 5.267184869005e-01 5.253475456466e-01 5.240014389078e-01 5.226659704862e-01 5.213487053333e-01 5.200541766437e-01 5.187705247496e-01 5.175139271107e-01 5.162713628787e-01 5.150502432861e-01 5.138530684445e-01 5.126713503781e-01 5.115173223089e-01 5.103818115865e-01 5.092684153884e-01 5.081817067850e-01 5.071124307816e-01 5.060738740945e-01 5.050530828454e-01 5.040591605488e-01 5.030920455975e-01 5.021461194471e-01 5.012289398935e-01 5.003337772390e-01 4.994663027462e-01 4.986268817301e-01 4.978065137371e-01 4.970201995818e-01 4.962543779990e-01 4.955171654562e-01 4.948095111602e-01 4.941225592796e-01 4.934668296773e-01 4.928349629481e-01 4.922296766320e-01 4.916544522158e-01 4.911005963314e-01 4.905770412167e-01 4.900779471198e-01 4.896048111581e-01 4.891597748845e-01 4.887379559771e-01 4.883455115057e-01 4.879766818098e-01 4.876328752649e-01 4.873162467493e-01 4.870221653006e-01 4.867563993283e-01 4.865132997879e-01 4.862954617322e-01 4.861034759993e-01 4.859327464030e-01 4.857894987096e-01 4.856671351163e-01 4.855675128461e-01 4.854956845646e-01 4.854428331811e-01 4.854159088554e-01 4.854118274590e-01 4.854277779031e-01 4.854698316705e-01 4.855304071479e-01 4.856160474256e-01 4.857232403977e-01 4.858499962376e-01 4.860029515213e-01 4.861743857146e-01 4.863691387315e-01 4.865866525399e-01 4.868224244175e-01 4.870832156277e-01 4.873633152844e-01 4.876666321830e-01 4.879921832854e-01 4.883376409953e-01 4.887081235032e-01 4.890970838968e-01 4.895111120616e-01 4.899489290605e-01 4.904039275911e-01 4.908881185569e-01 4.913918533010e-01 4.919198444359e-01 4.924735021127e-01 4.930477676670e-01 4.936513609407e-01 4.942745675967e-01 4.949262114916e-01 4.956052655794e-01 4.963055991871e-01 4.970391396572e-01 4.977959915447e-01 4.985803993462e-01 4.993976378764e-01 5.002376563423e-01 5.011134511451e-01 5.020162424967e-01 5.029493843587e-01 5.039192566352e-01 5.049151794354e-01 5.059500822476e-01 5.070160606572e-01 5.081161209065e-01 5.092546563342e-01 5.104227556429e-01 5.116356278281e-01 5.128824576237e-01 5.141660229941e-01 5.154958279412e-01 5.168584201849e-01 5.182671338339e-01 5.197142397923e-01 5.212024978414e-01 5.227397711740e-01 5.243133430425e-01 5.259380624907e-01 5.276056223826e-01 5.293150679802e-01 5.310799247363e-01 5.328818324049e-01 5.347388432249e-01 5.366406575062e-01 5.385884941468e-01 5.405930806593e-01 5.426369062133e-01 5.447385109263e-01 5.468866959889e-01 5.490824742387e-01 5.513366474744e-01 5.536311304411e-01 5.559833020842e-01 5.583828275154e-01 5.608300595165e-01 5.633338418118e-01 5.658797145667e-01 5.684824740960e-01 5.711310848020e-01 5.738256035492e-01 5.765754328907e-01 5.793637878605e-01 5.822071505369e-01 5.850941387179e-01 5.880232116645e-01 5.910044617186e-01 5.940196471312e-01 5.970872951353e-01 6.001917039171e-01 6.033350742696e-01 6.065263854468e-01 6.097458402673e-01 6.130115770645e-01 6.163072273288e-01 6.196364523955e-01 6.230049675778e-01 6.263957307499e-01 6.298274503231e-01 6.332810692081e-01 6.367594648029e-01 6.402718868895e-01 6.437956929331e-01 6.473520749672e-01 6.509228180679e-01 6.545102180180e-01 6.581221919304e-01 6.617358842438e-01 6.653720426102e-01 6.690147871821e-01 6.726640985312e-01 6.763289499401e-01 6.799849813069e-01 6.836540479159e-01 6.873208115861e-01 6.909820857053e-01 6.946494427281e-01 6.982989339423e-01 7.019514624294e-01 7.055889347293e-01 7.092143680019e-01 7.128353281964e-01 7.164282166515e-01 7.200148857219e-01 7.235777924635e-01 7.271183202000e-01 7.306459829008e-01 7.341362179246e-01 7.376127903762e-01 7.410586353425e-01 7.444717870236e-01 7.478655484267e-01 7.512166596118e-01 7.545457352455e-01 7.578375070382e-01 7.610908455178e-01 7.643205872960e-01 7.675004667384e-01 7.706557967410e-01 7.737707683343e-01 7.768445082950e-01 7.798892475611e-01 7.828854940576e-01 7.858534086198e-01 7.887800970616e-01 7.916646634551e-01 7.945235360223e-01 7.973326395958e-01 8.001163590199e-01 8.028613519374e-01 8.055681761064e-01 8.082509251617e-01 8.108901504022e-01 8.135090756744e-01 8.160935830156e-01 8.186488481706e-01 8.211862155777e-01 8.236893284158e-01 8.261814379867e-01 8.286490273678e-01 8.310980907677e-01 8.335411464936e-01 8.359605843399e-01 8.383834901190e-01 8.407933009178e-01 8.432005168031e-01 8.456167867143e-01 8.480253126199e-01 8.504521859717e-01 8.528868804651e-01 8.553335628709e-01 8.578091175557e-01 8.602946177112e-01 8.628189807705e-01 8.653681218530e-01 8.679506576805e-01 8.705827974541e-01 8.732442338454e-01 8.759657553545e-01 8.787352411755e-01 8.815576997883e-01 8.844492368894e-01 8.873929306821e-01 8.904141357686e-01 8.935040136906e-01 8.966656425111e-01 8.999156273580e-01 9.032368310359e-01 9.066531720155e-01 9.101539778733e-01 9.137433487267e-01 9.174360629075e-01 9.212120934256e-01 9.250961580439e-01 9.290737260923e-01 9.331526733700e-01 9.373394811958e-01 9.416176123732e-01 9.460102053389e-01 9.504994704465e-01 9.550906009462e-01 9.597899956028e-01 9.645781078985e-01 9.694756973314e-01 9.744634748608e-01 9.795449103451e-01 9.847250831912e-01 9.899812337938e-01 9.953337125559e-01 1.000759952429e+00 1.006261457189e+00 1.011841486561e+00 1.017472600225e+00 1.023176661102e+00 1.028926060462e+00 1.034722944474e+00 1.040568167362e+00 1.046432813616e+00 1.052336727783e+00 1.058249598590e+00 1.064170965501e+00 1.070101803909e+00 1.076010446962e+00 1.081914462083e+00 1.087784805468e+00 1.093618216233e+00 1.099415164933e+00 1.105141222650e+00 1.110815744865e+00 1.116407945434e+00 1.121911387163e+00 1.127328588643e+00 1.132623571600e+00 1.137813586790e+00 1.142869992677e+00 1.147787567976e+00 1.152565955523e+00 1.157171645639e+00 1.161621101569e+00 1.165886943596e+00 1.169960634615e+00 1.173849306196e+00 1.177514959038e+00 1.180975427501e+00 1.184208636704e+00 1.187202940189e+00 1.189968099506e+00 1.192469719612e+00 1.194726159214e+00 1.196715949621e+00 1.198431358037e+00 1.199882837903e+00 1.201038310890e+00 1.201917066021e+00 1.202504618167e+00 1.202790590181e+00 1.202791526538e+00 1.202478306923e+00 1.201872994099e+00 1.200962224969e+00 1.199740729745e+00 1.198229064844e+00 1.196399978597e+00 1.194277953379e+00 1.191858462986e+00 1.189135695957e+00 1.186135154880e+00 1.182837471083e+00 1.179267270047e+00 1.175423311888e+00 1.171307575016e+00 1.166948057448e+00 1.162329028742e+00 1.157479689731e+00 1.152406754818e+00 1.147112395983e+00 1.141629266318e+00 1.135950076663e+00 1.130105230211e+00 1.124104404546e+00 1.117956178077e+00 1.111694920841e+00 1.105316388145e+00 1.098858274720e+00 1.092327855730e+00 1.085742362084e+00 1.079135818419e+00 1.072506955314e+00 1.065893527144e+00 1.059307770990e+00 1.052763814814e+00 1.046299624228e+00 1.039911146575e+00 1.033636124795e+00 1.027486498406e+00 1.021473815271e+00 1.015635373440e+00 1.009960691055e+00 1.004488576696e+00 9.992239238836e-01 9.941684991295e-01 9.893611779867e-01 9.847816679696e-01 9.804576729449e-01 9.763950747556e-01 9.725844464569e-01 9.690516615686e-01 9.657743432027e-01 9.627657936533e-01 9.600257623470e-01 9.575331061006e-01 9.553050132581e-01 9.533132508127e-01 9.515581081279e-01 9.500288705597e-01 9.487057438432e-01 9.475862413971e-01 9.466426677100e-01 9.458685193317e-01 9.452415297084e-01 9.447430685959e-01 9.443626620608e-01 9.440678451446e-01 9.438541446501e-01 9.436937603111e-01 9.435671416456e-01 9.434668190302e-01 9.433558264506e-01 9.432356545335e-01 9.430784502054e-01 9.428633491925e-01 9.425933035302e-01 9.422287953361e-01 9.417793494918e-01 9.412217118201e-01 9.405395715298e-01 9.397414588602e-01 9.387953259062e-01 9.377124361668e-01 9.364829617333e-01 9.350882605168e-01 9.335505448441e-01 9.318411998973e-01 9.299770057414e-01 9.279548061309e-01 9.257661721876e-01 9.234314520029e-01 9.209349061764e-01 9.182949595792e-01 9.155137055036e-01 9.125869339419e-01 9.095421938117e-01 9.063636512389e-01 9.030741213916e-01 8.996819759581e-01 8.961825503882e-01 8.926087781608e-01 8.889430509990e-01 8.852157460270e-01 8.814329681389e-01 8.775924766600e-01 8.737299229864e-01 8.698311702160e-01 8.659217529145e-01 8.620167893823e-01 8.581128262952e-01 8.542458389464e-01 8.504098410502e-01 8.466289062338e-01 8.429215856544e-01 8.392892336050e-01 8.357709081180e-01 8.323651771301e-01 8.290986021958e-01 8.259998485335e-01 8.230719830910e-01 8.203560996006e-01 8.178635416454e-01 8.156217503192e-01 8.136619891703e-01 8.119985871652e-01 8.106722900831e-01 8.096949177566e-01 8.091045678127e-01 8.089243749980e-01 8.091748361250e-01 8.098915473682e-01 8.110849408233e-01 8.127830836362e-01 8.150055949455e-01 8.177580175705e-01 8.210671184392e-01 8.249261698354e-01 8.293475319702e-01 8.343309706323e-01 8.398609156927e-01 8.459439393366e-01 8.525481827861e-01 8.596612773392e-01 8.672589075428e-01 8.753023679649e-01 8.837722377906e-01 8.926134354464e-01 9.017944264295e-01 9.112706092885e-01 9.209825803721e-01 9.308968984141e-01 9.409450188312e-01 9.510844898854e-01 9.612586536302e-01 9.714078366001e-01 9.814898270439e-01 9.914401336128e-01 1.001215733695e+00 1.010765535254e+00 1.020035169171e+00 1.028993237136e+00 1.037581171547e+00 1.045771978025e+00 1.053527463988e+00 1.060806239580e+00 1.067595371134e+00 1.073851499891e+00 1.079565633757e+00 1.084718061022e+00 1.089282975689e+00 1.093267067497e+00 1.096646530044e+00 1.099426493000e+00 1.101604471711e+00 1.103171467226e+00 1.104148614762e+00 1.104521000592e+00 1.104310528110e+00 1.103526393765e+00 1.102163401444e+00 1.100256736984e+00 1.097800220464e+00 1.094813588304e+00 1.091321047192e+00 1.087318189792e+00 1.082843602873e+00 1.077904010162e+00 1.072516183812e+00 1.066714511603e+00 1.060509207039e+00 1.053939093526e+00 1.047026722932e+00 1.039806612254e+00 1.032324855901e+00 1.024606724505e+00 1.016720687718e+00 1.008706738899e+00 1.000625389900e+00 9.925513885520e-01 9.845369869908e-01 9.766734365621e-01 9.690301144700e-01 9.616868230835e-01 9.547351540224e-01 9.482430663481e-01 9.423001661945e-01 9.369707042870e-01 9.323195323499e-01 9.284045367609e-01 9.252512076028e-01 9.228949943790e-01 9.213259020672e-01 9.205271289246e-01 9.204628489496e-01 9.210572533149e-01 9.222380652464e-01 9.238905869689e-01 9.258921739344e-01 9.281097459111e-01 9.303782191142e-01 9.325508865553e-01 9.344522924936e-01 9.359197823607e-01 9.368010964525e-01 9.369287219833e-01 9.361777009306e-01 9.344192733342e-01 9.315500613947e-01 9.275009193338e-01 9.222132929499e-01 9.156783495007e-01 9.079040194904e-01 8.989449599950e-01 8.888891634552e-01 8.778559081474e-01 8.660206213857e-01 8.535719591017e-01 8.407506812334e-01 8.278212030452e-01 8.150638410643e-01 8.027942630141e-01 7.913097735691e-01 7.809175462740e-01 7.719001830711e-01 7.644909314241e-01 7.589009036230e-01 7.552445864404e-01 7.535939638430e-01 7.539350031707e-01 7.561664774192e-01 7.601518540813e-01 7.656658422627e-01 7.724634358039e-01 7.802758420983e-01 7.888042261696e-01 7.977920476390e-01 8.069688220416e-01 8.161203144409e-01 8.250648106213e-01 8.336509021286e-01 8.418068928995e-01 8.494667751002e-01 8.566397777549e-01 8.633627961335e-01 8.696911643851e-01 8.757313907958e-01 8.815680671038e-01 8.873130593070e-01 8.930589590080e-01 8.988632611448e-01 9.047898398324e-01 9.108252221237e-01 9.169495235951e-01 9.230940556623e-01 9.291404860432e-01 9.349710557152e-01 9.404083812148e-01 9.452977456806e-01 9.494670127758e-01 9.527502612105e-01 9.550330724744e-01 9.561929901261e-01 9.561852410012e-01 9.550013742585e-01 9.526662753943e-01 9.492936561426e-01 9.450056850304e-01 9.399956897307e-01 9.344796562064e-01 9.286785928510e-01 9.228556366176e-01 9.172164779932e-01 9.119785491502e-01 9.073070068823e-01 9.032927727956e-01 9.000113613402e-01 8.974285669921e-01 8.954870422779e-01 8.940752082682e-01 8.930233872336e-01 8.921877664115e-01 8.913775298905e-01 8.904495268099e-01 8.892863135820e-01 8.877862325278e-01 8.859435201926e-01 8.837409410195e-01 8.812484231168e-01 8.785557441752e-01 8.757534448290e-01 8.729826444163e-01 8.703240227439e-01 8.678758079054e-01 8.656850223440e-01 8.637388499144e-01 8.620296644631e-01 8.604534655362e-01 8.589205127190e-01 8.573207796651e-01 8.555179100434e-01 8.534562023363e-01 8.510589517978e-01 8.483384813005e-01 8.453593754449e-01 8.422168985482e-01 8.391079783797e-01 8.362116126283e-01 8.337689299220e-01 8.319999030707e-01 8.310822883811e-01 8.311887360949e-01 8.323758575671e-01 8.346785436261e-01 8.380510282494e-01 8.423725199717e-01 8.475466536298e-01 8.534047830055e-01 8.598436819845e-01 8.667829028157e-01 8.741600013260e-01 8.820230657867e-01 8.903966660690e-01 8.993745551386e-01 9.090376431529e-01 9.194040642272e-01 9.304771882545e-01 9.421236787638e-01 9.541423897388e-01 9.662194501386e-01 9.779342797282e-01 9.888494479368e-01 9.984403257792e-01 1.006245190196e+00 1.011837682654e+00 1.014861541580e+00 1.015132870269e+00 1.012552451119e+00 1.007223496733e+00 9.993947613945e-01 9.894285465667e-01 9.778681955689e-01 9.652859020535e-01 9.523414449973e-01 9.396956250854e-01 9.264053053560e-01 9.091918645996e-01 8.965359078302e-01 8.936763186202e-01 8.974884113958e-01 8.996637721857e-01 8.947965458166e-01 8.854528595022e-01 8.798226247807e-01 8.838857121340e-01 8.953898116361e-01 9.060431821616e-01 9.094508199268e-01 9.068716845462e-01 9.059346936038e-01 9.133444337346e-01 9.282295202079e-01 9.429954717008e-01 9.506040206114e-01 9.508768813544e-01 9.504772811583e-01 9.566000952550e-01 9.699321440377e-01 9.839717518278e-01 9.913010754075e-01 9.902922280477e-01 9.864257542204e-01 9.872011117797e-01 9.949577134300e-01 1.004641812282e+00 1.008838633284e+00 1.004761042669e+00 9.968183374068e-01 9.926997050171e-01 9.961924173556e-01 1.003563241156e+00 1.007375507277e+00 1.003637772116e+00 9.954443300057e-01 9.901167710425e-01 9.922444697788e-01 9.991128949869e-01 1.003385461888e+00 1.000229671424e+00 9.918771686140e-01 9.857578935297e-01 9.877468014932e-01 9.966456913015e-01 1.005662896594e+00 1.009356287726e+00 1.008971024006e+00 1.011329505250e+00 1.022289094863e+00 1.040741001841e+00 1.059349702238e+00 1.071211516637e+00 1.075752786507e+00 1.078720657804e+00 1.086470184468e+00 1.099696690892e+00 1.112670856845e+00 1.118726569025e+00 1.116550145647e+00 1.111543563708e+00 1.111038214964e+00 1.117413546300e+00 1.125747232157e+00 1.128321440483e+00 1.121492032531e+00 1.108701613885e+00 1.097170952650e+00 1.091127978054e+00 1.087921513616e+00 1.081058813222e+00 1.067100791199e+00 1.049977259767e+00 1.038686827530e+00 1.039800125449e+00 1.051579580478e+00 1.065947374493e+00 1.075936853280e+00 1.081036173090e+00 1.086003319853e+00 1.094587665693e+00 1.104258214516e+00 1.107354466157e+00 1.097554381290e+00 1.075619519831e+00 1.049873278499e+00 1.030728177577e+00 1.023111628837e+00 1.023749869962e+00 1.025976379538e+00 1.026297332539e+00 1.025695105286e+00 1.023590715866e+00 9.504845907361e-01 8.231529528503e-01 7.966664844792e-01 9.028290282875e-01 9.975777750147e-01 9.814747388251e-01 8.763186631261e-01 7.997653891387e-01 8.371779397516e-01 9.114885073881e-01 9.168516189784e-01 8.492510383650e-01 8.053141258366e-01 8.657812623799e-01 9.668746963757e-01 1.003818618229e+00 9.518032349759e-01 8.784963282225e-01 8.769065633180e-01 9.408645960472e-01 9.811609637597e-01 9.514349096342e-01 8.918966408304e-01 8.833423184834e-01 9.380975728459e-01 9.819396952880e-01 9.578277390474e-01 8.846994631531e-01 8.401992898874e-01 8.709790558395e-01 9.270732866777e-01 9.395063394917e-01 8.994884434564e-01 8.575398862156e-01 8.614732678512e-01 8.905151443849e-01 8.869516932273e-01 8.302543420458e-01 7.616893956819e-01 7.461622327906e-01 7.865838451601e-01 8.183819969173e-01 7.953200879340e-01 7.336431863327e-01 6.985814620983e-01 7.321190967883e-01 7.939311261011e-01 8.228344360679e-01 8.048629106352e-01 7.784591195292e-01 7.905293742338e-01 8.349293258419e-01 8.624128424913e-01 8.445948674818e-01 8.063410494822e-01 8.039669029282e-01 8.537217804993e-01 9.048683048917e-01 9.055040069236e-01 8.586610642723e-01 8.250813738799e-01 8.595234489050e-01 9.320266006865e-01 9.693203179941e-01 9.406320266152e-01 8.841088094356e-01 8.704730478833e-01 9.134658129846e-01 9.489317144544e-01 9.227681673427e-01 8.506633478732e-01 8.076245182098e-01 8.400892443539e-01 8.956382713578e-01 9.023607840467e-01 8.536561973814e-01 8.106148365876e-01 8.295688582801e-01 8.810634263904e-01 8.998560552700e-01 8.746257580578e-01 8.580007655397e-01 8.940141588711e-01 9.458722467998e-01 9.469671821263e-01 8.876816785455e-01 8.389851071539e-01 8.791672535914e-01 9.729093762847e-01 1.021624797735e+00 9.834114869334e-01 9.076228438036e-01 8.925492087099e-01 9.611036986842e-01 1.029202429875e+00 1.029403122478e+00 9.776310092576e-01 9.481496576645e-01 9.802107320796e-01 1.023169148076e+00 1.014779968575e+00
 6.433390257797e-01 6.423636987328e-01 6.421557473616e-01 6.421245259041e-01 6.413780562769e-01 6.400449801822e-01 6.390810831888e-01 6.389054383204e-01 6.388266261618e-01 6.379891245648e-01 6.365464115413e-01 6.355062687515e-01 6.353753604388e-01 6.353926674658e-01 6.345309972039e-01 6.329655942075e-01 6.318784420705e-01 6.318022651610e-01 6.318679461035e-01 6.310358792158e-01 6.295178119247e-01 6.284487982720e-01 6.283558337813e-01 6.284756752184e-01 6.277907809864e-01 6.263925718442e-01 6.253485527855e-01 6.252353045153e-01 6.253507908150e-01 6.247004012123e-01 6.233770693975e-01 6.223953846760e-01 6.222620699796e-01 6.222976873345e-01 6.215956026154e-01 6.202786788538e-01 6.193283313700e-01 6.192136052956e-01 6.192034792281e-01 6.183842235522e-01 6.169793023254e-01 6.160613698905e-01 6.160063687658e-01 6.159413326414e-01 6.149938157785e-01 6.135407412953e-01 6.126793967514e-01 6.126677007076e-01 6.125580735044e-01 6.115314578385e-01 6.100660387948e-01 6.092678368876e-01 6.092846626205e-01 6.091038271068e-01 6.080087034350e-01 6.065860129752e-01 6.058608167670e-01 6.058546890005e-01 6.055912873188e-01 6.044900908215e-01 6.031440998041e-01 6.024647231995e-01 6.024081889331e-01 6.020710675576e-01 6.009775110246e-01 5.997185807334e-01 5.990713093501e-01 5.989319063706e-01 5.985203356277e-01 5.974787215542e-01 5.963082003851e-01 5.956530632937e-01 5.954253958466e-01 5.949702464015e-01 5.939772831685e-01 5.928730040505e-01 5.921938773126e-01 5.918716375373e-01 5.913826559981e-01 5.904618618303e-01 5.894147315401e-01 5.886863837209e-01 5.882780042561e-01 5.877783689108e-01 5.869207257878e-01 5.859139376199e-01 5.851353965936e-01 5.846397250662e-01 5.841269772069e-01 5.833431694745e-01 5.823829353523e-01 5.815516545568e-01 5.809741334359e-01 5.804429321811e-01 5.797139738316e-01 5.788012990261e-01 5.779392363189e-01 5.772716328785e-01 5.766963675614e-01 5.760086513290e-01 5.751515643716e-01 5.742740165404e-01 5.735272739635e-01 5.728881430437e-01 5.722131585510e-01 5.714176137800e-01 5.705534597297e-01 5.697382925506e-01 5.690257306280e-01 5.683583068765e-01 5.676291098813e-01 5.668013752244e-01 5.659454365377e-01 5.651612712276e-01 5.644739248121e-01 5.637994783140e-01 5.630285066054e-01 5.621598603883e-01 5.613168484344e-01 5.605905063819e-01 5.599296692325e-01 5.592090217465e-01 5.583745949177e-01 5.575103001753e-01 5.567284211084e-01 5.560382100015e-01 5.553433620552e-01 5.545672721055e-01 5.537357549580e-01 5.529258749973e-01 5.521802295474e-01 5.514748318171e-01 5.507510220112e-01 5.499741730199e-01 5.491678020161e-01 5.483787963493e-01 5.476348961876e-01 5.469199815722e-01 5.461847889143e-01 5.453994742934e-01 5.445870593083e-01 5.438009455800e-01 5.430556034603e-01 5.423178007265e-01 5.415483685183e-01 5.407381002673e-01 5.399244456093e-01 5.391463111312e-01 5.383892201775e-01 5.376176021768e-01 5.368191570824e-01 5.360124270576e-01 5.352184083017e-01 5.344444344100e-01 5.336675963074e-01 5.328791936785e-01 5.320957777530e-01 5.313187338143e-01 5.305354333345e-01 5.297481270727e-01 5.289649822581e-01 5.281979782880e-01 5.274401288681e-01 5.266693406583e-01 5.258776136516e-01 5.250871150818e-01 5.243197275106e-01 5.235678486540e-01 5.228094763390e-01 5.220303455011e-01 5.212346647512e-01 5.204505391923e-01 5.196890352336e-01 5.189328896195e-01 5.181630233009e-01 5.173734968729e-01 5.165810480209e-01 5.157992361741e-01 5.150319232260e-01 5.142586646705e-01 5.134738323102e-01 5.126891245787e-01 5.119015350822e-01 5.111139756385e-01 5.103273783810e-01 5.095422032674e-01 5.087658305983e-01 5.079919355557e-01 5.072057322593e-01 5.064085381254e-01 5.056182120956e-01 5.048450701763e-01 5.040820186773e-01 5.033106812724e-01 5.025232838280e-01 5.017318986926e-01 5.009596891962e-01 5.002022556781e-01 4.994366228114e-01 4.986594153367e-01 4.978747433089e-01 4.971053769312e-01 4.963558552276e-01 4.956004787022e-01 4.948242213161e-01 4.940443685869e-01 4.932848950736e-01 4.925434552402e-01 4.917993961256e-01 4.910313161703e-01 4.902559862476e-01 4.895054732674e-01 4.887742768853e-01 4.880337569813e-01 4.872747362346e-01 4.865116203156e-01 4.857678624525e-01 4.850440195999e-01 4.843085080394e-01 4.835540416168e-01 4.828058829244e-01 4.820736852907e-01 4.813538778298e-01 4.806242393813e-01 4.798795695854e-01 4.791441960586e-01 4.784285203941e-01 4.777133646559e-01 4.769881675698e-01 4.762621321927e-01 4.755433321007e-01 4.748404833241e-01 4.741377901365e-01 4.734214246365e-01 4.727137557988e-01 4.720193423782e-01 4.713281087869e-01 4.706393519675e-01 4.699480935186e-01 4.692599801686e-01 4.685869926935e-01 4.679158191716e-01 4.672428120290e-01 4.665798279465e-01 4.659189130532e-01 4.652657233532e-01 4.646193343208e-01 4.639715745243e-01 4.633325246298e-01 4.627048019434e-01 4.620742577370e-01 4.614526724355e-01 4.608372617077e-01 4.602246918563e-01 4.596240592793e-01 4.590263100073e-01 4.584289460993e-01 4.578456619361e-01 4.572666829348e-01 4.566923120849e-01 4.561288944799e-01 4.555647471979e-01 4.550091440173e-01 4.544666223796e-01 4.539269647204e-01 4.533972205589e-01 4.528732013056e-01 4.523525109925e-01 4.518462404541e-01 4.513513071122e-01 4.508563365538e-01 4.503743078754e-01 4.498981520540e-01 4.494314689806e-01 4.489787962407e-01 4.485304136167e-01 4.480881376150e-01 4.476577349555e-01 4.472322202286e-01 4.468213709423e-01 4.464234596192e-01 4.460294408720e-01 4.456458034745e-01 4.452703625236e-01 4.449030261172e-01 4.445573866006e-01 4.442219075240e-01 4.438935011047e-01 4.435791043642e-01 4.432712962082e-01 4.429775967347e-01 4.427012739977e-01 4.424342131424e-01 4.421834292873e-01 4.419455890654e-01 4.417098671464e-01 4.414883852435e-01 4.412826525330e-01 4.410912080071e-01 4.409170638688e-01 4.407481617469e-01 4.405871252455e-01 4.404403463905e-01 4.403085915573e-01 4.401958995102e-01 4.400995578534e-01 4.400080729340e-01 4.399263485006e-01 4.398613188778e-01 4.398140924589e-01 4.397920312851e-01 4.397803992774e-01 4.397755304335e-01 4.397873030193e-01 4.398151801859e-01 4.398666186541e-01 4.399404047030e-01 4.400213518849e-01 4.401158668580e-01 4.402256814069e-01 4.403539130161e-01 4.405108916666e-01 4.406809016085e-01 4.408596868404e-01 4.410546667862e-01 4.412652534626e-01 4.415019181071e-01 4.417611452905e-01 4.420276580198e-01 4.423088071095e-01 4.426028229174e-01 4.429200848868e-01 4.432651423089e-01 4.436209452510e-01 4.439887686696e-01 4.443711763042e-01 4.447695040164e-01 4.451980802518e-01 4.456427525310e-01 4.460970659100e-01 4.465680290870e-01 4.470528960704e-01 4.475641779675e-01 4.480983746982e-01 4.486406508083e-01 4.491992359744e-01 4.497736428756e-01 4.503684531455e-01 4.509899085576e-01 4.516230111563e-01 4.522691043215e-01 4.529335535196e-01 4.536155429300e-01 4.543234229674e-01 4.550443920258e-01 4.557781029567e-01 4.565321298843e-01 4.573019005785e-01 4.580949213526e-01 4.589041376218e-01 4.597233305452e-01 4.605636487445e-01 4.614213524267e-01 4.622977346311e-01 4.631932392396e-01 4.640966757197e-01 4.650208223256e-01 4.659635594257e-01 4.669213928659e-01 4.678985316714e-01 4.688844599009e-01 4.698889216205e-01 4.709142211619e-01 4.719491539898e-01 4.730048657657e-01 4.740695819697e-01 4.751507163241e-01 4.762535799550e-01 4.773641599157e-01 4.784921867451e-01 4.796314827634e-01 4.807844565147e-01 4.819588091896e-01 4.831397686052e-01 4.843375433794e-01 4.855481682062e-01 4.867659141275e-01 4.880061712361e-01 4.892526368839e-01 4.905126973263e-01 4.917879882413e-01 4.930677918203e-01 4.943669650272e-01 4.956738276790e-01 4.969897803728e-01 4.983227792586e-01 4.996582392345e-01 5.010104177225e-01 5.023709077713e-01 5.037373237709e-01 5.051208345420e-01 5.065060128244e-01 5.079035137677e-01 5.093105339097e-01 5.107214221032e-01 5.121471750651e-01 5.135743334294e-01 5.150110244798e-01 5.164590542279e-01 5.179048272082e-01 5.193650437600e-01 5.208260565607e-01 5.222950162505e-01 5.237737143447e-01 5.252493954574e-01 5.267349825231e-01 5.282240996770e-01 5.297152971005e-01 5.312165561699e-01 5.327121839688e-01 5.342167952175e-01 5.357226316726e-01 5.372293560764e-01 5.387440522081e-01 5.402521976289e-01 5.417658141441e-01 5.432807913761e-01 5.447927603780e-01 5.463122020075e-01 5.478239206531e-01 5.493380411453e-01 5.508527691998e-01 5.523621159412e-01 5.538770353522e-01 5.553822645756e-01 5.568890829875e-01 5.583949196629e-01 5.598916474958e-01 5.613928244846e-01 5.628830390406e-01 5.643713480422e-01 5.658594127073e-01 5.673352646709e-01 5.688132279137e-01 5.702810780636e-01 5.717417463174e-01 5.732018318923e-01 5.746469998514e-01 5.760915029173e-01 5.775247431314e-01 5.789500070501e-01 5.803723126725e-01 5.817767341683e-01 5.831791276717e-01 5.845709471838e-01 5.859485615156e-01 5.873240403487e-01 5.886796846663e-01 5.900306110957e-01 5.913696128980e-01 5.926914177156e-01 5.940092838110e-01 5.953081667270e-01 5.965975405207e-01 5.978752543228e-01 5.991330428568e-01 6.003854196262e-01 6.016159637438e-01 6.028356100562e-01 6.040422012716e-01 6.052269282807e-01 6.064048273924e-01 6.075587320137e-01 6.086994720126e-01 6.098270190872e-01 6.109286168735e-01 6.120237047309e-01 6.130925757200e-01 6.141452475554e-01 6.151843557999e-01 6.161963969318e-01 6.171988067947e-01 6.181742775624e-01 6.191315120050e-01 6.200746243372e-01 6.209877188896e-01 6.218893069219e-01 6.227642505841e-01 6.236181543060e-01 6.244561781516e-01 6.252628666731e-01 6.260577848413e-01 6.268239844722e-01 6.275676650305e-01 6.282956821208e-01 6.289880086370e-01 6.296702651874e-01 6.303194195345e-01 6.309461415071e-01 6.315553475063e-01 6.321275644134e-01 6.326898426563e-01 6.332173559487e-01 6.337194496221e-01 6.342051813391e-01 6.346527385702e-01 6.350887984811e-01 6.354883900676e-01 6.358642807184e-01 6.362202387849e-01 6.365354725349e-01 6.368410298070e-01 6.371073776436e-01 6.373508151080e-01 6.375735377833e-01 6.377552687109e-01 6.379260003141e-01 6.380566576915e-01 6.381637701483e-01 6.382487927071e-01 6.382932890848e-01 6.383253415706e-01 6.383161763374e-01 6.382854589628e-01 6.382316799196e-01 6.381360964745e-01 6.380287455075e-01 6.378795005147e-01 6.377080190083e-01 6.375118230166e-01 6.372758186281e-01 6.370271612242e-01 6.367371115070e-01 6.364245028698e-01 6.360883545473e-01 6.357114512873e-01 6.353213842098e-01 6.348900521894e-01 6.344372739418e-01 6.339602145914e-01 6.334448362592e-01 6.329140276105e-01 6.323464118080e-01 6.317548841381e-01 6.311387298361e-01 6.304872405013e-01 6.298191108799e-01 6.291157370494e-01 6.283886271371e-01 6.276387310054e-01 6.268532240948e-01 6.260535781075e-01 6.252185159773e-01 6.243608047242e-01 6.234812314259e-01 6.225673949884e-01 6.216413981839e-01 6.206796436152e-01 6.196985642645e-01 6.186964874787e-01 6.176608369804e-01 6.166137108722e-01 6.155338866866e-01 6.144346702775e-01 6.133193975262e-01 6.121689187738e-01 6.110123540942e-01 6.098221611340e-01 6.086155614958e-01 6.073933061186e-01 6.061400667277e-01 6.048804979239e-01 6.035914752825e-01 6.022880785435e-01 6.009701940585e-01 5.996244781130e-01 5.982749862867e-01 5.968974204099e-01 5.955084968720e-01 5.941085814541e-01 5.926833374861e-01 5.912560803349e-01 5.898041489392e-01 5.883427659686e-01 5.868732981354e-01 5.853814187220e-01 5.838904578332e-01 5.823796375457e-01 5.808609038087e-01 5.793373777241e-01 5.777946910122e-01 5.762544252816e-01 5.746995733503e-01 5.731389041886e-01 5.715783927261e-01 5.700013649419e-01 5.684299158231e-01 5.668457316673e-01 5.652613193785e-01 5.636781512997e-01 5.620823121182e-01 5.604978978320e-01 5.589043537372e-01 5.573121539929e-01 5.557248588970e-01 5.541300377699e-01 5.525476943878e-01 5.509606930655e-01 5.493795383864e-01 5.478062730349e-01 5.462297289014e-01 5.446679093858e-01 5.431073845891e-01 5.415535812579e-01 5.400131776127e-01 5.384719836910e-01 5.369489942753e-01 5.354307805033e-01 5.339238286963e-01 5.324323939252e-01 5.309456477991e-01 5.294794573774e-01 5.280209709349e-01 5.265761404130e-01 5.251514759521e-01 5.237346251168e-01 5.223401434972e-01 5.209586282775e-01 5.195933958927e-01 5.182502589962e-01 5.169182922453e-01 5.156128228474e-01 5.143203668206e-01 5.130499398525e-01 5.118024730216e-01 5.105695861317e-01 5.093643193663e-01 5.081765082902e-01 5.070124478083e-01 5.058724481922e-01 5.047507862394e-01 5.036570582211e-01 5.025840617999e-01 5.015357911355e-01 5.005138780458e-01 4.995116054429e-01 4.985399837745e-01 4.975896734570e-01 4.966646594724e-01 4.957681221027e-01 4.948917596693e-01 4.940473939809e-01 4.932248502853e-01 4.924278369414e-01 4.916611355575e-01 4.909150610485e-01 4.902001547160e-01 4.895091783066e-01 4.888427444989e-01 4.882066520688e-01 4.875910197023e-01 4.870069025597e-01 4.864448392107e-01 4.859102903623e-01 4.854022293614e-01 4.849184447943e-01 4.844620050469e-01 4.840285814369e-01 4.836192445603e-01 4.832400961475e-01 4.828796590107e-01 4.825475705988e-01 4.822386436868e-01 4.819526365594e-01 4.816943402907e-01 4.814556108222e-01 4.812427479074e-01 4.810518378000e-01 4.808825983255e-01 4.807398381222e-01 4.806154828342e-01 4.805166397047e-01 4.804388641128e-01 4.803814575559e-01 4.803483954708e-01 4.803339834805e-01 4.803425501412e-01 4.803729095099e-01 4.804207643989e-01 4.804945603890e-01 4.805847702046e-01 4.806967939344e-01 4.808316538982e-01 4.809820824879e-01 4.811579586763e-01 4.813497886680e-01 4.815637831795e-01 4.817987431715e-01 4.820515590374e-01 4.823286889421e-01 4.826241802013e-01 4.829390858289e-01 4.832767729710e-01 4.836320623866e-01 4.840121868371e-01 4.844103152987e-01 4.848301637353e-01 4.852747182300e-01 4.857371066723e-01 4.862269717654e-01 4.867341744718e-01 4.872666357783e-01 4.878232691834e-01 4.883993569850e-01 4.890051392263e-01 4.896326525125e-01 4.902855565675e-01 4.909671940349e-01 4.916698066351e-01 4.924045461880e-01 4.931631918471e-01 4.939491385927e-01 4.947687287571e-01 4.956099898441e-01 4.964879116683e-01 4.973937754284e-01 4.983300709349e-01 4.993031195501e-01 5.003016102071e-01 5.013407827561e-01 5.024101511917e-01 5.035137662345e-01 5.046598024694e-01 5.058342506819e-01 5.070525566312e-01 5.083048911878e-01 5.095965433097e-01 5.109329218408e-01 5.123005816651e-01 5.137180476529e-01 5.151742585604e-01 5.166699433658e-01 5.182153093229e-01 5.197970878017e-01 5.214301846683e-01 5.231046824905e-01 5.248232648721e-01 5.265951927556e-01 5.284037507972e-01 5.302671495825e-01 5.321757022858e-01 5.341284924131e-01 5.361360516981e-01 5.381826191629e-01 5.402865331301e-01 5.424352598005e-01 5.446296727443e-01 5.468814384024e-01 5.491702831653e-01 5.515167777188e-01 5.539072098771e-01 5.563438679386e-01 5.588340579394e-01 5.613629634444e-01 5.639463905016e-01 5.665723714476e-01 5.692421707649e-01 5.719649031898e-01 5.747203260993e-01 5.775300411764e-01 5.803765256196e-01 5.832637060663e-01 5.861982075125e-01 5.891620931187e-01 5.921747719782e-01 5.952209075578e-01 5.983010052994e-01 6.014234012963e-01 6.045694646450e-01 6.077579855332e-01 6.109720407576e-01 6.142145573722e-01 6.174937543887e-01 6.207864258308e-01 6.241149864166e-01 6.274631135253e-01 6.308315967402e-01 6.342273075629e-01 6.376312944968e-01 6.410616427059e-01 6.445017404821e-01 6.479523625403e-01 6.514238139751e-01 6.548934067895e-01 6.583815390390e-01 6.618704112081e-01 6.653609849850e-01 6.688628251534e-01 6.723533620057e-01 6.758535366515e-01 6.793439852725e-01 6.828270282439e-01 6.863134975935e-01 6.897779225466e-01 6.932443948570e-01 6.966934822470e-01 7.001258258874e-01 7.035526127135e-01 7.069495547018e-01 7.103402030411e-01 7.137045164104e-01 7.170456915780e-01 7.203743722739e-01 7.236658727227e-01 7.269427942413e-01 7.301903288697e-01 7.334077908740e-01 7.366075032775e-01 7.397659701295e-01 7.429052907037e-01 7.460099338241e-01 7.490814459444e-01 7.521312373355e-01 7.551396280932e-01 7.581255138105e-01 7.610774111252e-01 7.639957122909e-01 7.668922247795e-01 7.697462904613e-01 7.725808441061e-01 7.753815678014e-01 7.781517721779e-01 7.809036258459e-01 7.836178680797e-01 7.863170847531e-01 7.889874976228e-01 7.916333903935e-01 7.942678120516e-01 7.968717123636e-01 7.994686714207e-01 8.020459474549e-01 8.046074678893e-01 8.071673367724e-01 8.097084758581e-01 8.122549364241e-01 8.147932233305e-01 8.173291975835e-01 8.198786403329e-01 8.224204958894e-01 8.249830843192e-01 8.275546470568e-01 8.301381840163e-01 8.327515742232e-01 8.353761763438e-01 8.380397487562e-01 8.407277725049e-01 8.434484726574e-01 8.462165816080e-01 8.490134731281e-01 8.518686139516e-01 8.547683503407e-01 8.577197156629e-01 8.607367364273e-01 8.638024722046e-01 8.669459174868e-01 8.701512480487e-01 8.734259969931e-01 8.767859144056e-01 8.802105700093e-01 8.837290363184e-01 8.873248012097e-01 8.910064463332e-01 8.947863946352e-01 8.986436009171e-01 9.026076627683e-01 9.066599753743e-01 9.108068357146e-01 9.150592473107e-01 9.193980194624e-01 9.238467888584e-01 9.283873883168e-01 9.330255249297e-01 9.377697975499e-01 9.425991324203e-01 9.475350276814e-01 9.525574613906e-01 9.576730091479e-01 9.628832024143e-01 9.681685261853e-01 9.735482712524e-01 9.789998668530e-01 9.845273718768e-01 9.901331927615e-01 9.957930513873e-01 1.001526240972e+00 1.007305918105e+00 1.013136366630e+00 1.019018155033e+00 1.024922716898e+00 1.030870608237e+00 1.036832392355e+00 1.042809704313e+00 1.048801444308e+00 1.054778358702e+00 1.060760248285e+00 1.066716059706e+00 1.072643859490e+00 1.078545326452e+00 1.084385816914e+00 1.090185625715e+00 1.095914350863e+00 1.101566111195e+00 1.107145888910e+00 1.112614579954e+00 1.117995001034e+00 1.123255314742e+00 1.128388095683e+00 1.133399909990e+00 1.138251837368e+00 1.142964151336e+00 1.147507381934e+00 1.151874360360e+00 1.156072522503e+00 1.160063773531e+00 1.163867766243e+00 1.167457909998e+00 1.170827697231e+00 1.173982173653e+00 1.176890267252e+00 1.179568418977e+00 1.181993963035e+00 1.184161210860e+00 1.186079875805e+00 1.187716691285e+00 1.189092488692e+00 1.190187626028e+00 1.190996418528e+00 1.191530807952e+00 1.191762345506e+00 1.191713809628e+00 1.191367586294e+00 1.190723001494e+00 1.189794645701e+00 1.188554700495e+00 1.187031927042e+00 1.185213806569e+00 1.183096667931e+00 1.180704089894e+00 1.178014119833e+00 1.175052981517e+00 1.171815727386e+00 1.168304087127e+00 1.164544518030e+00 1.160516632779e+00 1.156256709407e+00 1.151758792899e+00 1.147032705859e+00 1.142103343530e+00 1.136964329644e+00 1.131645071810e+00 1.126151510576e+00 1.120493728357e+00 1.114704851547e+00 1.108775904576e+00 1.102746540416e+00 1.096621266862e+00 1.090416313179e+00 1.084165423728e+00 1.077863180375e+00 1.071551876280e+00 1.065238528457e+00 1.058939301469e+00 1.052689868969e+00 1.046486399312e+00 1.040371918489e+00 1.034349693083e+00 1.028437330312e+00 1.022671669609e+00 1.017040351039e+00 1.011586980138e+00 1.006315032710e+00 1.001231161927e+00 9.963716805989e-01 9.917199759424e-01 9.873081772948e-01 9.831401346242e-01 9.792115185844e-01 9.755503916414e-01 9.721340892353e-01 9.689843112696e-01 9.660954329723e-01 9.634560953267e-01 9.610834968300e-01 9.589508297385e-01 9.570626054826e-01 9.554085956451e-01 9.539704465952e-01 9.527501653428e-01 9.517180695698e-01 9.508722138075e-01 9.501906081598e-01 9.496529874502e-01 9.492533915240e-01 9.489582456713e-01 9.487615072466e-01 9.486359717641e-01 9.485615957165e-01 9.485299677610e-01 9.485028899419e-01 9.484817578562e-01 9.484322413602e-01 9.483399045097e-01 9.481994456514e-01 9.479712513714e-01 9.476633600107e-01 9.472469938204e-01 9.467075384221e-01 9.460493054351e-01 9.452349874432e-01 9.442764083880e-01 9.431585754079e-01 9.418641987320e-01 9.404095863866e-01 9.387647165216e-01 9.369457689293e-01 9.349440999952e-01 9.327528313533e-01 9.303902666465e-01 9.278356521336e-01 9.251116612436e-01 9.222138376415e-01 9.191441562019e-01 9.159239022449e-01 9.125396998175e-01 9.090168044785e-01 9.053587692544e-01 9.015669997924e-01 8.976719346182e-01 8.936571698887e-01 8.895581239018e-01 8.853752304295e-01 8.811142810239e-01 8.768092741023e-01 8.724468041602e-01 8.680584118702e-01 8.636530716273e-01 8.592334997566e-01 8.548360963270e-01 8.504500643241e-01 8.461087097000e-01 8.418227077919e-01 8.375972792637e-01 8.334711157934e-01 8.294356236218e-01 8.255262445263e-01 8.217597560467e-01 8.181424405142e-01 8.147150259725e-01 8.114807579805e-01 8.084700103218e-01 8.057081858301e-01 8.032073636199e-01 8.010113568787e-01 7.991245170014e-01 7.975840613417e-01 7.964159251940e-01 7.956351022696e-01 7.952823741213e-01 7.953674190881e-01 7.959237795922e-01 7.969695293586e-01 7.985188277309e-01 8.006064185303e-01 8.032242675616e-01 8.064028039941e-01 8.101439127587e-01 8.144428604427e-01 8.193202723679e-01 8.247478610719e-01 8.307337471110e-01 8.372601526315e-01 8.442978784827e-01 8.518419968613e-01 8.598471117620e-01 8.682905507267e-01 8.771354529311e-01 8.863327384623e-01 8.958540466877e-01 9.056377588888e-01 9.156447415422e-01 9.258219422996e-01 9.361109889733e-01 9.464725047030e-01 9.568381944090e-01 9.671640667456e-01 9.773970166031e-01 9.874777354997e-01 9.973694583093e-01 1.007008586691e+00 1.016361473431e+00 1.025380871236e+00 1.034019525222e+00 1.042255057005e+00 1.050036209134e+00 1.057342517662e+00 1.064146743535e+00 1.070416412127e+00 1.076147533870e+00 1.081306279853e+00 1.085892751915e+00 1.089894041221e+00 1.093299024927e+00 1.096119562978e+00 1.098337619016e+00 1.099970046601e+00 1.101020162433e+00 1.101486156450e+00 1.101396099150e+00 1.100742032636e+00 1.099549197863e+00 1.097833217443e+00 1.095594841240e+00 1.092870987474e+00 1.089662317365e+00 1.085991708490e+00 1.081886726605e+00 1.077348907289e+00 1.072421840067e+00 1.067110933973e+00 1.061450297505e+00 1.055470408617e+00 1.049187549946e+00 1.042653938860e+00 1.035891711363e+00 1.028946753665e+00 1.021874109626e+00 1.014705803991e+00 1.007518740125e+00 1.000358622512e+00 9.932914066091e-01 9.863974937639e-01 9.797322436761e-01 9.733833001940e-01 9.674178785618e-01 9.619083464687e-01 9.569303136653e-01 9.525354166532e-01 9.487911710974e-01 9.457318985239e-01 9.433888630497e-01 9.417830021520e-01 9.408956635358e-01 9.407178239093e-01 9.411936664063e-01 9.422620244724e-01 9.438423725823e-01 9.458152058577e-01 9.480753859245e-01 9.504756437685e-01 9.528697416742e-01 9.551076393870e-01 9.570164026057e-01 9.584520474814e-01 9.592445984886e-01 9.592477792305e-01 9.583331411640e-01 9.563676685411e-01 9.532630011135e-01 9.489349668918e-01 9.433341274861e-01 9.364448281437e-01 9.282716546888e-01 9.188717742872e-01 9.083192964592e-01 8.967404163350e-01 8.842960858510e-01 8.711724152018e-01 8.576160358728e-01 8.438757198930e-01 8.302480991984e-01 8.170422206305e-01 8.045611622662e-01 7.931370197244e-01 7.830462441193e-01 7.745613224568e-01 7.679022496858e-01 7.632080845433e-01 7.605870294366e-01 7.600268388537e-01 7.614715117877e-01 7.647842341202e-01 7.697485634319e-01 7.761409222685e-01 7.836596551703e-01 7.920285685386e-01 8.009583021000e-01 8.101678254826e-01 8.194330499096e-01 8.285334547909e-01 8.373206003111e-01 8.456844069204e-01 8.535481862863e-01 8.609149580393e-01 8.677903381203e-01 8.742457150039e-01 8.803636062454e-01 8.862379766304e-01 8.919951505811e-01 8.977142285621e-01 9.034968754512e-01 9.093998569919e-01 9.154355184785e-01 9.216111066816e-01 9.278526511129e-01 9.340782463740e-01 9.401594182490e-01 9.459327653397e-01 9.512459880598e-01 9.559041410692e-01 9.597509851435e-01 9.626350378621e-01 9.644249668450e-01 9.650596491285e-01 9.644823361382e-01 9.627273251422e-01 9.598674282028e-01 9.560086882845e-01 9.513499783756e-01 9.460823808820e-01 9.404606185843e-01 9.347411336993e-01 9.291630216874e-01 9.239833766755e-01 9.193810242893e-01 9.155137157932e-01 9.124713049631e-01 9.102629382199e-01 9.088638718227e-01 9.081483796118e-01 9.079771452669e-01 9.081661449840e-01 9.085002956212e-01 9.088091851524e-01 9.088919098314e-01 9.086218938259e-01 9.079031332061e-01 9.066671294073e-01 9.049395957041e-01 9.027388212553e-01 9.001522812107e-01 8.972791701577e-01 8.942083333005e-01 8.910588283579e-01 8.878811794087e-01 8.847383967829e-01 8.816373546402e-01 8.785317608215e-01 8.753945856827e-01 8.721170316607e-01 8.686304409336e-01 8.648618213437e-01 8.607438765669e-01 8.562961496648e-01 8.515391101543e-01 8.465888072518e-01 8.416030215986e-01 8.367761771107e-01 8.323689618024e-01 8.286083781920e-01 8.257512987130e-01 8.240027952263e-01 8.234916551173e-01 8.243304980547e-01 8.264895216853e-01 8.299243317263e-01 8.345131251103e-01 8.400835995733e-01 8.465031278865e-01 8.535872027315e-01 8.612448915386e-01 8.694000893880e-01 8.780080340656e-01 8.871121699477e-01 8.967164708745e-01 9.068595855093e-01 9.175441274680e-01 9.286876996310e-01 9.401797453752e-01 9.517676007953e-01 9.631605987472e-01 9.739743844496e-01 9.837642876637e-01 9.921189304299e-01 9.985876278083e-01 1.002827212785e+00 1.004564736504e+00 1.003630381777e+00 1.000029446462e+00 9.938560741180e-01 9.853924107095e-01 9.750306940227e-01 9.632463396893e-01 9.506479913297e-01 9.378193360904e-01 9.253876841233e-01 9.139386107524e-01 9.020219546512e-01 8.865836932115e-01 8.759817869700e-01 8.752520707205e-01 8.811083787060e-01 8.852504986553e-01 8.824224306719e-01 8.752958127477e-01 8.719767973263e-01 8.781858016926e-01 8.914608983597e-01 9.035131795491e-01 9.081051719157e-01 9.066174591007e-01 9.066184833741e-01 9.146163934914e-01 9.295822879955e-01 9.439241715035e-01 9.506948593772e-01 9.497815407886e-01 9.478507400604e-01 9.520945047176e-01 9.632579813189e-01 9.749353385728e-01 9.797830086467e-01 9.762248421936e-01 9.698105583839e-01 9.681638376481e-01 9.737621943313e-01 9.816114794644e-01 9.842955518478e-01 9.790279615730e-01 9.702441028977e-01 9.656569789161e-01 9.689986630522e-01 9.764040414989e-01 9.803405483440e-01 9.768309514162e-01 9.690434698760e-01 9.643512839517e-01 9.672868443305e-01 9.750366887555e-01 9.803001516592e-01 9.784629222087e-01 9.720460725615e-01 9.685974940826e-01 9.738013571959e-01 9.860743585202e-01 9.983514828489e-01 1.005173147686e+00 1.007826916817e+00 1.012997997456e+00 1.026161284710e+00 1.045858825479e+00 1.064683220670e+00 1.075957652897e+00 1.079444846139e+00 1.081164991679e+00 1.087603052639e+00 1.099451775772e+00 1.110928962968e+00 1.115339439284e+00 1.111352523954e+00 1.104329793258e+00 1.101481078381e+00 1.105035601412e+00 1.109951350032e+00 1.108570309130e+00 1.097572030979e+00 1.081005207268e+00 1.066874715000e+00 1.060071931655e+00 1.058268742021e+00 1.055064324942e+00 1.047131408040e+00 1.038416908421e+00 1.037380866706e+00 1.049170593845e+00 1.070274145856e+00 1.091324770716e+00 1.104827513940e+00 1.110226123596e+00 1.112555632811e+00 1.116247298695e+00 1.119881797149e+00 1.117114433759e+00 1.102887216418e+00 1.079075389070e+00 1.054767375058e+00 1.040283105053e+00 1.039202790776e+00 1.046020994906e+00 1.051810011848e+00 1.051439826507e+00 1.045675150184e+00 1.037868928062e+00 9.697895427077e-01 8.313454130968e-01 7.841440187522e-01 8.889849148976e-01 1.000169891506e+00 9.982725968811e-01 8.892665675745e-01 7.903017239562e-01 8.178394494067e-01 9.115770335008e-01 9.458389370082e-01 8.940682997046e-01 8.404601107830e-01 8.827761307637e-01 9.836146288836e-01 1.032102693704e+00 9.831315356633e-01 8.920552558787e-01 8.692661074065e-01 9.413759257445e-01 1.013877104204e+00 1.010626545492e+00 9.440612613369e-01 8.938551956244e-01 9.159652188567e-01 9.671270209600e-01 9.755786970564e-01 9.294950467094e-01 8.833224779639e-01 8.935122878053e-01 9.409082672405e-01 9.612401580065e-01 9.264756998800e-01 8.689914854846e-01 8.452332090756e-01 8.648581018585e-01 8.792407534105e-01 8.489471170717e-01 7.877084913399e-01 7.492763224513e-01 7.637573755293e-01 7.951095019733e-01 7.940950936461e-01 7.573524997088e-01 7.306732826969e-01 7.558765462926e-01 8.105244966416e-01 8.391901656794e-01 8.196231245579e-01 7.835181433752e-01 7.850075407787e-01 8.307508711157e-01 8.687061950061e-01 8.561489868612e-01 8.069560926362e-01 7.843973493852e-01 8.281168221941e-01 8.934931751313e-01 9.128856628753e-01 8.715288598643e-01 8.235019232058e-01 8.401625995127e-01 9.123292430879e-01 9.624505841433e-01 9.430779113540e-01 8.790295104642e-01 8.436996587955e-01 8.717352864980e-01 9.088920610397e-01 8.926208821880e-01 8.281066680971e-01 7.871952432490e-01 8.221482106741e-01 8.832753985864e-01 8.931582434863e-01 8.393965030309e-01 7.866271759863e-01 8.071922417503e-01 8.766238756420e-01 9.151856145853e-01 8.936789428240e-01 8.556456636901e-01 8.613935361737e-01 9.020372217334e-01 9.158727229967e-01 8.794335030956e-01 8.433316356095e-01 8.746431674397e-01 9.522562382261e-01 9.926785974282e-01 9.554834800057e-01 8.856358786457e-01 8.774556564510e-01 9.526707658227e-01 1.027011520661e+00 1.030294726374e+00 9.738395042373e-01 9.329528975224e-01 9.591668509762e-01 1.009816230552e+00 1.016522002528e+00
 6.543902912852e-01 6.533910534412e-01 6.531747511916e-01 6.531325132728e-01 6.523559715531e-01 6.509812935858e-01 6.499886576212e-01 6.498055871034e-01 6.497150724148e-01 6.488417264920e-01 6.473509509858e-01 6.462786768753e-01 6.461332170169e-01 6.461341809230e-01 6.452354623840e-01 6.436209996341e-01 6.424955307289e-01 6.423998170501e-01 6.424469631971e-01 6.415775118540e-01 6.400090511566e-01 6.389019088957e-01 6.387879138380e-01 6.388835010353e-01 6.381573578220e-01 6.367128792019e-01 6.356345028016e-01 6.354996625568e-01 6.355864931299e-01 6.348936244892e-01 6.335250672685e-01 6.325122546425e-01 6.323605081554e-01 6.323673568807e-01 6.316199185910e-01 6.302554057962e-01 6.292761934825e-01 6.291440953092e-01 6.291036342061e-01 6.282368135873e-01 6.267845096408e-01 6.258353275384e-01 6.257614286882e-01 6.256660988680e-01 6.246700109666e-01 6.231668024106e-01 6.222736181825e-01 6.222424593144e-01 6.220996033250e-01 6.210224160655e-01 6.195063390849e-01 6.186747068721e-01 6.186704148160e-01 6.184546265135e-01 6.173069665786e-01 6.158313727551e-01 6.150752352131e-01 6.150453364413e-01 6.147445242905e-01 6.135861406070e-01 6.121893171492e-01 6.114793493076e-01 6.113961989950e-01 6.110168802873e-01 6.098663580066e-01 6.085565113976e-01 6.078779531527e-01 6.077103425379e-01 6.072543129402e-01 6.061518634431e-01 6.049312299046e-01 6.042433880922e-01 6.039860552795e-01 6.034825929794e-01 6.024284941092e-01 6.012725392509e-01 6.005593480431e-01 6.002045376365e-01 5.996671427092e-01 5.986834172609e-01 5.975825877829e-01 5.968158562867e-01 5.963732692128e-01 5.958230176109e-01 5.949020366949e-01 5.938395532935e-01 5.930208952844e-01 5.924882554163e-01 5.919246117286e-01 5.910768819378e-01 5.900586038587e-01 5.891840702229e-01 5.885654680044e-01 5.879856638609e-01 5.871923780255e-01 5.862201839577e-01 5.853100179116e-01 5.846002497141e-01 5.839746512381e-01 5.832239264385e-01 5.823049561906e-01 5.813760635790e-01 5.805849544278e-01 5.798955071249e-01 5.791588456520e-01 5.782989737988e-01 5.773810698207e-01 5.765184044646e-01 5.757552853696e-01 5.750275393192e-01 5.742343205388e-01 5.733494501158e-01 5.724417735430e-01 5.716069461009e-01 5.708611360964e-01 5.701239950960e-01 5.692925878541e-01 5.683711127845e-01 5.674739128788e-01 5.666901522866e-01 5.659688689704e-01 5.651871220387e-01 5.642964959214e-01 5.633749928872e-01 5.625361792045e-01 5.617868060988e-01 5.610313686912e-01 5.601944199372e-01 5.593059468222e-01 5.584382839973e-01 5.576330708723e-01 5.568673917617e-01 5.560828545332e-01 5.552450387350e-01 5.543801002515e-01 5.535338560244e-01 5.527294889235e-01 5.519521284240e-01 5.511569423341e-01 5.503111156475e-01 5.494396372369e-01 5.485934061313e-01 5.477866820042e-01 5.469887437271e-01 5.461587537639e-01 5.452900469253e-01 5.444158520804e-01 5.435752044650e-01 5.427592055566e-01 5.419275628331e-01 5.410692269634e-01 5.402014166036e-01 5.393477304516e-01 5.385136843352e-01 5.376781730720e-01 5.368309731383e-01 5.359858620296e-01 5.351492160590e-01 5.343055640923e-01 5.334583311979e-01 5.326180820543e-01 5.317897243781e-01 5.309727638886e-01 5.301432058750e-01 5.292919930348e-01 5.284414673738e-01 5.276157091990e-01 5.268045651605e-01 5.259863921344e-01 5.251483295424e-01 5.242950439986e-01 5.234526198192e-01 5.226343683750e-01 5.218192035560e-01 5.209903223582e-01 5.201443564744e-01 5.192943421314e-01 5.184582782867e-01 5.176331789894e-01 5.168033144149e-01 5.159639240125e-01 5.151234871070e-01 5.142840501667e-01 5.134418072942e-01 5.125998509931e-01 5.117620098245e-01 5.109315214406e-01 5.101068117424e-01 5.092703066905e-01 5.084210542580e-01 5.075799378244e-01 5.067563551165e-01 5.059430239899e-01 5.051238899894e-01 5.042887351088e-01 5.034494500468e-01 5.026297565054e-01 5.018244310652e-01 5.010148561227e-01 5.001917687734e-01 4.993630048425e-01 4.985490816885e-01 4.977552375062e-01 4.969575832758e-01 4.961410540225e-01 4.953206724013e-01 4.945170916761e-01 4.937375038950e-01 4.929547447384e-01 4.921498556117e-01 4.913369116507e-01 4.905482750260e-01 4.897805492373e-01 4.890070442736e-01 4.882142916705e-01 4.874174979637e-01 4.866416813360e-01 4.858870191834e-01 4.851216505037e-01 4.843374827125e-01 4.835599089048e-01 4.828003367538e-01 4.820522119181e-01 4.812998683936e-01 4.805306963394e-01 4.797709202841e-01 4.790324415476e-01 4.782959026050e-01 4.775511388838e-01 4.768050543387e-01 4.760684067991e-01 4.753478151807e-01 4.746284124557e-01 4.738996655767e-01 4.731774565604e-01 4.724701642878e-01 4.717677120120e-01 4.710694335866e-01 4.703684588798e-01 4.696727694191e-01 4.689939938062e-01 4.683175704945e-01 4.676406489483e-01 4.669762614396e-01 4.663146075167e-01 4.656609574389e-01 4.650168472160e-01 4.643720063633e-01 4.637382577504e-01 4.631155516490e-01 4.624917980671e-01 4.618803831800e-01 4.612759303046e-01 4.606756453409e-01 4.600872442502e-01 4.595048453881e-01 4.589242835755e-01 4.583579613547e-01 4.577989569630e-01 4.572468414177e-01 4.567055193672e-01 4.561664334555e-01 4.556361360573e-01 4.551220139567e-01 4.546130237880e-01 4.541121410199e-01 4.536213463871e-01 4.531344421818e-01 4.526654769622e-01 4.522071424129e-01 4.517526408310e-01 4.513099111978e-01 4.508779249429e-01 4.504551668363e-01 4.500496223541e-01 4.496481302102e-01 4.492555264602e-01 4.488768325424e-01 4.485056575735e-01 4.481475852364e-01 4.478068724664e-01 4.474707052492e-01 4.471466684604e-01 4.468335632899e-01 4.465317282888e-01 4.462498386742e-01 4.459807751298e-01 4.457203668873e-01 4.454760819651e-01 4.452413327300e-01 4.450211382097e-01 4.448196278021e-01 4.446305339818e-01 4.444581251769e-01 4.442986325921e-01 4.441456851722e-01 4.440069197166e-01 4.438861822424e-01 4.437820639500e-01 4.436962671352e-01 4.436171477050e-01 4.435456422845e-01 4.434914739006e-01 4.434542833584e-01 4.434361470081e-01 4.434373830561e-01 4.434442718013e-01 4.434626509509e-01 4.434989278253e-01 4.435544920130e-01 4.436374212796e-01 4.437311325389e-01 4.438331985332e-01 4.439522118869e-01 4.440898253343e-01 4.442528339366e-01 4.444376797677e-01 4.446311684837e-01 4.448388393900e-01 4.450640474070e-01 4.453084159004e-01 4.455823651989e-01 4.458701523984e-01 4.461681243872e-01 4.464825346897e-01 4.468129552286e-01 4.471707396283e-01 4.475503577092e-01 4.479393144850e-01 4.483440061436e-01 4.487630574689e-01 4.492028878800e-01 4.496730685883e-01 4.501525509856e-01 4.506469470257e-01 4.511545358167e-01 4.516788080412e-01 4.522341833350e-01 4.528050848721e-01 4.533869419113e-01 4.539845229722e-01 4.545946742059e-01 4.552327810111e-01 4.558931923025e-01 4.565629705348e-01 4.572492863984e-01 4.579486420937e-01 4.586709862403e-01 4.594178045576e-01 4.601747819343e-01 4.609468012299e-01 4.617363680649e-01 4.625424811255e-01 4.633756989386e-01 4.642194818698e-01 4.650752372354e-01 4.659508138605e-01 4.668417013809e-01 4.677558818990e-01 4.686842896929e-01 4.696225398897e-01 4.705818028317e-01 4.715559682733e-01 4.725477240013e-01 4.735575095273e-01 4.745739933006e-01 4.756127130513e-01 4.766669377940e-01 4.777336976148e-01 4.788206630493e-01 4.799131822151e-01 4.810244459927e-01 4.821543851349e-01 4.832944438397e-01 4.844510638470e-01 4.856161027277e-01 4.867949464010e-01 4.879951629651e-01 4.892004034024e-01 4.904238315188e-01 4.916558259430e-01 4.928978274814e-01 4.941610974480e-01 4.954286310765e-01 4.967091859530e-01 4.980032489603e-01 4.993037066169e-01 5.006211101929e-01 5.019455953492e-01 5.032798086790e-01 5.046270194335e-01 5.059785765169e-01 5.073455765818e-01 5.087196446952e-01 5.100995056148e-01 5.114942941314e-01 5.128892655722e-01 5.142976906785e-01 5.157144160710e-01 5.171340308989e-01 5.185676720031e-01 5.200003990031e-01 5.214439244656e-01 5.228955406842e-01 5.243462829204e-01 5.258111398833e-01 5.272745694574e-01 5.287440808135e-01 5.302214548319e-01 5.316978136841e-01 5.331835271625e-01 5.346697276938e-01 5.361593597078e-01 5.376560462477e-01 5.391477591636e-01 5.406478444545e-01 5.421467249068e-01 5.436466988141e-01 5.451532108857e-01 5.466531244265e-01 5.481570979496e-01 5.496621730082e-01 5.511627874953e-01 5.526701819090e-01 5.541690168077e-01 5.556700936023e-01 5.571694538576e-01 5.586641643528e-01 5.601629929935e-01 5.616516971396e-01 5.631401870069e-01 5.646267420507e-01 5.661050912974e-01 5.675857423582e-01 5.690561617371e-01 5.705231404249e-01 5.719865740214e-01 5.734408488624e-01 5.748951189012e-01 5.763374693863e-01 5.777740207000e-01 5.792073523300e-01 5.806256457920e-01 5.820435384111e-01 5.834497783342e-01 5.848457319736e-01 5.862385463597e-01 5.876144033123e-01 5.889869262656e-01 5.903471585498e-01 5.916937046645e-01 5.930360248271e-01 5.943602424197e-01 5.956779597314e-01 5.969821689725e-01 5.982710936191e-01 5.995541160391e-01 6.008171030522e-01 6.020707275303e-01 6.033110623644e-01 6.045333498064e-01 6.057472522229e-01 6.069399582011e-01 6.081224669281e-01 6.092891432377e-01 6.104351152391e-01 6.115732751887e-01 6.126878290466e-01 6.137887563922e-01 6.148739853780e-01 6.159362210526e-01 6.169882812433e-01 6.180168177279e-01 6.190279661193e-01 6.200234055376e-01 6.209931592893e-01 6.219521848204e-01 6.228858332945e-01 6.237999446615e-01 6.246979953912e-01 6.255672483912e-01 6.264256445702e-01 6.272560840373e-01 6.280656208022e-01 6.288580983356e-01 6.296200215634e-01 6.303705033349e-01 6.310911243504e-01 6.317892874058e-01 6.324706483371e-01 6.331186941768e-01 6.337532974364e-01 6.343569510359e-01 6.349373507947e-01 6.355010128584e-01 6.360277556636e-01 6.365422574799e-01 6.370244651700e-01 6.374800421620e-01 6.379202236692e-01 6.383202965891e-01 6.387091833116e-01 6.390630946922e-01 6.393920471214e-01 6.397016910814e-01 6.399705314149e-01 6.402286930661e-01 6.404508512778e-01 6.406464265310e-01 6.408224761416e-01 6.409579843933e-01 6.410823889958e-01 6.411675229637e-01 6.412279501875e-01 6.412675575853e-01 6.412650426608e-01 6.412512513793e-01 6.411981458764e-01 6.411195276317e-01 6.410204530787e-01 6.408799691073e-01 6.407267208590e-01 6.405331285491e-01 6.403155911840e-01 6.400757654113e-01 6.397943473452e-01 6.395017613881e-01 6.391660925225e-01 6.388094203517e-01 6.384287666283e-01 6.380087272186e-01 6.375754192370e-01 6.370997563254e-01 6.366039612959e-01 6.360829783681e-01 6.355236402460e-01 6.349527498182e-01 6.343414478125e-01 6.337064357652e-01 6.330489490757e-01 6.323538546351e-01 6.316451962642e-01 6.308991433581e-01 6.301310565263e-01 6.293408644969e-01 6.285128992730e-01 6.276720366828e-01 6.267963170802e-01 6.258992291873e-01 6.249795199680e-01 6.240264064008e-01 6.230580171369e-01 6.220585462011e-01 6.210360854907e-01 6.199955652538e-01 6.189215447961e-01 6.178347131743e-01 6.167185521960e-01 6.155788218799e-01 6.144255435694e-01 6.132370788297e-01 6.120415419074e-01 6.108139794026e-01 6.095699076792e-01 6.083113786798e-01 6.070193411276e-01 6.057230310034e-01 6.043968078999e-01 6.030559073273e-01 6.017028670177e-01 6.003194724033e-01 5.989334625196e-01 5.975199399254e-01 5.960938287028e-01 5.946585059968e-01 5.931971109656e-01 5.917330552397e-01 5.902460302985e-01 5.887483967962e-01 5.872430433965e-01 5.857151580217e-01 5.841881742420e-01 5.826422471885e-01 5.810875823658e-01 5.795284706756e-01 5.779501706121e-01 5.763744683617e-01 5.747834064181e-01 5.731867098607e-01 5.715895465197e-01 5.699766673938e-01 5.683689755132e-01 5.667500681184e-01 5.651292575922e-01 5.635085014734e-01 5.618775602618e-01 5.602553012684e-01 5.586269350602e-01 5.569962201155e-01 5.553744194141e-01 5.537409894133e-01 5.521213614039e-01 5.504966269038e-01 5.488773132104e-01 5.472684038558e-01 5.456530704677e-01 5.440538383349e-01 5.424542963467e-01 5.408625602376e-01 5.392829589519e-01 5.377024681072e-01 5.361410321441e-01 5.345819511958e-01 5.330357174346e-01 5.315050894025e-01 5.299772344773e-01 5.284704931825e-01 5.269711584039e-01 5.254847832277e-01 5.240187051308e-01 5.225594698797e-01 5.211231484382e-01 5.196988760312e-01 5.182906487910e-01 5.169050411513e-01 5.155294624872e-01 5.141790190745e-01 5.128430633102e-01 5.115264360775e-01 5.102351590659e-01 5.089556978825e-01 5.077043770355e-01 5.064718721710e-01 5.052584866917e-01 5.040728884438e-01 5.029025171504e-01 5.017617836182e-01 5.006411969011e-01 4.995416422193e-01 4.984715296950e-01 4.974205579775e-01 4.963978103751e-01 4.953976340440e-01 4.944211879247e-01 4.934738064384e-01 4.925462421755e-01 4.916474547964e-01 4.907740010026e-01 4.899234769145e-01 4.891044413683e-01 4.883030773805e-01 4.875346037772e-01 4.867886980558e-01 4.860674207358e-01 4.853758041554e-01 4.847037295522e-01 4.840621522229e-01 4.834453230695e-01 4.828516122738e-01 4.822873163686e-01 4.817449901607e-01 4.812275115023e-01 4.807370422633e-01 4.802675610489e-01 4.798281103596e-01 4.794070581532e-01 4.790125379397e-01 4.786440132334e-01 4.782934155072e-01 4.779719583671e-01 4.776697720278e-01 4.773925310687e-01 4.771369098429e-01 4.769009814117e-01 4.766921266382e-01 4.765001289791e-01 4.763326079787e-01 4.761867193939e-01 4.760585684854e-01 4.759550334478e-01 4.758694499255e-01 4.758038871217e-01 4.757610789678e-01 4.757329009107e-01 4.757300059472e-01 4.757427814981e-01 4.757756401740e-01 4.758305855738e-01 4.758996471123e-01 4.759922067532e-01 4.760993864011e-01 4.762282593008e-01 4.763754941448e-01 4.765380600463e-01 4.767242121231e-01 4.769255989875e-01 4.771462761338e-01 4.773881236626e-01 4.776433498239e-01 4.779232851724e-01 4.782188142029e-01 4.785329059008e-01 4.788711201452e-01 4.792225941569e-01 4.796001642714e-01 4.799938738562e-01 4.804080332547e-01 4.808467523278e-01 4.813003247890e-01 4.817809650704e-01 4.822803653028e-01 4.828024429106e-01 4.833509629616e-01 4.839164842232e-01 4.845115385348e-01 4.851281241029e-01 4.857671993231e-01 4.864385394893e-01 4.871278483583e-01 4.878508463561e-01 4.885972628641e-01 4.893719494921e-01 4.901791240479e-01 4.910079916436e-01 4.918752021826e-01 4.927679470211e-01 4.936926448971e-01 4.946544545614e-01 4.956426566534e-01 4.966712665524e-01 4.977305882458e-01 4.988238077793e-01 4.999585229490e-01 5.011223101088e-01 5.023313055514e-01 5.035757748753e-01 5.048562109736e-01 5.061850404912e-01 5.075448558967e-01 5.089531941723e-01 5.103988282153e-01 5.118870853582e-01 5.134241201004e-01 5.149941414574e-01 5.166183432743e-01 5.182834179949e-01 5.199915265752e-01 5.217521498854e-01 5.235495943504e-01 5.254007920355e-01 5.272938306556e-01 5.292319914764e-01 5.312248412762e-01 5.332541467249e-01 5.353389278982e-01 5.374681492140e-01 5.396408405922e-01 5.418662871597e-01 5.441315852322e-01 5.464485275853e-01 5.488083903474e-01 5.512121087188e-01 5.536678794008e-01 5.561581004460e-01 5.587008367458e-01 5.612822141662e-01 5.639047726137e-01 5.665766941369e-01 5.692799062047e-01 5.720307319762e-01 5.748170124678e-01 5.776380332943e-01 5.805054687595e-01 5.833975754180e-01 5.863343624287e-01 5.892995510328e-01 5.922965097949e-01 5.953313847557e-01 5.983844762135e-01 6.014771869213e-01 6.045906686142e-01 6.077270152194e-01 6.108977494294e-01 6.140774583338e-01 6.172896868952e-01 6.205159971665e-01 6.237581608933e-01 6.270253543335e-01 6.302936394531e-01 6.335869346635e-01 6.368859023108e-01 6.401919754590e-01 6.435149705196e-01 6.468307751958e-01 6.501631572695e-01 6.534923186341e-01 6.568220760751e-01 6.601588666341e-01 6.634805890738e-01 6.668097982431e-01 6.701287514321e-01 6.734382993127e-01 6.767478436117e-01 6.800353781189e-01 6.833220871285e-01 6.865913837891e-01 6.898436668143e-01 6.930902906083e-01 6.963076665301e-01 6.995172017652e-01 7.027032492491e-01 7.058656985501e-01 7.090188286259e-01 7.121376989951e-01 7.152438973031e-01 7.183226736911e-01 7.213751696945e-01 7.244149345502e-01 7.274166927026e-01 7.304052363298e-01 7.333637014587e-01 7.362962802653e-01 7.392133243363e-01 7.420952137743e-01 7.449636546196e-01 7.478057651728e-01 7.506202932946e-01 7.534239352230e-01 7.561958443057e-01 7.589578216071e-01 7.616967194258e-01 7.644164435632e-01 7.671285603228e-01 7.698155313703e-01 7.725011169133e-01 7.751705834429e-01 7.778299772131e-01 7.804910460425e-01 7.831368925426e-01 7.857902882363e-01 7.884398661758e-01 7.910901044349e-01 7.937548478373e-01 7.964156289346e-01 7.991006545640e-01 8.017943583677e-01 8.045032112410e-01 8.072417164595e-01 8.099913409524e-01 8.127812079105e-01 8.155945445668e-01 8.184407177835e-01 8.213348094348e-01 8.242546565426e-01 8.272342120014e-01 8.302544708749e-01 8.333256032994e-01 8.364604884458e-01 8.396415842171e-01 8.428974721145e-01 8.462102725500e-01 8.495910457393e-01 8.530539602555e-01 8.565769825283e-01 8.601909622024e-01 8.638781850748e-01 8.676471166960e-01 8.715109533535e-01 8.754474608840e-01 8.794853018212e-01 8.836077277000e-01 8.878204401089e-01 8.921355270908e-01 8.965319451355e-01 9.010345470201e-01 9.056249191028e-01 9.103111649222e-01 9.150972453791e-01 9.199656753875e-01 9.249380050589e-01 9.299927549589e-01 9.351373037016e-01 9.403762259308e-01 9.456877341341e-01 9.510934339988e-01 9.565696839978e-01 9.621192495781e-01 9.677479421749e-01 9.734301574369e-01 9.791878025571e-01 9.849913998627e-01 9.908488583549e-01 9.967589132003e-01 1.002694485855e+00 1.008679879894e+00 1.014681258677e+00 1.020702360251e+00 1.026744662145e+00 1.032778062322e+00 1.038822178747e+00 1.044846305320e+00 1.050852117398e+00 1.056839423994e+00 1.062775865595e+00 1.068683051471e+00 1.074526910330e+00 1.080306136186e+00 1.086023812669e+00 1.091644164138e+00 1.097187288861e+00 1.102622225557e+00 1.107945642001e+00 1.113160173029e+00 1.118230346062e+00 1.123176972098e+00 1.127967761437e+00 1.132598310392e+00 1.137074293046e+00 1.141358386166e+00 1.145471498783e+00 1.149387069519e+00 1.153097462049e+00 1.156609500721e+00 1.159888018504e+00 1.162955833207e+00 1.165785202573e+00 1.168372253950e+00 1.170723138704e+00 1.172807986967e+00 1.174647016314e+00 1.176217923854e+00 1.177516942428e+00 1.178554422332e+00 1.179301103595e+00 1.179781807054e+00 1.179973374204e+00 1.179877227356e+00 1.179507870310e+00 1.178835552280e+00 1.177888383274e+00 1.176649096517e+00 1.175121203047e+00 1.173321277040e+00 1.171225532928e+00 1.168862872943e+00 1.166224339983e+00 1.163312193663e+00 1.160149037804e+00 1.156715535023e+00 1.153043135819e+00 1.149127681295e+00 1.144976410612e+00 1.140614186834e+00 1.136030548187e+00 1.131255727491e+00 1.126292144926e+00 1.121149870556e+00 1.115859913403e+00 1.110411575433e+00 1.104843502458e+00 1.099159517520e+00 1.093373169537e+00 1.087518321453e+00 1.081588895709e+00 1.075625028528e+00 1.069632903873e+00 1.063629392525e+00 1.057647890240e+00 1.051684866911e+00 1.045780774638e+00 1.039942491197e+00 1.034186206324e+00 1.028547504024e+00 1.023016758226e+00 1.017638179466e+00 1.012413400819e+00 1.007352799906e+00 1.002493090002e+00 9.978177556219e-01 9.933645275601e-01 9.891320157607e-01 9.851255594895e-01 9.813717069829e-01 9.778508413914e-01 9.745889114330e-01 9.715795641215e-01 9.688147782113e-01 9.663160249715e-01 9.640552094491e-01 9.620436893922e-01 9.602739311970e-01 9.587267204637e-01 9.574087452446e-01 9.562892063400e-01 9.553717185867e-01 9.546338562069e-01 9.540576501036e-01 9.536375508369e-01 9.533388647325e-01 9.531583882211e-01 9.530700688293e-01 9.530529606516e-01 9.530968013931e-01 9.531650193290e-01 9.532577028528e-01 9.533393698413e-01 9.533941298015e-01 9.534141285753e-01 9.533573951918e-01 9.532350311658e-01 9.530100528309e-01 9.526689483900e-01 9.522134929025e-01 9.516013726383e-01 9.508494746896e-01 9.499279218810e-01 9.488260740039e-01 9.475541908948e-01 9.460782548088e-01 9.444171957159e-01 9.425534933060e-01 9.404794886157e-01 9.382146865345e-01 9.357315859719e-01 9.330541012645e-01 9.301754980864e-01 9.270929970299e-01 9.238302714084e-01 9.203701253002e-01 9.167393755517e-01 9.129396577407e-01 9.089737329164e-01 9.048688016983e-01 9.006139969812e-01 8.962408289643e-01 8.917519370843e-01 8.871543693763e-01 8.824822800747e-01 8.777220021595e-01 8.729116061414e-01 8.680554366215e-01 8.631623587942e-01 8.582673838407e-01 8.533610689617e-01 8.484783089301e-01 8.436300240720e-01 8.388209739109e-01 8.340922731032e-01 8.294342946838e-01 8.248819158700e-01 8.204512755664e-01 8.161474477144e-01 8.120144474798e-01 8.080455699798e-01 8.042779407238e-01 8.007306401820e-01 7.974127492364e-01 7.943686731588e-01 7.915989797833e-01 7.891415141140e-01 7.870185292222e-01 7.852436578650e-01 7.838576356755e-01 7.828697930848e-01 7.823135852706e-01 7.822076657820e-01 7.825715430849e-01 7.834386483944e-01 7.848076871934e-01 7.867140770666e-01 7.891664709987e-01 7.921657919416e-01 7.957415764713e-01 7.998756834683e-01 8.045848495578e-01 8.098601235793e-01 8.156863538214e-01 8.220700924345e-01 8.289714886426e-01 8.363840689320e-01 8.442788924388e-01 8.526192676996e-01 8.613847873446e-01 8.705201415609e-01 8.799969933594e-01 8.897665877561e-01 8.997748745449e-01 9.099890808083e-01 9.203419924471e-01 9.307925070280e-01 9.412858331664e-01 9.517633171248e-01 9.621839473538e-01 9.724853749344e-01 9.826255156867e-01 9.925524841136e-01 1.002216493567e+00 1.011583933704e+00 1.020597744846e+00 1.029233982805e+00 1.037450083284e+00 1.045210031836e+00 1.052497476372e+00 1.059271506255e+00 1.065523719350e+00 1.071232478312e+00 1.076376186389e+00 1.080960875875e+00 1.084961706529e+00 1.088387129792e+00 1.091233834807e+00 1.093500669210e+00 1.095203097412e+00 1.096334801148e+00 1.096919831692e+00 1.096963955536e+00 1.096475675189e+00 1.095486918874e+00 1.093992826340e+00 1.092026882989e+00 1.089606243274e+00 1.086735610847e+00 1.083459182326e+00 1.079775233029e+00 1.075716138317e+00 1.071307573603e+00 1.066560321308e+00 1.061517791927e+00 1.056191345961e+00 1.050619199201e+00 1.044838263679e+00 1.038869464394e+00 1.032773453248e+00 1.026575105404e+00 1.020326971847e+00 1.014090090980e+00 1.007902962654e+00 1.001841825110e+00 9.959587003248e-01 9.903197789894e-01 9.849989566567e-01 9.800476049248e-01 9.755460845913e-01 9.715431603079e-01 9.680967002943e-01 9.652573144899e-01 9.630490177268e-01 9.615087409449e-01 9.606309139057e-01 9.604107386136e-01 9.608246124897e-01 9.618145564685e-01 9.633288064909e-01 9.652692492252e-01 9.675378497835e-01 9.700197722038e-01 9.725717515456e-01 9.750661009936e-01 9.773364832371e-01 9.792360875659e-01 9.806136663698e-01 9.813017638572e-01 9.811757301492e-01 9.800892609493e-01 9.779265555875e-01 9.745973900017e-01 9.700110322266e-01 9.641310078791e-01 9.569267626294e-01 9.484112906728e-01 9.386314527623e-01 9.276597879309e-01 9.156233471401e-01 9.026662653187e-01 8.889886378193e-01 8.748142456205e-01 8.603984690864e-01 8.460431589567e-01 8.320385621868e-01 8.187182070432e-01 8.063980355049e-01 7.953745779329e-01 7.859438862014e-01 7.783203882351e-01 7.726929371897e-01 7.691666335433e-01 7.677595938164e-01 7.684427745557e-01 7.710729830377e-01 7.754733970556e-01 7.814008440310e-01 7.885646677009e-01 7.966897025212e-01 8.054581235776e-01 8.145975107174e-01 8.238489534097e-01 8.329811617365e-01 8.418354778598e-01 8.502604518168e-01 8.581956085370e-01 8.656021293216e-01 8.724851374642e-01 8.789157195867e-01 8.849548453767e-01 8.907206635376e-01 8.963256656022e-01 9.018699270894e-01 9.074754875133e-01 9.131982309534e-01 9.190963184034e-01 9.251754010664e-01 9.313883529282e-01 9.376767526403e-01 9.439069744503e-01 9.499450624506e-01 9.556203998866e-01 9.607422802005e-01 9.651491992594e-01 9.686572563150e-01 9.711384026224e-01 9.724876853752e-01 9.726330959685e-01 9.715889755958e-01 9.693799320980e-01 9.661233807513e-01 9.619767662940e-01 9.571303809075e-01 9.518451993732e-01 9.463629765812e-01 9.409698062777e-01 9.359256526697e-01 9.314467464546e-01 9.277437316176e-01 9.249168840985e-01 9.230443842897e-01 9.221094875926e-01 9.220145739812e-01 9.226440449737e-01 9.237828346430e-01 9.252305160564e-01 9.267617825744e-01 9.281424625440e-01 9.292040243318e-01 9.297698737613e-01 9.297475157983e-01 9.290767564398e-01 9.277374940271e-01 9.257871253435e-01 9.232684699427e-01 9.202854711697e-01 9.169325855160e-01 9.132837065756e-01 9.094331931486e-01 9.053982127071e-01 9.012049228674e-01 8.968352007894e-01 8.922275523199e-01 8.873513248297e-01 8.821202895739e-01 8.765091720784e-01 8.705039211693e-01 8.641228177731e-01 8.574751891181e-01 8.506780308572e-01 8.439469607633e-01 8.375177572229e-01 8.316493527045e-01 8.266427737204e-01 8.227267937845e-01 8.201385803922e-01 8.190248622783e-01 8.194438699952e-01 8.214214310867e-01 8.248420132564e-01 8.295923631674e-01 8.354870799908e-01 8.423270114472e-01 8.499695456636e-01 8.582310889546e-01 8.670350440736e-01 8.763133356765e-01 8.860152928143e-01 8.961580576162e-01 9.066892568693e-01 9.175778609461e-01 9.287202461606e-01 9.399337566742e-01 9.510051692629e-01 9.615992746349e-01 9.713778358154e-01 9.799503297813e-01 9.869122142643e-01 9.919387270580e-01 9.947144574725e-01 9.950601660836e-01 9.928899701029e-01 9.882309603822e-01 9.812844327421e-01 9.723095096740e-01 9.617329274323e-01 9.500382747979e-01 9.377465569906e-01 9.254546427545e-01 9.136807762316e-01 9.029493023244e-01 8.936992566753e-01 8.837620962989e-01 8.705597630654e-01 8.623141374168e-01 8.638382709045e-01 8.717059191618e-01 8.776586976779e-01 8.765897856439e-01 8.712529505059e-01 8.696535944086e-01 8.772967046489e-01 8.915767941124e-01 9.042592714585e-01 9.092569202219e-01 9.080265649609e-01 9.080698915285e-01 9.157453480490e-01 9.299567934178e-01 9.431511309929e-01 9.484614797736e-01 9.458182737065e-01 9.419009979389e-01 9.439402569392e-01 9.527595155115e-01 9.620394815406e-01 9.644848786212e-01 9.585587258481e-01 9.498932889290e-01 9.462504802513e-01 9.502121925926e-01 9.567973840822e-01 9.585448263962e-01 9.526516647590e-01 9.435910480287e-01 9.391045915532e-01 9.428480410927e-01 9.507914778998e-01 9.552968941620e-01 9.524161238097e-01 9.454367716391e-01 9.418087238628e-01 9.460219849887e-01 9.551612541939e-01 9.619293208799e-01 9.618888559081e-01 9.577654195052e-01 9.571381977923e-01 9.654197075499e-01 9.806084827629e-01 9.953739197218e-01 1.004211271261e+00 1.008430205495e+00 1.014612722077e+00 1.028038565204e+00 1.047112371669e+00 1.064515069977e+00 1.073835274246e+00 1.075157512479e+00 1.074780445579e+00 1.079340808332e+00 1.089526146620e+00 1.099432751266e+00 1.102241639493e+00 1.096560654924e+00 1.087719495625e+00 1.082873134083e+00 1.084149003024e+00 1.086459291071e+00 1.082284721391e+00 1.068743473623e+00 1.050612504266e+00 1.036669940272e+00 1.032257487670e+00 1.034992287201e+00 1.038170339942e+00 1.038197313567e+00 1.038660365790e+00 1.047117044386e+00 1.067260118246e+00 1.094212550114e+00 1.117958138633e+00 1.131031693878e+00 1.133308632167e+00 1.130537061737e+00 1.128154846439e+00 1.125925260601e+00 1.118591620104e+00 1.101928925730e+00 1.078357220292e+00 1.057033487779e+00 1.047482135436e+00 1.051584422755e+00 1.061905496959e+00 1.068165154699e+00 1.064808518425e+00 1.053166312740e+00 1.037596631757e+00 9.815205311585e-01 8.432478963611e-01 7.788146432637e-01 8.728630645326e-01 9.913640448823e-01 1.002294976666e+00 8.982512549041e-01 7.916098653387e-01 8.156029685786e-01 9.244167153261e-01 9.808725922956e-01 9.417239280343e-01 8.796539768675e-01 9.023431291765e-01 9.967395385643e-01 1.051414108082e+00 1.005725954775e+00 9.047799236800e-01 8.697142909328e-01 9.508514065543e-01 1.048395596308e+00 1.062750673215e+00 9.871167959842e-01 9.014698868751e-01 8.973463817662e-01 9.598064586969e-01 9.999668303388e-01 9.760002660958e-01 9.242847733870e-01 9.118769391426e-01 9.487233646939e-01 9.757861882429e-01 9.464399228694e-01 8.760325845618e-01 8.276663837272e-01 8.404285774781e-01 8.752371018321e-01 8.719701854810e-01 8.184803502929e-01 7.592256824869e-01 7.492402695489e-01 7.834927526153e-01 8.090697866879e-01 7.985934119000e-01 7.765519032262e-01 7.854018211293e-01 8.248595982810e-01 8.504203470616e-01 8.323586330323e-01 7.923843118444e-01 7.858192340430e-01 8.303155089096e-01 8.752266914205e-01 8.674566396605e-01 8.108484473802e-01 7.716820741858e-01 8.094686123752e-01 8.874670932016e-01 9.244430749506e-01 8.893739107593e-01 8.282626550674e-01 8.245737728488e-01 8.915072952562e-01 9.511466866818e-01 9.407040801676e-01 8.717649990605e-01 8.176871684390e-01 8.320317867349e-01 8.727371030173e-01 8.698638812734e-01 8.170394131479e-01 7.794436334271e-01 8.127686634756e-01 8.741034410424e-01 8.851449386683e-01 8.292234797256e-01 7.721027560110e-01 7.959074446697e-01 8.782388619730e-01 9.278686301741e-01 9.026022466499e-01 8.405059303509e-01 8.180956703577e-01 8.535404826497e-01 8.865461564993e-01 8.748505621613e-01 8.470868929931e-01 8.624759647910e-01 9.192045754434e-01 9.520963557890e-01 9.220852046807e-01 8.665874402538e-01 8.692536739331e-01 9.470855246196e-01 1.020291338603e+00 1.021067501890e+00 9.590124355276e-01 9.108512605315e-01 9.367896562824e-01 9.979376022407e-01 1.019152329376e+00
 6.646359265745e-01 6.636084690603e-01 6.633783143619e-01 6.633213309767e-01 6.625116610325e-01 6.610920592091e-01 6.600672438277e-01 6.598719072869e-01 6.597663276571e-01 6.588526543261e-01 6.573124198388e-01 6.562037946998e-01 6.560410651646e-01 6.560207019529e-01 6.550810111723e-01 6.534139703737e-01 6.522479014598e-01 6.521292803547e-01 6.521543065473e-01 6.512438789249e-01 6.496215156819e-01 6.484736147120e-01 6.483359711337e-01 6.484027017045e-01 6.476315331344e-01 6.461370765732e-01 6.450231900092e-01 6.448634160242e-01 6.449181708543e-01 6.441776450095e-01 6.427613348850e-01 6.417163744619e-01 6.415418974758e-01 6.415163980254e-01 6.407182439967e-01 6.393050650259e-01 6.382942191928e-01 6.381393843779e-01 6.380665932739e-01 6.371479701649e-01 6.356452624820e-01 6.346629783673e-01 6.345671467192e-01 6.344387033306e-01 6.333899053353e-01 6.318350032506e-01 6.309066038389e-01 6.308527456884e-01 6.306750344872e-01 6.295428369099e-01 6.279747161974e-01 6.271089163687e-01 6.270789853307e-01 6.268256364915e-01 6.256219090567e-01 6.240938712448e-01 6.233031292762e-01 6.232475575796e-01 6.229054384194e-01 6.216896692774e-01 6.202396489237e-01 6.194960434537e-01 6.193858456370e-01 6.189607310985e-01 6.177520669467e-01 6.163889280659e-01 6.156775988736e-01 6.154802250181e-01 6.149771169631e-01 6.138126827128e-01 6.125393209928e-01 6.118176858222e-01 6.115278507291e-01 6.109758708863e-01 6.098594810068e-01 6.086487017733e-01 6.079006874361e-01 6.075125793997e-01 6.069225298029e-01 6.058758634286e-01 6.047195247723e-01 6.039164803953e-01 6.034376606453e-01 6.028362766956e-01 6.018506963306e-01 6.007307352073e-01 5.998719372489e-01 5.993019008544e-01 5.986861524946e-01 5.977752965001e-01 5.966969334997e-01 5.957784982623e-01 5.951202929842e-01 5.944894188190e-01 5.936326113408e-01 5.925996799453e-01 5.916421005885e-01 5.908912113682e-01 5.902146640955e-01 5.894021598442e-01 5.884207684352e-01 5.874403992456e-01 5.866060658562e-01 5.858675969752e-01 5.850701783233e-01 5.841471546772e-01 5.831733396349e-01 5.822640932823e-01 5.814521693662e-01 5.806659259819e-01 5.798096935328e-01 5.788677303790e-01 5.779109984243e-01 5.770258102317e-01 5.762241306881e-01 5.754249575059e-01 5.745359113451e-01 5.735608974361e-01 5.726128210362e-01 5.717744327492e-01 5.709935565408e-01 5.701526435957e-01 5.692061354689e-01 5.682329618948e-01 5.673394310563e-01 5.665323508752e-01 5.657188278327e-01 5.648250169530e-01 5.638786735259e-01 5.629575774482e-01 5.620978500758e-01 5.612751865564e-01 5.604314937084e-01 5.595369506447e-01 5.586167992816e-01 5.577157890497e-01 5.568554494014e-01 5.560196957866e-01 5.551667928898e-01 5.542656262843e-01 5.533402759552e-01 5.524391687814e-01 5.515748583895e-01 5.507188039104e-01 5.498345914078e-01 5.489095927829e-01 5.479811211352e-01 5.470860606172e-01 5.462140309389e-01 5.453266979917e-01 5.444149603124e-01 5.434925716516e-01 5.425835009494e-01 5.416950248351e-01 5.408068061310e-01 5.399043834522e-01 5.390063148652e-01 5.381156056156e-01 5.372199666856e-01 5.363188209911e-01 5.354248879315e-01 5.345446262141e-01 5.336736739647e-01 5.327916065560e-01 5.318884924825e-01 5.309876996013e-01 5.301091262684e-01 5.292459995398e-01 5.283770750108e-01 5.274882737561e-01 5.265839825249e-01 5.256917812108e-01 5.248235196795e-01 5.239598300570e-01 5.230805378725e-01 5.221868799400e-01 5.212896117160e-01 5.204057980129e-01 5.195338104456e-01 5.186568286541e-01 5.177704508159e-01 5.168848133622e-01 5.160008786953e-01 5.151145074467e-01 5.142294758346e-01 5.133476725197e-01 5.124748009038e-01 5.116083668788e-01 5.107310505188e-01 5.098428711075e-01 5.089607451638e-01 5.080973095478e-01 5.072471204493e-01 5.063914093068e-01 5.055184484263e-01 5.046434304168e-01 5.037860053580e-01 5.029473490006e-01 5.021044191489e-01 5.012488904878e-01 5.003867162394e-01 4.995402828720e-01 4.987167390429e-01 4.978900189082e-01 4.970440714752e-01 4.961957813593e-01 4.953651467856e-01 4.945583708507e-01 4.937516472547e-01 4.929228870007e-01 4.920868431718e-01 4.912737955974e-01 4.904857465463e-01 4.896930765569e-01 4.888811833278e-01 4.880660718699e-01 4.872699455094e-01 4.864991254798e-01 4.857203056677e-01 4.849228143548e-01 4.841307437320e-01 4.833590598404e-01 4.826011918789e-01 4.818385416328e-01 4.810613407303e-01 4.802940128310e-01 4.795483931011e-01 4.788056304492e-01 4.780584506331e-01 4.773102328426e-01 4.765712884852e-01 4.758502267768e-01 4.751333669796e-01 4.744062148996e-01 4.736876303836e-01 4.729855859953e-01 4.722885600962e-01 4.715983002347e-01 4.709084825040e-01 4.702214365189e-01 4.695535157676e-01 4.688907057357e-01 4.682287392417e-01 4.675798319627e-01 4.669355050466e-01 4.663001370589e-01 4.656773651438e-01 4.650545376323e-01 4.644433413882e-01 4.638454891317e-01 4.632489307860e-01 4.626640098466e-01 4.620899046376e-01 4.615192380234e-01 4.609639360279e-01 4.604155410806e-01 4.598710727623e-01 4.593429273649e-01 4.588224662103e-01 4.583095099696e-01 4.578122557359e-01 4.573151965230e-01 4.568305644786e-01 4.563636406352e-01 4.559031671788e-01 4.554538177996e-01 4.550145519581e-01 4.545816528043e-01 4.541675342033e-01 4.537660151667e-01 4.533707414282e-01 4.529884226783e-01 4.526173254882e-01 4.522597236108e-01 4.519190347794e-01 4.515849926625e-01 4.512602691779e-01 4.509513886862e-01 4.506519759149e-01 4.503699129069e-01 4.501031381579e-01 4.498439893074e-01 4.495980976254e-01 4.493641557023e-01 4.491434027464e-01 4.489457392690e-01 4.487615289156e-01 4.485881417403e-01 4.484311572646e-01 4.482855629054e-01 4.481561248069e-01 4.480469653837e-01 4.479510668043e-01 4.478746805063e-01 4.478115100466e-01 4.477559280372e-01 4.477162427822e-01 4.476970780059e-01 4.476935517291e-01 4.477103731007e-01 4.477368665728e-01 4.477711436974e-01 4.478241409653e-01 4.478942905731e-01 4.479869632427e-01 4.480986754518e-01 4.482170685721e-01 4.483485542996e-01 4.484988226419e-01 4.486702706205e-01 4.488678038195e-01 4.490798926629e-01 4.492985185436e-01 4.495374923783e-01 4.497941113056e-01 4.500776419077e-01 4.503849501408e-01 4.507001634301e-01 4.510308447101e-01 4.513796925548e-01 4.517482707362e-01 4.521469003496e-01 4.525599599027e-01 4.529821582489e-01 4.534230460576e-01 4.538790214719e-01 4.543651088615e-01 4.548724556015e-01 4.553873216867e-01 4.559195530394e-01 4.564651057927e-01 4.570333258871e-01 4.576308013034e-01 4.582381808501e-01 4.588593374191e-01 4.594941920738e-01 4.601460703295e-01 4.608285109066e-01 4.615259427743e-01 4.622326401630e-01 4.629568164245e-01 4.636941349600e-01 4.644572765737e-01 4.652423701550e-01 4.660365564972e-01 4.668455132632e-01 4.676681657164e-01 4.685120850795e-01 4.693818199417e-01 4.702605408574e-01 4.711532987375e-01 4.720611034610e-01 4.729854029572e-01 4.739346285986e-01 4.748959057136e-01 4.758673830954e-01 4.768578978304e-01 4.778613437324e-01 4.788876569733e-01 4.799275814276e-01 4.809742322701e-01 4.820415713258e-01 4.831222358703e-01 4.842209506809e-01 4.853348762493e-01 4.864535771238e-01 4.875923425173e-01 4.887463570090e-01 4.899123402686e-01 4.910948960191e-01 4.922820164717e-01 4.934866834657e-01 4.947072615847e-01 4.959357268254e-01 4.971807990288e-01 4.984322382817e-01 4.996954588471e-01 5.009766966561e-01 5.022635984445e-01 5.035630749339e-01 5.048723544809e-01 5.061885555969e-01 5.075229542658e-01 5.088612510069e-01 5.102105039171e-01 5.115697371088e-01 5.129325874125e-01 5.143123879490e-01 5.156958588905e-01 5.170865471161e-01 5.184894011717e-01 5.198922873381e-01 5.213095567390e-01 5.227312367126e-01 5.241574381330e-01 5.255939751181e-01 5.270309854499e-01 5.284779246930e-01 5.299292056209e-01 5.313834407425e-01 5.328469334939e-01 5.343089945504e-01 5.357780742199e-01 5.372528117909e-01 5.387257711466e-01 5.402075885351e-01 5.416871559508e-01 5.431723965747e-01 5.446606463098e-01 5.461440003798e-01 5.476366911504e-01 5.491266842364e-01 5.506161771993e-01 5.521119170296e-01 5.535990159608e-01 5.550914574714e-01 5.565814759302e-01 5.580689477842e-01 5.595606598052e-01 5.610428187579e-01 5.625277605650e-01 5.640095696250e-01 5.654865879510e-01 5.669655324270e-01 5.684334799847e-01 5.699015997888e-01 5.713664527339e-01 5.728234140562e-01 5.742812069828e-01 5.757274306285e-01 5.771706464169e-01 5.786083760003e-01 5.800355188145e-01 5.814637850989e-01 5.828777778759e-01 5.842870578027e-01 5.856913153183e-01 5.870795969518e-01 5.884679093352e-01 5.898424890552e-01 5.912075611514e-01 5.925683100122e-01 5.939112664098e-01 5.952513177558e-01 5.965766089023e-01 5.978905112733e-01 5.991973742723e-01 6.004852466937e-01 6.017670656750e-01 6.030345632735e-01 6.042874456064e-01 6.055327548086e-01 6.067570245609e-01 6.079722632998e-01 6.091736641110e-01 6.103564530784e-01 6.115307858250e-01 6.126838695960e-01 6.138243088973e-01 6.149496046010e-01 6.160543608200e-01 6.171492255094e-01 6.182220863856e-01 6.192800388853e-01 6.203218533038e-01 6.213404068370e-01 6.223489006300e-01 6.233327552519e-01 6.242994859958e-01 6.252502127265e-01 6.261753103230e-01 6.270883179553e-01 6.279760098866e-01 6.288449383568e-01 6.296964855530e-01 6.305204252605e-01 6.313309595766e-01 6.321147885551e-01 6.328778140542e-01 6.336236207230e-01 6.343393179026e-01 6.350402838625e-01 6.357143926010e-01 6.363642919833e-01 6.369977280142e-01 6.375983137471e-01 6.381834858133e-01 6.387412933180e-01 6.392724365968e-01 6.397870888970e-01 6.402662798112e-01 6.407313270840e-01 6.411665001255e-01 6.415734394544e-01 6.419637699097e-01 6.423181775320e-01 6.426562003938e-01 6.429632539951e-01 6.432425789834e-01 6.435045295981e-01 6.437271795675e-01 6.439341521526e-01 6.441093251082e-01 6.442552989891e-01 6.443840773058e-01 6.444740443352e-01 6.445471355543e-01 6.445862607438e-01 6.445980971487e-01 6.445909382144e-01 6.445409654982e-01 6.444782374839e-01 6.443790046452e-01 6.442526939203e-01 6.441081825274e-01 6.439190445336e-01 6.437197200805e-01 6.434802810246e-01 6.432153416110e-01 6.429309001544e-01 6.426027179099e-01 6.422630918423e-01 6.418844524636e-01 6.414802820900e-01 6.410563768401e-01 6.405899501278e-01 6.401109926083e-01 6.395934249053e-01 6.390515443683e-01 6.384878574348e-01 6.378843589549e-01 6.372683315173e-01 6.366138929816e-01 6.359356762711e-01 6.352362353248e-01 6.344981944083e-01 6.337467156051e-01 6.329588848078e-01 6.321481484034e-01 6.313162543209e-01 6.304473287174e-01 6.295655601766e-01 6.286496911227e-01 6.277097722042e-01 6.267498748019e-01 6.257569601433e-01 6.247495249562e-01 6.237094088545e-01 6.226472516847e-01 6.215684429647e-01 6.204538708667e-01 6.193297484945e-01 6.181740972786e-01 6.169965797326e-01 6.158045466408e-01 6.145792134102e-01 6.133452888754e-01 6.120816907531e-01 6.107989004956e-01 6.095028321991e-01 6.081748308143e-01 6.068412134895e-01 6.054799772446e-01 6.041015187778e-01 6.027122550058e-01 6.012953882915e-01 5.998714598882e-01 5.984244502598e-01 5.969612426651e-01 5.954919630916e-01 5.939951072500e-01 5.924955303535e-01 5.909744491162e-01 5.894410295516e-01 5.879026168146e-01 5.863404709308e-01 5.847787239797e-01 5.831982063882e-01 5.816091993770e-01 5.800164911887e-01 5.784041885532e-01 5.767938123270e-01 5.751700187016e-01 5.735386009757e-01 5.719081973156e-01 5.702611298989e-01 5.686193583735e-01 5.669672679008e-01 5.653116548363e-01 5.636584677840e-01 5.619936835281e-01 5.603375713212e-01 5.586732170821e-01 5.570095958088e-01 5.553528153235e-01 5.536869643265e-01 5.520324937731e-01 5.503748319966e-01 5.487195097360e-01 5.470750321010e-01 5.454264402860e-01 5.437912714251e-01 5.421583328336e-01 5.405295609649e-01 5.389157255615e-01 5.373000800597e-01 5.357027551046e-01 5.341094826690e-01 5.325256854297e-01 5.309589564186e-01 5.293941891566e-01 5.278509977808e-01 5.263147074798e-01 5.247908592019e-01 5.232883341927e-01 5.217909960319e-01 5.203158949541e-01 5.188544536098e-01 5.174073207336e-01 5.159828843761e-01 5.145676273474e-01 5.131774644010e-01 5.118029445602e-01 5.104451753314e-01 5.091134643372e-01 5.077935122128e-01 5.065022321675e-01 5.052274708510e-01 5.039720678666e-01 5.027456591451e-01 5.015326406641e-01 5.003485877850e-01 4.991834836710e-01 4.980408964811e-01 4.969284783907e-01 4.958307566566e-01 4.947634769476e-01 4.937184957599e-01 4.926949789897e-01 4.917030215653e-01 4.907281067272e-01 4.897827868927e-01 4.888618986788e-01 4.879628277474e-01 4.870956489944e-01 4.862471553083e-01 4.854280261442e-01 4.846327467284e-01 4.838604412278e-01 4.831190727710e-01 4.823969453036e-01 4.817040845664e-01 4.810346163383e-01 4.803880568474e-01 4.797718630427e-01 4.791745008939e-01 4.786054607865e-01 4.780588687925e-01 4.775348721882e-01 4.770391591694e-01 4.765623071701e-01 4.761116480022e-01 4.756848282134e-01 4.752761938396e-01 4.748973738732e-01 4.745352655475e-01 4.741967939973e-01 4.738815390857e-01 4.735842840453e-01 4.733125152728e-01 4.730573699345e-01 4.728261436871e-01 4.726148643728e-01 4.724203357648e-01 4.722509280664e-01 4.720961250153e-01 4.719626567866e-01 4.718488057240e-01 4.717493520673e-01 4.716740527713e-01 4.716131370360e-01 4.715718105937e-01 4.715489559185e-01 4.715397444907e-01 4.715534432257e-01 4.715797362630e-01 4.716252651258e-01 4.716894316951e-01 4.717646675673e-01 4.718645414066e-01 4.719755394119e-01 4.721042993509e-01 4.722538122625e-01 4.724138836159e-01 4.725955901630e-01 4.727907978935e-01 4.730040008687e-01 4.732368947971e-01 4.734825790354e-01 4.737503183927e-01 4.740330743429e-01 4.743337895626e-01 4.746553757464e-01 4.749887757612e-01 4.753477787398e-01 4.757217745922e-01 4.761162302623e-01 4.765333762212e-01 4.769648736969e-01 4.774246248958e-01 4.779000165362e-01 4.783977292701e-01 4.789212017307e-01 4.794604600898e-01 4.800307394544e-01 4.806206941893e-01 4.812356915816e-01 4.818796145811e-01 4.825427242438e-01 4.832399128740e-01 4.839584333164e-01 4.847048244667e-01 4.854864279967e-01 4.862881505468e-01 4.871289264441e-01 4.879956496114e-01 4.888939327550e-01 4.898301098738e-01 4.907902183765e-01 4.917927692917e-01 4.928266343564e-01 4.938937749837e-01 4.950044172356e-01 4.961428922446e-01 4.973265415759e-01 4.985459307684e-01 4.998017529970e-01 5.011041609271e-01 5.024385419819e-01 5.038229607040e-01 5.052433807702e-01 5.067047563033e-01 5.082163441421e-01 5.097617265634e-01 5.113589369846e-01 5.129960133923e-01 5.146759217592e-01 5.164081680382e-01 5.181737049529e-01 5.199954946021e-01 5.218576173297e-01 5.237618986509e-01 5.257211612385e-01 5.277148813143e-01 5.297623273356e-01 5.318508869521e-01 5.339826827537e-01 5.361677873273e-01 5.383847822338e-01 5.406569802007e-01 5.429675216882e-01 5.453176569670e-01 5.477190506740e-01 5.501515518143e-01 5.526354784089e-01 5.551541107344e-01 5.577110101759e-01 5.603140844159e-01 5.629440499157e-01 5.656216605133e-01 5.683288192812e-01 5.710692633851e-01 5.738509929683e-01 5.766542960509e-01 5.795006096061e-01 5.823695105427e-01 5.852667012583e-01 5.881995148708e-01 5.911463007496e-01 5.941303170662e-01 5.971310470471e-01 6.001520535082e-01 6.032009905261e-01 6.062587276263e-01 6.093450784420e-01 6.124414076710e-01 6.155506494265e-01 6.186816043599e-01 6.218120847620e-01 6.249633840683e-01 6.281169947372e-01 6.312764575885e-01 6.344497687239e-01 6.376139842229e-01 6.407932880037e-01 6.439668998470e-01 6.471388180796e-01 6.503175189605e-01 6.534796929391e-01 6.566486163103e-01 6.598053887969e-01 6.629528777520e-01 6.661019812049e-01 6.692265704330e-01 6.723530497407e-01 6.754619477547e-01 6.785564925518e-01 6.816457788914e-01 6.847074504356e-01 6.877652417566e-01 6.908014028704e-01 6.938197378269e-01 6.968294251342e-01 6.998083057401e-01 7.027825167551e-01 7.057334125855e-01 7.086627761658e-01 7.115858353362e-01 7.144779297471e-01 7.173642779082e-01 7.202279559487e-01 7.230716700279e-01 7.259104026289e-01 7.287213808568e-01 7.315306947233e-01 7.343205111523e-01 7.370989779794e-01 7.398732803145e-01 7.426270609605e-01 7.453841427077e-01 7.481298533722e-01 7.508702445646e-01 7.536160879665e-01 7.563489715951e-01 7.590956683036e-01 7.618401136772e-01 7.645899353496e-01 7.673564776828e-01 7.701220196797e-01 7.729137170959e-01 7.757133079611e-01 7.785337286801e-01 7.813835341578e-01 7.842461818679e-01 7.871491957362e-01 7.900761954508e-01 7.930378629247e-01 7.960452229816e-01 7.990793151221e-01 8.021706764663e-01 8.053019268051e-01 8.084823673751e-01 8.117254609278e-01 8.150122674844e-01 8.183716004592e-01 8.217872116609e-01 8.252672688545e-01 8.288255638223e-01 8.324409793524e-01 8.361436031285e-01 8.399168319233e-01 8.437674370183e-01 8.477082779676e-01 8.517192568599e-01 8.558286008118e-01 8.600182499433e-01 8.642936046397e-01 8.686666967656e-01 8.731179678772e-01 8.776713363727e-01 8.823087511161e-01 8.870366098111e-01 8.918631400404e-01 8.967674461883e-01 9.017729303724e-01 9.068602790776e-01 9.120323321556e-01 9.172970729157e-01 9.226314280733e-01 9.280574835311e-01 9.335532030802e-01 9.391237708244e-01 9.447703624845e-01 9.504711485276e-01 9.562482372940e-01 9.620712606977e-01 9.679510589787e-01 9.738827015004e-01 9.798433355187e-01 9.858547298001e-01 9.918859886496e-01 9.979434632464e-01 1.004024114898e+00 1.010101281181e+00 1.016196378994e+00 1.022275930000e+00 1.028346875532e+00 1.034403313330e+00 1.040418461277e+00 1.046413069123e+00 1.052351775133e+00 1.058238948494e+00 1.064072394004e+00 1.069820899569e+00 1.075504785232e+00 1.081090103518e+00 1.086579001608e+00 1.091970595426e+00 1.097229891153e+00 1.102381505149e+00 1.107389026329e+00 1.112252643295e+00 1.116975748821e+00 1.121522041877e+00 1.125913888629e+00 1.130121021188e+00 1.134140934088e+00 1.137976281931e+00 1.141593849060e+00 1.145016286916e+00 1.148214162731e+00 1.151185654988e+00 1.153937092567e+00 1.156437469688e+00 1.158706156663e+00 1.160720143691e+00 1.162478086389e+00 1.163987898616e+00 1.165218066956e+00 1.166194836110e+00 1.166895006918e+00 1.167319724494e+00 1.167481123028e+00 1.167349033965e+00 1.166952154351e+00 1.166273165022e+00 1.165310482991e+00 1.164082477972e+00 1.162563534933e+00 1.160784130084e+00 1.158729467447e+00 1.156403643847e+00 1.153829082007e+00 1.150982618285e+00 1.147896220943e+00 1.144563312403e+00 1.140989544189e+00 1.137199957143e+00 1.133178769582e+00 1.128958898374e+00 1.124539460449e+00 1.119929585303e+00 1.115158420536e+00 1.110214182979e+00 1.105133883050e+00 1.099920532736e+00 1.094584585728e+00 1.089162186552e+00 1.083641631779e+00 1.078065175016e+00 1.072435409611e+00 1.066771593713e+00 1.061103922168e+00 1.055428432303e+00 1.049787249179e+00 1.044183270402e+00 1.038635017530e+00 1.033176117821e+00 1.027799137193e+00 1.022547265678e+00 1.017420151420e+00 1.012436972635e+00 1.007625915187e+00 1.002977172376e+00 9.985293201355e-01 9.942797240191e-01 9.902389667335e-01 9.864331583387e-01 9.828433400951e-01 9.795010598118e-01 9.764003330700e-01 9.735369103969e-01 9.709342614643e-01 9.685642827709e-01 9.664475979216e-01 9.645707418772e-01 9.629220308592e-01 9.615120729244e-01 9.603072950293e-01 9.593166053197e-01 9.585195368601e-01 9.578978927686e-01 9.574512352813e-01 9.571439177858e-01 9.569753937755e-01 9.569177507206e-01 9.569523639849e-01 9.570695348242e-01 9.572314736792e-01 9.574383843622e-01 9.576537144297e-01 9.578634977504e-01 9.580570116695e-01 9.581916896874e-01 9.582765924947e-01 9.582696142983e-01 9.581633259339e-01 9.579498918572e-01 9.575894102683e-01 9.570934972139e-01 9.564305540135e-01 9.555900542222e-01 9.545767532479e-01 9.533526551817e-01 9.519382211573e-01 9.503092807423e-01 9.484575402893e-01 9.463992795104e-01 9.441017627251e-01 9.415921096176e-01 9.388546184873e-01 9.358879004011e-01 9.327140256123e-01 9.293127087960e-01 9.257105618348e-01 9.219039985108e-01 9.178966297199e-01 9.137162867447e-01 9.093481235174e-01 9.048258241616e-01 9.001504084598e-01 8.953305008426e-01 8.904009756730e-01 8.853459092993e-01 8.802078930934e-01 8.749877724092e-01 8.696982725406e-01 8.643769059006e-01 8.590098726666e-01 8.536403640387e-01 8.482760958031e-01 8.429241288542e-01 8.376278144427e-01 8.323750203743e-01 8.272056759495e-01 8.221328645369e-01 8.171624617096e-01 8.123402461988e-01 8.076543914322e-01 8.031471876296e-01 7.988337181617e-01 7.947220769494e-01 7.908556376188e-01 7.872330877974e-01 7.838913154533e-01 7.808497668251e-01 7.781212007544e-01 7.757456609561e-01 7.737280493968e-01 7.721053256275e-01 7.708937153175e-01 7.701131838968e-01 7.697982135923e-01 7.699499957232e-01 7.706048334283e-01 7.717749412024e-01 7.734684567613e-01 7.757169167351e-01 7.785107721703e-01 7.818747315101e-01 7.858044188883e-01 7.903003242241e-01 7.953720815465e-01 8.009920191018e-01 8.071682513596e-01 8.138789882596e-01 8.210943561321e-01 8.288115749482e-01 8.369817956761e-01 8.455856860670e-01 8.545852097192e-01 8.639337317637e-01 8.736053570266e-01 8.835357170738e-01 8.936937211147e-01 9.040230849567e-01 9.144727280200e-01 9.250006156597e-01 9.355409525633e-01 9.460553515395e-01 9.564886055661e-01 9.667855172603e-01 9.769110648295e-01 9.868032007649e-01 9.964298565630e-01 1.005741372018e+00 1.014696498941e+00 1.023271106604e+00 1.031413731643e+00 1.039111752312e+00 1.046328851870e+00 1.053040123476e+00 1.059239440762e+00 1.064893389977e+00 1.070005979872e+00 1.074561504814e+00 1.078552733761e+00 1.081988968634e+00 1.084857870793e+00 1.087179628195e+00 1.088952807848e+00 1.090184206760e+00 1.090904298251e+00 1.091102907049e+00 1.090816319698e+00 1.090054273684e+00 1.088827834650e+00 1.087177074541e+00 1.085097781374e+00 1.082629193634e+00 1.079788648075e+00 1.076586390264e+00 1.073067341036e+00 1.069231562577e+00 1.065117939865e+00 1.060752842492e+00 1.056148089618e+00 1.051356489586e+00 1.046386213192e+00 1.041284037722e+00 1.036089461857e+00 1.030826204800e+00 1.025559696985e+00 1.020317833850e+00 1.015160720672e+00 1.010144211792e+00 1.005309232822e+00 1.000733561402e+00 9.964591079468e-01 9.925500570651e-01 9.890653770048e-01 9.860458980071e-01 9.835517785749e-01 9.816073220819e-01 9.802471958795e-01 9.794882560387e-01 9.793225501547e-01 9.797493181001e-01 9.807240529887e-01 9.822068448034e-01 9.841313313204e-01 9.864028331057e-01 9.889391519486e-01 9.916073249387e-01 9.942904296778e-01 9.968504880433e-01 9.991309949399e-01 1.001001064743e+00 1.002293952775e+00 1.002872427157e+00 1.002601813253e+00 1.001337729142e+00 9.989831044647e-01 9.954313685930e-01 9.906091316282e-01 9.844708831627e-01 9.769868618333e-01 9.681742588470e-01 9.580668471764e-01 9.467473155109e-01 9.343250099713e-01 9.209493747936e-01 9.068161696672e-01 8.921331197293e-01 8.771727113444e-01 8.622120148452e-01 8.475530531001e-01 8.335325167039e-01 8.204555266134e-01 8.086485954652e-01 7.983976164409e-01 7.899399533864e-01 7.834866844335e-01 7.791408252895e-01 7.769686474672e-01 7.769302454508e-01 7.789094246801e-01 7.827476668173e-01 7.881872274657e-01 7.949682789653e-01 8.027875902200e-01 8.113290069012e-01 8.203154331873e-01 8.294550676805e-01 8.385235119925e-01 8.473251706391e-01 8.557024979960e-01 8.635817945094e-01 8.708936642216e-01 8.776568133608e-01 8.839141661500e-01 8.897326853389e-01 8.952387336735e-01 9.005322355435e-01 9.057501357160e-01 9.110071828901e-01 9.163864477071e-01 9.219780746775e-01 9.277895531402e-01 9.338193768535e-01 9.400127118352e-01 9.462575614932e-01 9.524366188503e-01 9.583673598554e-01 9.638814392129e-01 9.687899668671e-01 9.729025785766e-01 9.760793223006e-01 9.781716161964e-01 9.791123630768e-01 9.788581252631e-01 9.774224535331e-01 9.749034577826e-01 9.714123184639e-01 9.671534179829e-01 9.623551675742e-01 9.572681950712e-01 9.521947649793e-01 9.473897496687e-01 9.431282125924e-01 9.396275789122e-01 9.370412884086e-01 9.354863815986e-01 9.349638607193e-01 9.354368636345e-01 9.367773854819e-01 9.387932953603e-01 9.412863683411e-01 9.439859951992e-01 9.466601658058e-01 9.490745796245e-01 9.510137561274e-01 9.523415005072e-01 9.529200585092e-01 9.527084547283e-01 9.516938300108e-01 9.498943945231e-01 9.473981008932e-01 9.442641950758e-01 9.405986496695e-01 9.364811691802e-01 9.319652350027e-01 9.271140378820e-01 9.219156235119e-01 9.163747387029e-01 9.104556498331e-01 9.041050891647e-01 8.973134238526e-01 8.900396469721e-01 8.823234367386e-01 8.742276064942e-01 8.658613078883e-01 8.574260436472e-01 8.491254324098e-01 8.412519247834e-01 8.340932979438e-01 8.279356486510e-01 8.230741308470e-01 8.197014312418e-01 8.179951792232e-01 8.180104757607e-01 8.197255807060e-01 8.230683488836e-01 8.278540206314e-01 8.339180924866e-01 8.410435983338e-01 8.490277026772e-01 8.577315110469e-01 8.669875761568e-01 8.767297493943e-01 8.868818168803e-01 8.973701937034e-01 9.081617268169e-01 9.191245756369e-01 9.301456806161e-01 9.410189102001e-01 9.514737333698e-01 9.612360471885e-01 9.699277391127e-01 9.772235459819e-01 9.827847250563e-01 9.863071167017e-01 9.876052820248e-01 9.865363234669e-01 9.831145228383e-01 9.774525249161e-01 9.697670117343e-01 9.604250964086e-01 9.498158594088e-01 9.384460400723e-01 9.268183302820e-01 9.154186686402e-01 9.047503064692e-01 8.951876353468e-01 8.870869913052e-01 8.807001064815e-01 8.730380547013e-01 8.621853674286e-01 8.562211263195e-01 8.597629578265e-01 8.692796948402e-01 8.765860358870e-01 8.767160064443e-01 8.724734279589e-01 8.717556891337e-01 8.799094903216e-01 8.942887119041e-01 9.067567263887e-01 9.113393341567e-01 9.095243772299e-01 9.087459400485e-01 9.152852168430e-01 9.280438783669e-01 9.395410154092e-01 9.429711228532e-01 9.382868011440e-01 9.321849532020e-01 9.319557546899e-01 9.385196696077e-01 9.456229150815e-01 9.459961784284e-01 9.381304458415e-01 9.277559353106e-01 9.227652181554e-01 9.258051458573e-01 9.318441019845e-01 9.333347696555e-01 9.274537890543e-01 9.187283180078e-01 9.149261647069e-01 9.195979423089e-01 9.285284231227e-01 9.339722429169e-01 9.320377797473e-01 9.261601608016e-01 9.238917644183e-01 9.296881244413e-01 9.405150879224e-01 9.490438727874e-01 9.509426470557e-01 9.490586832859e-01 9.509108397682e-01 9.616108636559e-01 9.787846500072e-01 9.948736502764e-01 1.004334790692e+00 1.008488701035e+00 1.013902074600e+00 1.025818504890e+00 1.042714776410e+00 1.057443539212e+00 1.063847457074e+00 1.062283749166e+00 1.059302163895e+00 1.061699174262e+00 1.070128908172e+00 1.078520789863e+00 1.079884862116e+00 1.072770151141e+00 1.062539410248e+00 1.056391864345e+00 1.056449505029e+00 1.057615837850e+00 1.052555064782e+00 1.038888066932e+00 1.022110622413e+00 1.011587789137e+00 1.012677519671e+00 1.022427192422e+00 1.033417602444e+00 1.041516265302e+00 1.049746587268e+00 1.064795650509e+00 1.089313228817e+00 1.117771352411e+00 1.140155261469e+00 1.149463352488e+00 1.146306116988e+00 1.137385618548e+00 1.129253117620e+00 1.122671779345e+00 1.113028064853e+00 1.096323589044e+00 1.074857323236e+00 1.057201082229e+00 1.051676881360e+00 1.058592476930e+00 1.069326942937e+00 1.073294891122e+00 1.065558097054e+00 1.048800448995e+00 1.028544969822e+00 9.864504556301e-01 8.586155111543e-01 7.820637952739e-01 8.578914861890e-01 9.759313868410e-01 9.991512959943e-01 9.079462231632e-01 8.056424905221e-01 8.292687391121e-01 9.461365883779e-01 1.017186334495e+00 9.873559039883e-01 9.179031959154e-01 9.204102655351e-01 1.003732498350e+00 1.061310802504e+00 1.021263544000e+00 9.192017009765e-01 8.793787691005e-01 9.661078182318e-01 1.078130501655e+00 1.101428060563e+00 1.017194469323e+00 9.063949760231e-01 8.864539710713e-01 9.627418275477e-01 1.028617055094e+00 1.017937848067e+00 9.558736266134e-01 9.208808862543e-01 9.486485347954e-01 9.837322975503e-01 9.613709556974e-01 8.818258274459e-01 8.134724312889e-01 8.221090719551e-01 8.773168048687e-01 8.982901314962e-01 8.514117627265e-01 7.754439545133e-01 7.469035003833e-01 7.885665657363e-01 8.407928508665e-01 8.509992770828e-01 8.259158315230e-01 8.119056099478e-01 8.327624195820e-01 8.569520728929e-01 8.458847119306e-01 8.074005552438e-01 7.932468183088e-01 8.319698340884e-01 8.799465605452e-01 8.775835714055e-01 8.189272258353e-01 7.687509416807e-01 8.007035369572e-01 8.876018561804e-01 9.388011528321e-01 9.094986588852e-01 8.369412324314e-01 8.119974659032e-01 8.698411363570e-01 9.361182824198e-01 9.345816982059e-01 8.641763394476e-01 7.962211857219e-01 8.000641110321e-01 8.465807360428e-01 8.593407468871e-01 8.196858943528e-01 7.838423247374e-01 8.102946855132e-01 8.673435570534e-01 8.794459106658e-01 8.256637038477e-01 7.686053407742e-01 7.930900439131e-01 8.792361047134e-01 9.308148455090e-01 8.975829811647e-01 8.141441451038e-01 7.708076625024e-01 8.086527637338e-01 8.639171476550e-01 8.735421005621e-01 8.473286880819e-01 8.417142305009e-01 8.769769936124e-01 9.069968202839e-01 8.917684369206e-01 8.561357233542e-01 8.677087168711e-01 9.402598020114e-01 1.004981580254e+00 1.000395252545e+00 9.355600131501e-01 8.867984364027e-01 9.175133179973e-01 9.892123783830e-01 1.021936851286e+00
 6.740440689608e-01 6.729873324266e-01 6.727406998947e-01 6.726642143855e-01 6.718174408747e-01 6.703500863121e-01 6.692916334100e-01 6.690804325517e-01 6.689547226948e-01 6.679981340241e-01 6.664054011883e-01 6.652591620603e-01 6.650755342454e-01 6.650299373901e-01 6.640476088338e-01 6.623258159804e-01 6.611165252492e-01 6.609722787192e-01 6.609714254349e-01 6.600145828377e-01 6.583377050225e-01 6.571473162504e-01 6.569829246936e-01 6.570174670047e-01 6.561986068252e-01 6.546521004349e-01 6.534988167585e-01 6.533119583666e-01 6.533316661595e-01 6.525410418857e-01 6.510739826502e-01 6.499936408439e-01 6.497945356828e-01 6.497327799343e-01 6.488826579823e-01 6.474175474590e-01 6.463735784043e-01 6.461949096024e-01 6.460853561247e-01 6.451129649627e-01 6.435573904121e-01 6.425411205679e-01 6.424196192766e-01 6.422551403119e-01 6.411518574154e-01 6.395431262544e-01 6.385801226223e-01 6.385001119033e-01 6.382832442410e-01 6.370946565441e-01 6.354719647464e-01 6.345717898286e-01 6.345143219553e-01 6.342199821883e-01 6.329587939179e-01 6.313770107533e-01 6.305517515647e-01 6.304674297629e-01 6.300819037885e-01 6.288060552001e-01 6.273031888652e-01 6.265253764818e-01 6.263853742501e-01 6.259141665789e-01 6.246435957388e-01 6.232285429825e-01 6.224819402655e-01 6.222543362167e-01 6.217026403224e-01 6.204750717038e-01 6.191487026082e-01 6.183941447021e-01 6.180706548871e-01 6.174667992407e-01 6.162872460938e-01 6.150226908834e-01 6.142395196043e-01 6.138178776773e-01 6.131754178335e-01 6.120633757030e-01 6.108528349780e-01 6.100124554996e-01 6.094969860177e-01 6.088431100292e-01 6.077937577085e-01 6.066164815495e-01 6.057176151840e-01 6.051101642104e-01 6.044432304392e-01 6.034663812070e-01 6.023320683139e-01 6.013693691062e-01 6.006724232934e-01 5.999898520170e-01 5.990718738973e-01 5.979769407804e-01 5.969733827712e-01 5.961821943261e-01 5.954565291339e-01 5.945824347266e-01 5.935397435580e-01 5.925098675663e-01 5.916323563588e-01 5.908458507024e-01 5.899888562689e-01 5.890046587492e-01 5.879785101677e-01 5.870246232158e-01 5.861649870984e-01 5.853218534577e-01 5.844056761783e-01 5.834078247650e-01 5.824042508820e-01 5.814708168593e-01 5.806148196147e-01 5.797579010794e-01 5.788119835813e-01 5.777869272827e-01 5.767912864878e-01 5.759003387761e-01 5.750640096077e-01 5.741677276437e-01 5.731675344531e-01 5.721444605494e-01 5.712003341960e-01 5.703405090286e-01 5.694715671507e-01 5.685240875499e-01 5.675266198531e-01 5.665545994053e-01 5.656432769242e-01 5.647671934072e-01 5.638698076004e-01 5.629227489670e-01 5.619505974810e-01 5.610000792795e-01 5.600897466983e-01 5.592006065482e-01 5.582936787616e-01 5.573418543183e-01 5.563664962277e-01 5.554149268118e-01 5.545011642763e-01 5.535923944307e-01 5.526581962362e-01 5.516839459241e-01 5.507066026532e-01 5.497613695855e-01 5.488402821619e-01 5.479058084019e-01 5.469433677765e-01 5.459739711728e-01 5.450169357696e-01 5.440807936289e-01 5.431464490801e-01 5.421977234659e-01 5.412523468586e-01 5.403149404497e-01 5.393724300579e-01 5.384266921361e-01 5.374876801199e-01 5.365632452731e-01 5.356463095672e-01 5.347204284061e-01 5.337736815487e-01 5.328287566251e-01 5.319078370817e-01 5.310012459671e-01 5.300877477243e-01 5.291582640053e-01 5.282136878020e-01 5.272803219004e-01 5.263710018323e-01 5.254673257915e-01 5.245483229664e-01 5.236150536902e-01 5.226809919265e-01 5.217592906296e-01 5.208500177199e-01 5.199367204620e-01 5.190144734457e-01 5.180944726822e-01 5.171772157482e-01 5.162585873819e-01 5.153399437511e-01 5.144249852509e-01 5.135226401968e-01 5.126260997571e-01 5.117197298914e-01 5.108034620449e-01 5.098920427036e-01 5.090021547885e-01 5.081251118171e-01 5.072448883751e-01 5.063492929068e-01 5.054494536931e-01 5.045690022315e-01 5.037084124970e-01 5.028458055550e-01 5.019712112192e-01 5.010905828004e-01 5.002245802225e-01 4.993838369094e-01 4.985429809663e-01 4.976829752102e-01 4.968195689704e-01 4.959755984988e-01 4.951563153146e-01 4.943408590145e-01 4.935028682550e-01 4.926577405179e-01 4.918362985223e-01 4.910408122585e-01 4.902434234620e-01 4.894294847137e-01 4.886100732196e-01 4.878126325983e-01 4.870412198499e-01 4.862633126938e-01 4.854686379432e-01 4.846792301737e-01 4.839093280810e-01 4.831579917076e-01 4.824031088765e-01 4.816344962742e-01 4.808746732132e-01 4.801404360306e-01 4.794104776850e-01 4.786759651300e-01 4.779429795650e-01 4.772192034906e-01 4.765146176411e-01 4.758165304774e-01 4.751101159931e-01 4.744130127171e-01 4.737319025953e-01 4.730601738048e-01 4.723951325350e-01 4.717320779730e-01 4.710734323098e-01 4.704353001715e-01 4.698037229937e-01 4.691752429314e-01 4.685604698176e-01 4.679522452846e-01 4.673536668882e-01 4.667708417834e-01 4.661888268791e-01 4.656184521775e-01 4.650636161503e-01 4.645124854776e-01 4.639747425575e-01 4.634493547774e-01 4.629277355321e-01 4.624236188676e-01 4.619275446492e-01 4.614370333199e-01 4.609661318175e-01 4.605031824018e-01 4.600497529358e-01 4.596127259140e-01 4.591789387542e-01 4.587578465357e-01 4.583556946860e-01 4.579625615273e-01 4.575833272619e-01 4.572132899212e-01 4.568525547604e-01 4.565121123234e-01 4.561868250628e-01 4.558663569795e-01 4.555631975431e-01 4.552726283067e-01 4.549951613914e-01 4.547376019020e-01 4.544879397007e-01 4.542500811190e-01 4.540290798952e-01 4.538173504617e-01 4.536247827708e-01 4.534504323370e-01 4.532842622837e-01 4.531340708910e-01 4.529969844787e-01 4.528740957746e-01 4.527745234924e-01 4.526903462539e-01 4.526186220863e-01 4.525646981645e-01 4.525237367516e-01 4.524994059095e-01 4.524972155887e-01 4.525089299183e-01 4.525404063991e-01 4.525879523757e-01 4.526435891840e-01 4.527170340714e-01 4.528093628393e-01 4.529220695930e-01 4.530539137246e-01 4.531950608350e-01 4.533467550530e-01 4.535180982320e-01 4.537077931604e-01 4.539187912278e-01 4.541516826418e-01 4.543920857879e-01 4.546450064251e-01 4.549182411413e-01 4.552139109289e-01 4.555359890892e-01 4.558723717893e-01 4.562175789104e-01 4.565821974233e-01 4.569661412704e-01 4.573755955729e-01 4.578102684293e-01 4.582529107096e-01 4.587111636470e-01 4.591873082265e-01 4.596848576191e-01 4.602111371853e-01 4.607534100273e-01 4.613043576552e-01 4.618728785614e-01 4.624583081010e-01 4.630702863491e-01 4.637062382345e-01 4.643502521889e-01 4.650083880180e-01 4.656811681077e-01 4.663765360487e-01 4.670997014081e-01 4.678341639517e-01 4.685797638027e-01 4.693396946544e-01 4.701157554472e-01 4.709205625025e-01 4.717420288797e-01 4.725721272518e-01 4.734171420485e-01 4.742741693548e-01 4.751573521888e-01 4.760613093814e-01 4.769723309399e-01 4.778993831801e-01 4.788385813609e-01 4.797969750680e-01 4.807799861681e-01 4.817708391583e-01 4.827743649236e-01 4.837935102112e-01 4.848274606684e-01 4.858839960593e-01 4.869509784425e-01 4.880276778258e-01 4.891206091218e-01 4.902260753279e-01 4.913527282795e-01 4.924913121311e-01 4.936354510631e-01 4.947989835175e-01 4.959736080237e-01 4.971629128211e-01 4.983683684181e-01 4.995767103094e-01 5.008017507691e-01 5.020410037889e-01 5.032890848807e-01 5.045532209136e-01 5.058208750556e-01 5.071018582119e-01 5.083998674489e-01 5.097015524285e-01 5.110175140297e-01 5.123370685433e-01 5.136679833935e-01 5.150149452674e-01 5.163644840731e-01 5.177255111549e-01 5.190931381422e-01 5.204654377845e-01 5.218542695654e-01 5.232446027932e-01 5.246428961479e-01 5.260499209095e-01 5.274583728858e-01 5.288810092114e-01 5.303041914386e-01 5.317332719538e-01 5.331714448328e-01 5.346084689522e-01 5.360559735032e-01 5.375058232289e-01 5.389578659571e-01 5.404192157416e-01 5.418760031449e-01 5.433420032934e-01 5.448098625346e-01 5.462769923111e-01 5.477524819564e-01 5.492225088784e-01 5.506982332640e-01 5.521766732233e-01 5.536500645379e-01 5.551318689863e-01 5.566069366062e-01 5.580836395701e-01 5.595650565950e-01 5.610371481020e-01 5.625150825890e-01 5.639872469978e-01 5.654594445051e-01 5.669324714119e-01 5.683953366155e-01 5.698604717546e-01 5.713224472230e-01 5.727768249079e-01 5.742358179074e-01 5.756802421840e-01 5.771252967912e-01 5.785647264280e-01 5.799971247113e-01 5.814290349281e-01 5.828489665696e-01 5.842648182340e-01 5.856747270611e-01 5.870733840083e-01 5.884724145958e-01 5.898554506862e-01 5.912344109868e-01 5.926062859141e-01 5.939641099477e-01 5.953198652530e-01 5.966604580927e-01 5.979915572368e-01 5.993167444243e-01 6.006249260209e-01 6.019296401866e-01 6.032177670677e-01 6.044945250466e-01 6.057640003742e-01 6.070137079199e-01 6.082576100384e-01 6.094856681265e-01 6.106992631117e-01 6.119045633294e-01 6.130882191701e-01 6.142630960812e-01 6.154216948385e-01 6.165633684458e-01 6.176957918824e-01 6.188041788360e-01 6.199033429653e-01 6.209845440998e-01 6.220447908720e-01 6.230958210238e-01 6.241231293735e-01 6.251372264640e-01 6.261325409600e-01 6.271062412694e-01 6.280676783120e-01 6.290045172835e-01 6.299252986272e-01 6.308286119292e-01 6.317066703811e-01 6.325722641057e-01 6.334120225091e-01 6.342326833184e-01 6.350355195675e-01 6.358108693761e-01 6.365739555114e-01 6.373084793854e-01 6.380225631435e-01 6.387186840318e-01 6.393849649472e-01 6.400379034218e-01 6.406616133826e-01 6.412622543301e-01 6.418459082588e-01 6.423968153835e-01 6.429326106096e-01 6.434392605714e-01 6.439204624457e-01 6.443849595664e-01 6.448152081093e-01 6.452293474974e-01 6.456139941980e-01 6.459711095957e-01 6.463108459000e-01 6.466156630620e-01 6.469022088089e-01 6.471602119547e-01 6.473886171126e-01 6.475996585536e-01 6.477739095952e-01 6.479312127492e-01 6.480571329033e-01 6.481526056185e-01 6.482314326519e-01 6.482717345171e-01 6.482956268771e-01 6.482869120463e-01 6.482481899744e-01 6.481919837898e-01 6.480940847295e-01 6.479826644196e-01 6.478364868071e-01 6.476597204435e-01 6.474667846178e-01 6.472309793116e-01 6.469816904315e-01 6.466968990053e-01 6.463829680881e-01 6.460517014162e-01 6.456767141907e-01 6.452903968678e-01 6.448656955262e-01 6.444136938979e-01 6.439450563559e-01 6.434318128071e-01 6.429073576348e-01 6.423454838872e-01 6.417565112270e-01 6.411498995015e-01 6.405009329785e-01 6.398402742868e-01 6.391422209347e-01 6.384195114392e-01 6.376783471670e-01 6.368959336652e-01 6.361018927343e-01 6.352717640531e-01 6.344167043218e-01 6.335444466317e-01 6.326330368428e-01 6.317098859883e-01 6.307525327951e-01 6.297715239266e-01 6.287720233103e-01 6.277379707039e-01 6.266897045430e-01 6.256112327567e-01 6.245092592665e-01 6.233901283430e-01 6.222374951462e-01 6.210727777345e-01 6.198809055006e-01 6.186645140394e-01 6.174347912099e-01 6.161724752797e-01 6.148993905474e-01 6.135997935740e-01 6.122801955669e-01 6.109475745447e-01 6.095845425337e-01 6.082133416557e-01 6.068180076575e-01 6.054031034802e-01 6.039787020121e-01 6.025265549004e-01 6.010669589865e-01 5.995868197934e-01 5.980891506844e-01 5.965860478949e-01 5.950533201354e-01 5.935205751179e-01 5.919670112222e-01 5.904001372465e-01 5.888281912830e-01 5.872328782017e-01 5.856383640877e-01 5.840261193640e-01 5.824024821914e-01 5.807792903263e-01 5.791343286564e-01 5.774921627630e-01 5.758359780608e-01 5.741710690834e-01 5.725098231834e-01 5.708312616027e-01 5.691576801166e-01 5.674740698224e-01 5.657865498232e-01 5.641020853498e-01 5.624056097851e-01 5.607171192670e-01 5.590226391136e-01 5.573267548773e-01 5.556379907004e-01 5.539412926706e-01 5.522543058709e-01 5.505668455709e-01 5.488782701394e-01 5.472037376641e-01 5.455220160209e-01 5.438554724554e-01 5.421902383998e-01 5.405306742979e-01 5.388845656027e-01 5.372369513902e-01 5.356058822938e-01 5.339809866023e-01 5.323640905229e-01 5.307651016882e-01 5.291681630155e-01 5.275907754137e-01 5.260228973218e-01 5.244654626566e-01 5.229287593631e-01 5.213972104129e-01 5.198882114043e-01 5.183935700167e-01 5.169108381370e-01 5.154525212958e-01 5.140029365697e-01 5.125776906412e-01 5.111676156224e-01 5.097737519409e-01 5.084061310001e-01 5.070504422662e-01 5.057206366549e-01 5.044105766774e-01 5.031175414119e-01 5.018532667701e-01 5.006028589520e-01 4.993794321032e-01 4.981785063057e-01 4.969955822537e-01 4.958430192969e-01 4.947065144962e-01 4.935984975354e-01 4.925142304393e-01 4.914501214205e-01 4.904148343665e-01 4.894003649795e-01 4.884126270928e-01 4.874495824495e-01 4.865079096821e-01 4.855952878194e-01 4.847041546713e-01 4.838404320010e-01 4.830013041795e-01 4.821845700225e-01 4.813968255043e-01 4.806279929054e-01 4.798885569731e-01 4.791728448498e-01 4.784788137277e-01 4.778139895966e-01 4.771678894919e-01 4.765495026762e-01 4.759550581014e-01 4.753789901456e-01 4.748335662224e-01 4.743043594999e-01 4.738020814751e-01 4.733222766425e-01 4.728609510657e-01 4.724274620715e-01 4.720097507381e-01 4.716168090259e-01 4.712447899654e-01 4.708906254807e-01 4.705607270462e-01 4.702477101592e-01 4.699549077243e-01 4.696835473738e-01 4.694277521385e-01 4.691957205632e-01 4.689778019470e-01 4.687784626201e-01 4.685995808049e-01 4.684319446173e-01 4.682890306567e-01 4.681578798085e-01 4.680455601742e-01 4.679515069827e-01 4.678683632667e-01 4.678063064193e-01 4.677562995294e-01 4.677229427691e-01 4.677062222399e-01 4.677007100601e-01 4.677154786313e-01 4.677418621453e-01 4.677826643943e-01 4.678426871779e-01 4.679105362601e-01 4.679995499860e-01 4.680999043704e-01 4.682141610113e-01 4.683474146877e-01 4.684887122613e-01 4.686528581213e-01 4.688266661442e-01 4.690164669420e-01 4.692258221396e-01 4.694445225632e-01 4.696856017236e-01 4.699387631630e-01 4.702076839063e-01 4.704984021028e-01 4.708000478918e-01 4.711257444581e-01 4.714655317904e-01 4.718230925179e-01 4.722050048712e-01 4.725982047994e-01 4.730193580874e-01 4.734562819989e-01 4.739143287214e-01 4.743992081583e-01 4.748979421467e-01 4.754279714102e-01 4.759764394619e-01 4.765494552188e-01 4.771533201571e-01 4.777729539674e-01 4.784281248551e-01 4.791070552527e-01 4.798117399748e-01 4.805510743673e-01 4.813106632304e-01 4.821100363473e-01 4.829351956221e-01 4.837909257622e-01 4.846879061035e-01 4.856067110201e-01 4.865689717744e-01 4.875609342340e-01 4.885876545664e-01 4.896578672136e-01 4.907550865343e-01 4.918990158451e-01 4.930771642391e-01 4.942935424929e-01 4.955562817200e-01 4.968490402639e-01 4.981924201854e-01 4.995732198419e-01 5.009925871796e-01 5.024626202907e-01 5.039648667156e-01 5.055198854094e-01 5.071133449377e-01 5.087494016008e-01 5.104377949089e-01 5.121577273011e-01 5.139323534289e-01 5.157462884037e-01 5.176015900916e-01 5.195097421339e-01 5.214513562256e-01 5.234461140020e-01 5.254794923720e-01 5.275541665801e-01 5.296791847939e-01 5.318369027128e-01 5.340447124311e-01 5.362895671847e-01 5.385746771718e-01 5.409063230433e-01 5.432665043608e-01 5.456753370218e-01 5.481162568722e-01 5.505933714045e-01 5.531155083564e-01 5.556591981619e-01 5.582500066083e-01 5.608655349990e-01 5.635128151999e-01 5.661981700883e-01 5.689018858967e-01 5.716458492612e-01 5.744118485966e-01 5.772019100516e-01 5.800241061322e-01 5.828573074546e-01 5.857253853589e-01 5.886067680326e-01 5.915077655039e-01 5.944346711435e-01 5.973645570237e-01 6.003234786628e-01 6.032901281202e-01 6.062661149829e-01 6.092639037591e-01 6.122572133009e-01 6.152713732517e-01 6.182870661325e-01 6.213048831751e-01 6.243372020053e-01 6.273602013476e-01 6.303960383429e-01 6.334274699489e-01 6.364544066339e-01 6.394904612227e-01 6.425097909468e-01 6.455368981418e-01 6.485534033330e-01 6.515603113451e-01 6.545710100183e-01 6.575607353358e-01 6.605539218316e-01 6.635326693119e-01 6.664990526416e-01 6.694648505786e-01 6.724061680503e-01 6.753483159859e-01 6.782746605084e-01 6.811863282569e-01 6.840968625077e-01 6.869835799275e-01 6.898697502574e-01 6.927413553784e-01 6.956004563644e-01 6.984571327371e-01 7.012945509069e-01 7.041325426770e-01 7.069578501055e-01 7.097764910936e-01 7.125974729028e-01 7.154032745723e-01 7.182168861501e-01 7.210221953735e-01 7.238284516690e-01 7.266420437611e-01 7.294501853966e-01 7.322742553263e-01 7.350980788958e-01 7.379317234558e-01 7.407856808816e-01 7.436401196323e-01 7.465248474511e-01 7.494192773879e-01 7.523366260650e-01 7.552840518592e-01 7.582467006056e-01 7.612511742241e-01 7.642795303107e-01 7.673427686698e-01 7.704512738924e-01 7.735881158637e-01 7.767826732177e-01 7.800139102811e-01 7.832960767974e-01 7.866373851003e-01 7.900209637792e-01 7.934770939634e-01 7.969843201075e-01 8.005561966292e-01 8.042015396606e-01 8.079032203854e-01 8.116896612344e-01 8.155411887560e-01 8.194690963627e-01 8.234832549743e-01 8.275628261884e-01 8.317379547122e-01 8.359879564577e-01 8.403222902390e-01 8.447496387967e-01 8.492508732891e-01 8.538513550381e-01 8.585321185275e-01 8.633013277794e-01 8.681634061736e-01 8.731013545070e-01 8.781376894841e-01 8.832503110256e-01 8.884478940454e-01 8.937334175566e-01 8.990880859710e-01 9.045332769217e-01 9.100450592242e-01 9.156315029246e-01 9.212932822122e-01 9.270073024312e-01 9.327980023082e-01 9.386347139981e-01 9.445283183674e-01 9.504756010692e-01 9.564561347306e-01 9.624863786409e-01 9.685405577745e-01 9.746241634126e-01 9.807342270869e-01 9.868457999132e-01 9.929783629983e-01 9.991017331116e-01 1.005221578660e+00 1.011334887307e+00 1.017413306114e+00 1.023478944539e+00 1.029497046937e+00 1.035472441741e+00 1.041404373411e+00 1.047258708463e+00 1.053060323535e+00 1.058773010001e+00 1.064402794583e+00 1.069945295366e+00 1.075368954734e+00 1.080697653603e+00 1.085895768204e+00 1.090964530560e+00 1.095905318541e+00 1.100682331330e+00 1.105322378316e+00 1.109788802720e+00 1.114083494549e+00 1.118210950967e+00 1.122133629702e+00 1.125879148106e+00 1.129413231480e+00 1.132736911157e+00 1.135855788166e+00 1.138735469717e+00 1.141401253225e+00 1.143824849657e+00 1.146007769101e+00 1.147955133801e+00 1.149637403308e+00 1.151080668578e+00 1.152258538025e+00 1.153173280323e+00 1.153835092311e+00 1.154216189861e+00 1.154342364570e+00 1.154192748619e+00 1.153772509629e+00 1.153092223808e+00 1.152129235044e+00 1.150912680818e+00 1.149423882982e+00 1.147670292519e+00 1.145669466273e+00 1.143398385760e+00 1.140889083221e+00 1.138131000331e+00 1.135129644671e+00 1.131910760385e+00 1.128453395073e+00 1.124794717914e+00 1.120926422894e+00 1.116858970489e+00 1.112621371224e+00 1.108195817337e+00 1.103623798553e+00 1.098901233799e+00 1.094042915043e+00 1.089078027750e+00 1.083998086138e+00 1.078842737697e+00 1.073612093734e+00 1.068326146506e+00 1.063012075044e+00 1.057667337048e+00 1.052331974282e+00 1.047006960683e+00 1.041714117698e+00 1.036483557805e+00 1.031308600782e+00 1.026234853975e+00 1.021257313577e+00 1.016398424954e+00 1.011688806382e+00 1.007113239247e+00 1.002719176793e+00 9.984981525083e-01 9.944657974679e-01 9.906486976745e-01 9.870314634246e-01 9.836475201361e-01 9.804873048404e-01 9.775564722699e-01 9.748757683605e-01 9.724199216075e-01 9.702157838019e-01 9.682475617113e-01 9.665091571790e-01 9.650135778789e-01 9.637273873700e-01 9.626665776619e-01 9.618082612526e-01 9.611371756799e-01 9.606571954941e-01 9.603328214680e-01 9.601651162404e-01 9.601273277089e-01 9.602024599020e-01 9.603814033947e-01 9.606281639777e-01 9.609406451515e-01 9.612850240956e-01 9.616459317114e-01 9.620096081646e-01 9.623388566346e-01 9.626355104630e-01 9.628599092090e-01 9.630024650766e-01 9.630515181704e-01 9.629682994777e-01 9.627630194074e-01 9.623979272431e-01 9.618634689107e-01 9.611609648945e-01 9.602478776651e-01 9.591457216928e-01 9.578240003836e-01 9.562747397667e-01 9.545101314210e-01 9.524943957924e-01 9.502512977334e-01 9.477639654661e-01 9.450270693579e-01 9.420628964872e-01 9.388410552290e-01 9.353928401348e-01 9.317106616454e-01 9.277976852774e-01 9.236763650763e-01 9.193315414046e-01 9.147973097912e-01 9.100718989723e-01 9.051641254381e-01 9.001047636118e-01 8.948827046004e-01 8.895363601808e-01 8.840691419080e-01 8.784960857197e-01 8.728488934879e-01 8.671195640662e-01 8.613533619293e-01 8.555529653888e-01 8.497333336007e-01 8.439350433956e-01 8.381462424049e-01 8.324133302453e-01 8.267435995934e-01 8.211504330063e-01 8.156755824194e-01 8.103102123799e-01 8.050963150555e-01 8.000461068157e-01 7.951716677159e-01 7.905157661605e-01 7.860716257380e-01 7.818807947828e-01 7.779572576154e-01 7.743159286427e-01 7.709965168968e-01 7.679968884133e-01 7.653575001221e-01 7.630936337911e-01 7.612223369825e-01 7.597791553318e-01 7.587640628278e-01 7.582167258125e-01 7.581461459704e-01 7.585681583962e-01 7.595150778321e-01 7.609791014145e-01 7.629942185521e-01 7.655553914754e-01 7.686746507556e-01 7.723693494954e-01 7.766148166396e-01 7.814355114356e-01 7.868121700755e-01 7.927295437882e-01 7.991939395253e-01 8.061639596626e-01 8.136352285763e-01 8.215747027643e-01 8.299502615129e-01 8.387407908755e-01 8.478909616505e-01 8.573806759052e-01 8.671561757308e-01 8.771712223174e-01 8.873946125773e-01 8.977568277797e-01 9.082264660451e-01 9.187441698693e-01 9.292596306685e-01 9.397340479250e-01 9.501035093305e-01 9.603329286591e-01 9.703686075390e-01 9.801640197657e-01 9.896893916209e-01 9.988839585769e-01 1.007733087686e+00 1.016186504028e+00 1.024217034652e+00 1.031805415192e+00 1.038912304965e+00 1.045532056607e+00 1.051640753323e+00 1.057221472580e+00 1.062279128469e+00 1.066787563061e+00 1.070763001305e+00 1.074197254766e+00 1.077094966705e+00 1.079470985368e+00 1.081321433918e+00 1.082675065038e+00 1.083535630710e+00 1.083921209514e+00 1.083860667197e+00 1.083353782207e+00 1.082442153954e+00 1.081133686422e+00 1.079448863013e+00 1.077427384564e+00 1.075066251196e+00 1.072409855478e+00 1.069474237005e+00 1.066273792399e+00 1.062854040418e+00 1.059215821743e+00 1.055402218321e+00 1.051436906418e+00 1.047338719008e+00 1.043159529852e+00 1.038909893091e+00 1.034642563337e+00 1.030392249087e+00 1.026191345587e+00 1.022104180395e+00 1.018154358275e+00 1.014403653435e+00 1.010906430957e+00 1.007694686945e+00 1.004839511052e+00 1.002371252582e+00 1.000339695857e+00 9.987854061052e-01 9.977268139204e-01 9.971999790485e-01 9.971987554256e-01 9.977296485890e-01 9.987721767297e-01 1.000285143684e+00 1.002233964627e+00 1.004534571003e+00 1.007118492040e+00 1.009885624857e+00 1.012716539872e+00 1.015505594805e+00 1.018101953539e+00 1.020378789435e+00 1.022191951468e+00 1.023388455771e+00 1.023846740341e+00 1.023414211696e+00 1.021977008243e+00 1.019428121929e+00 1.015660408053e+00 1.010619369949e+00 1.004240398797e+00 9.965110346987e-01 9.874380016890e-01 9.770545786061e-01 9.654425132825e-01 9.527046764304e-01 9.389937485989e-01 9.244883408192e-01 9.094059469889e-01 8.940084279966e-01 8.785617179750e-01 8.633863036648e-01 8.487924564206e-01 8.351028510620e-01 8.226513316702e-01 8.117100302478e-01 8.025552343765e-01 7.953843740313e-01 7.903280043286e-01 7.874726379056e-01 7.867756310717e-01 7.881606439820e-01 7.914553449373e-01 7.964199759835e-01 8.028045841510e-01 8.102818092534e-01 8.185595444868e-01 8.273272149398e-01 8.362899504550e-01 8.452162847701e-01 8.538741281059e-01 8.621181302593e-01 8.698303776005e-01 8.769461462901e-01 8.834758853262e-01 8.894317292524e-01 8.949094075351e-01 9.000106442204e-01 9.048494211324e-01 9.095862755427e-01 9.143248130772e-01 9.192023338174e-01 9.243029070454e-01 9.296727681197e-01 9.353424020109e-01 9.412587822556e-01 9.473565309868e-01 9.535113246630e-01 9.595622446597e-01 9.653457574484e-01 9.706521537061e-01 9.753072200922e-01 9.791274070751e-01 9.819581369258e-01 9.837058669432e-01 9.842848625478e-01 9.837054355806e-01 9.820113990257e-01 9.793015960421e-01 9.757619074926e-01 9.715877964295e-01 9.670485452571e-01 9.624215868451e-01 9.579857057501e-01 9.540407930828e-01 9.508109521102e-01 9.485132403034e-01 9.472782484608e-01 9.471561486124e-01 9.481457211884e-01 9.501271662937e-01 9.529550147780e-01 9.564041118572e-01 9.602137914649e-01 9.641334137065e-01 9.678776297704e-01 9.712203660216e-01 9.739514362329e-01 9.759010986825e-01 9.769808528305e-01 9.771126510729e-01 9.763079363610e-01 9.745958578167e-01 9.720286402960e-01 9.687113000446e-01 9.647052233973e-01 9.601085023127e-01 9.549786689359e-01 9.493441277128e-01 9.432418874515e-01 9.366408607133e-01 9.295374366617e-01 9.219012899537e-01 9.137128977888e-01 9.050015681861e-01 8.957922714534e-01 8.862027809696e-01 8.763795088404e-01 8.665226556553e-01 8.569112599366e-01 8.478142386196e-01 8.395667980646e-01 8.324699562892e-01 8.267895711837e-01 8.227727919013e-01 8.205349153774e-01 8.201589408934e-01 8.216071745198e-01 8.247653514311e-01 8.294907034351e-01 8.355461689686e-01 8.427471904548e-01 8.508727409657e-01 8.597343956567e-01 8.692133751661e-01 8.791548190572e-01 8.894929912436e-01 9.001267409003e-01 9.109392837596e-01 9.218273290418e-01 9.325803677912e-01 9.430003267351e-01 9.528028714328e-01 9.616666917388e-01 9.692929698325e-01 9.753266789149e-01 9.795030691289e-01 9.815928121913e-01 9.814385657445e-01 9.790309583732e-01 9.744201625495e-01 9.678220640277e-01 9.595302866274e-01 9.499251874345e-01 9.394885510482e-01 9.286710354342e-01 9.179761801174e-01 9.078446803700e-01 8.986378448970e-01 8.906844805248e-01 8.841607653265e-01 8.792112883912e-01 8.758858255755e-01 8.704300617472e-01 8.616607038769e-01 8.575385944101e-01 8.625235444623e-01 8.730551458611e-01 8.810357509707e-01 8.816157859404e-01 8.776013934889e-01 8.767988870604e-01 8.844843265632e-01 8.980573295857e-01 9.095007191235e-01 9.129193938310e-01 9.097873811361e-01 9.074711303021e-01 9.122370434699e-01 9.230526900185e-01 9.325282129108e-01 9.338915542266e-01 9.270972764253e-01 9.188618660485e-01 9.165602399849e-01 9.211971064742e-01 9.265655059625e-01 9.253935882919e-01 9.162108710129e-01 9.048465146314e-01 8.993103334542e-01 9.022529520139e-01 9.085246531815e-01 9.104588683317e-01 9.052213977181e-01 8.974001417836e-01 8.947866268678e-01 9.008047920009e-01 9.110378536617e-01 9.176485096891e-01 9.168236978025e-01 9.121684768735e-01 9.113475115021e-01 9.187786480790e-01 9.313037356268e-01 9.415168533939e-01 9.451248455818e-01 9.449988561996e-01 9.485498789398e-01 9.606228789571e-01 9.785613816860e-01 9.946545530106e-01 1.003327597291e+00 1.005923763205e+00 1.009058588311e+00 1.018112184955e+00 1.031756222707e+00 1.043065333646e+00 1.046066321458e+00 1.041316181421e+00 1.035573545307e+00 1.035776952526e+00 1.042548130503e+00 1.049615530813e+00 1.049814771371e+00 1.041692167955e+00 1.030759841093e+00 1.024390297322e+00 1.024755555708e+00 1.026761923130e+00 1.023240012129e+00 1.012264641051e+00 9.998999208328e-01 9.957040849227e-01 1.004487930962e+00 1.022256924641e+00 1.040668192085e+00 1.055008651472e+00 1.067839237413e+00 1.085317975650e+00 1.109711243206e+00 1.135544449486e+00 1.153279492316e+00 1.156632507929e+00 1.147097115481e+00 1.132399764387e+00 1.120094598541e+00 1.111574597927e+00 1.102264185600e+00 1.087733687347e+00 1.069559253023e+00 1.055315175165e+00 1.052091156373e+00 1.059166748400e+00 1.067603306211e+00 1.067387191922e+00 1.054938493290e+00 1.034962932589e+00 1.015689238548e+00 9.846007872738e-01 8.767546100186e-01 7.940247213918e-01 8.476291057655e-01 9.596566985307e-01 9.952250693354e-01 9.225855073119e-01 8.315241174547e-01 8.537323701156e-01 9.705771672089e-01 1.049413882459e+00 1.026523281020e+00 9.511244874413e-01 9.340383401480e-01 1.003665761250e+00 1.063015127831e+00 1.032357307687e+00 9.371810264663e-01 8.969824598765e-01 9.824414987534e-01 1.097676544424e+00 1.123348738685e+00 1.033785880070e+00 9.105295313433e-01 8.859812395790e-01 9.749804796993e-01 1.056579896849e+00 1.049360564320e+00 9.734829463896e-01 9.187333065301e-01 9.418666222183e-01 9.876606648506e-01 9.741360311141e-01 8.895281796208e-01 8.067255631752e-01 8.135864033732e-01 8.864598170726e-01 9.265392814340e-01 8.846884992031e-01 7.976073979321e-01 7.588284117984e-01 8.107560727720e-01 8.840731540727e-01 9.048852450667e-01 8.685077715846e-01 8.284904594169e-01 8.327716814414e-01 8.615997382328e-01 8.638142529886e-01 8.300019223559e-01 8.060943452406e-01 8.333499300778e-01 8.812017594047e-01 8.865201231119e-01 8.326470844540e-01 7.779289431455e-01 8.032179560216e-01 8.928867015087e-01 9.530980586318e-01 9.282840896527e-01 8.467195062964e-01 8.021672639931e-01 8.490818585356e-01 9.199370822974e-01 9.275063840637e-01 8.592770449792e-01 7.832108120602e-01 7.805761746266e-01 8.344298463103e-01 8.629760793401e-01 8.354185838695e-01 7.982026087713e-01 8.128674329859e-01 8.624902360422e-01 8.768541751796e-01 8.296071916602e-01 7.751136389179e-01 7.947095530763e-01 8.742952710064e-01 9.203185998448e-01 8.786090210726e-01 7.811661169347e-01 7.278632610492e-01 7.746788518851e-01 8.500544336400e-01 8.733645211546e-01 8.419324713471e-01 8.137636873592e-01 8.313652180887e-01 8.657393691419e-01 8.714650980017e-01 8.558225429193e-01 8.692363480950e-01 9.276186061948e-01 9.788711151913e-01 9.699437310018e-01 9.085821956244e-01 8.666185702843e-01 9.043091263563e-01 9.829712669590e-01 1.022427363608e+00
 6.825959848228e-01 6.815069233828e-01 6.812399605905e-01 6.811416507957e-01 6.802547342551e-01 6.787378225349e-01 6.776424566963e-01 6.774134865371e-01 6.772645832985e-01 6.762632544245e-01 6.746142429668e-01 6.734290137457e-01 6.732212943917e-01 6.731485655088e-01 6.721187537950e-01 6.703419957126e-01 6.690869844570e-01 6.689151884808e-01 6.688849851696e-01 6.678816052232e-01 6.661473314350e-01 6.649133688297e-01 6.647179761914e-01 6.647186104245e-01 6.638483706381e-01 6.622488362562e-01 6.610562635926e-01 6.608386041465e-01 6.608206042231e-01 6.599781290433e-01 6.584590034775e-01 6.573427457715e-01 6.571163684491e-01 6.570163314547e-01 6.561106708510e-01 6.545927802077e-01 6.535133074175e-01 6.533089854207e-01 6.531593348463e-01 6.521324125950e-01 6.505233713532e-01 6.494706797013e-01 6.493230956021e-01 6.491190938082e-01 6.479597080118e-01 6.462960695330e-01 6.452972653632e-01 6.451895862449e-01 6.449320941365e-01 6.436872305204e-01 6.420093145715e-01 6.410722921216e-01 6.409871038860e-01 6.406498757811e-01 6.393299734726e-01 6.376935809014e-01 6.368333302606e-01 6.367201810290e-01 6.362885581140e-01 6.349529085478e-01 6.333954545431e-01 6.325850604966e-01 6.324137270090e-01 6.318951374457e-01 6.305623896722e-01 6.290947815982e-01 6.283157779624e-01 6.280555703695e-01 6.274528556922e-01 6.261636720033e-01 6.247834044113e-01 6.239955258681e-01 6.236399471005e-01 6.229838589544e-01 6.217404861334e-01 6.204233378808e-01 6.196041878833e-01 6.191486177784e-01 6.184548886192e-01 6.172774088598e-01 6.160128455413e-01 6.151357962339e-01 6.145861739750e-01 6.138796319110e-01 6.127659545935e-01 6.115339160732e-01 6.105951201344e-01 6.099519649647e-01 6.092334035446e-01 6.081946263079e-01 6.070012472917e-01 6.059972262497e-01 6.052634683393e-01 6.045319907500e-01 6.035515249455e-01 6.023989449741e-01 6.013502734282e-01 6.005207213014e-01 5.997474588260e-01 5.988127333766e-01 5.977110167449e-01 5.966336903047e-01 5.957166108690e-01 5.948844608704e-01 5.939709197933e-01 5.929260476742e-01 5.918497618477e-01 5.908541784259e-01 5.899507182815e-01 5.890531270550e-01 5.880784880694e-01 5.870294354493e-01 5.859807646837e-01 5.850050594002e-01 5.840982089766e-01 5.831839678533e-01 5.821857971682e-01 5.811156597962e-01 5.800740277164e-01 5.791355789143e-01 5.782466737161e-01 5.772981997591e-01 5.762503856048e-01 5.751814291594e-01 5.741906457047e-01 5.732819223539e-01 5.723623318661e-01 5.713653324356e-01 5.703207380055e-01 5.693036799847e-01 5.683470226588e-01 5.674226397669e-01 5.664759450532e-01 5.654806086486e-01 5.644641619197e-01 5.634688469419e-01 5.625124249131e-01 5.615757047850e-01 5.606214930524e-01 5.596256790285e-01 5.586068612303e-01 5.576122294065e-01 5.566518321778e-01 5.556997817766e-01 5.547204030691e-01 5.537046771605e-01 5.526843089416e-01 5.516972960037e-01 5.507340971428e-01 5.497579047214e-01 5.487554379653e-01 5.477445979722e-01 5.467470461554e-01 5.457710913378e-01 5.447981981233e-01 5.438117104388e-01 5.428261353977e-01 5.418514031263e-01 5.408722670005e-01 5.398896188087e-01 5.389135630475e-01 5.379519652000e-01 5.370004054653e-01 5.360381045258e-01 5.350567507784e-01 5.340776001383e-01 5.331234899860e-01 5.321844382276e-01 5.312387131930e-01 5.302741456870e-01 5.292989818857e-01 5.283363467890e-01 5.273978356102e-01 5.264621573130e-01 5.255151721388e-01 5.245534316629e-01 5.235920774246e-01 5.226459886778e-01 5.217105838930e-01 5.207712224038e-01 5.198242176158e-01 5.188819327229e-01 5.179427018319e-01 5.170029277549e-01 5.160645879702e-01 5.151290852969e-01 5.142060874735e-01 5.132937677495e-01 5.123720468851e-01 5.114389997792e-01 5.105143101011e-01 5.096080171594e-01 5.087198214480e-01 5.078279807260e-01 5.069220305439e-01 5.060114897534e-01 5.051217352017e-01 5.042531366858e-01 5.033854282259e-01 5.025050190299e-01 5.016198753481e-01 5.007496458436e-01 4.999055117268e-01 4.990638463865e-01 4.982060637239e-01 4.973429768214e-01 4.964995826230e-01 4.956840931103e-01 4.948736382593e-01 4.940424562832e-01 4.932031965863e-01 4.923898776583e-01 4.916042126064e-01 4.908194748922e-01 4.900166160893e-01 4.892099676006e-01 4.884256376571e-01 4.876694153489e-01 4.869102675224e-01 4.861339301638e-01 4.853642665158e-01 4.846159294844e-01 4.838854963657e-01 4.831560087338e-01 4.824124645148e-01 4.816791983526e-01 4.809704693267e-01 4.802705968325e-01 4.795672195233e-01 4.788659525838e-01 4.781750339348e-01 4.775060626597e-01 4.768443608055e-01 4.761758529211e-01 4.755171643722e-01 4.748773476524e-01 4.742464043886e-01 4.736256596169e-01 4.730072424660e-01 4.723956151451e-01 4.718041584302e-01 4.712230749353e-01 4.706459529111e-01 4.700838315160e-01 4.695283344635e-01 4.689854330456e-01 4.684582663083e-01 4.679363080321e-01 4.674263908682e-01 4.669326044088e-01 4.664427634813e-01 4.659705640024e-01 4.655115916701e-01 4.650583748052e-01 4.646222276302e-01 4.641979561313e-01 4.637796610815e-01 4.633821365503e-01 4.629942800614e-01 4.626174447879e-01 4.622579895099e-01 4.619050685442e-01 4.615649405495e-01 4.612464931781e-01 4.609371130828e-01 4.606419053458e-01 4.603611637608e-01 4.600878099257e-01 4.598376815993e-01 4.596039353867e-01 4.593772000359e-01 4.591674866542e-01 4.589724646292e-01 4.587934904519e-01 4.586338438147e-01 4.584835523063e-01 4.583454364646e-01 4.582267804568e-01 4.581209573416e-01 4.580328327103e-01 4.579647966936e-01 4.579053087109e-01 4.578630879815e-01 4.578358117698e-01 4.578234905062e-01 4.578367916910e-01 4.578659286632e-01 4.579077810769e-01 4.579680848949e-01 4.580434415188e-01 4.581371117827e-01 4.582514776575e-01 4.583833617991e-01 4.585337688528e-01 4.587013530685e-01 4.588778205210e-01 4.590721482042e-01 4.592880321043e-01 4.595231472850e-01 4.597780326789e-01 4.600445545206e-01 4.603209642182e-01 4.606166731564e-01 4.609334143489e-01 4.612719836340e-01 4.616308315154e-01 4.619983584978e-01 4.623795996581e-01 4.627806428816e-01 4.632036546356e-01 4.636559292348e-01 4.641201192609e-01 4.645937693123e-01 4.650866668095e-01 4.656005603670e-01 4.661392039645e-01 4.667025448599e-01 4.672742562233e-01 4.678607286087e-01 4.684652206855e-01 4.690907158353e-01 4.697455277775e-01 4.704142006434e-01 4.710929394897e-01 4.717877484353e-01 4.724987116283e-01 4.732369826499e-01 4.739973152702e-01 4.747651811584e-01 4.755486363109e-01 4.763433833161e-01 4.771600777983e-01 4.780049019237e-01 4.788588903650e-01 4.797242480022e-01 4.806031498000e-01 4.814965122680e-01 4.824187040750e-01 4.833544414697e-01 4.842988434455e-01 4.852565563065e-01 4.862269372406e-01 4.872205974313e-01 4.882343488478e-01 4.892541318270e-01 4.902874526543e-01 4.913315078163e-01 4.923945675354e-01 4.934800170821e-01 4.945731302399e-01 4.956761044642e-01 4.967926569653e-01 4.979223146559e-01 4.990742589283e-01 5.002346730964e-01 5.014023068776e-01 5.025859629332e-01 5.037800157201e-01 5.049918010060e-01 5.062145606484e-01 5.074416886365e-01 5.086850460159e-01 5.099390389331e-01 5.112055423680e-01 5.124849485858e-01 5.137662118717e-01 5.150626282363e-01 5.163710433634e-01 5.176865174286e-01 5.190148954546e-01 5.203439817765e-01 5.216858244318e-01 5.230407977570e-01 5.243989138667e-01 5.257688451485e-01 5.271411120185e-01 5.285211562830e-01 5.299141496325e-01 5.313085630397e-01 5.327120550177e-01 5.341192881374e-01 5.355309489512e-01 5.369553830529e-01 5.383778644742e-01 5.398069731464e-01 5.412428066585e-01 5.426774444561e-01 5.441225958334e-01 5.455682034385e-01 5.470161871215e-01 5.484699885647e-01 5.499206151891e-01 5.513800204546e-01 5.528395834140e-01 5.542968755242e-01 5.557623069341e-01 5.572214328469e-01 5.586858530083e-01 5.601512553080e-01 5.616119228141e-01 5.630791179349e-01 5.645383216117e-01 5.660001555891e-01 5.674624320295e-01 5.689182101245e-01 5.703782817852e-01 5.718309541617e-01 5.732814501203e-01 5.747332615234e-01 5.761751462187e-01 5.776194871290e-01 5.790574557172e-01 5.804886593531e-01 5.819209203066e-01 5.833412782097e-01 5.847601770152e-01 5.861729956184e-01 5.875779051282e-01 5.889811969201e-01 5.903710867188e-01 5.917581017369e-01 5.931382246717e-01 5.945063374296e-01 5.958733706269e-01 5.972241630634e-01 5.985691683160e-01 5.999074390965e-01 6.012317429724e-01 6.025527023519e-01 6.038572921473e-01 6.051522601791e-01 6.064395660541e-01 6.077105446697e-01 6.089775075359e-01 6.102264029151e-01 6.114648172587e-01 6.126934854145e-01 6.139032451029e-01 6.151066120111e-01 6.162936344688e-01 6.174646647972e-01 6.186277327027e-01 6.197688587214e-01 6.209006853235e-01 6.220163655875e-01 6.231131642114e-01 6.242013733513e-01 6.252652033534e-01 6.263190634423e-01 6.273542503727e-01 6.283698414189e-01 6.293745165575e-01 6.303551939508e-01 6.313209287080e-01 6.322701932840e-01 6.331960176804e-01 6.341098300356e-01 6.349975315616e-01 6.358706434647e-01 6.367241940708e-01 6.375531782360e-01 6.383693003072e-01 6.391587357132e-01 6.399308983162e-01 6.406825189393e-01 6.414081893415e-01 6.421196740281e-01 6.428038979885e-01 6.434683760685e-01 6.441125089807e-01 6.447286401236e-01 6.453285900415e-01 6.459024126105e-01 6.464516269887e-01 6.469831420392e-01 6.474833056588e-01 6.479665352371e-01 6.484228741016e-01 6.488531911475e-01 6.492642616211e-01 6.496434227726e-01 6.500048260503e-01 6.503388114963e-01 6.506442530690e-01 6.509317941480e-01 6.511858346860e-01 6.514201328297e-01 6.516260206913e-01 6.518035058270e-01 6.519624582403e-01 6.520859057223e-01 6.521909735081e-01 6.522661208554e-01 6.523115090485e-01 6.523392175116e-01 6.523286244465e-01 6.523003500339e-01 6.522427312303e-01 6.521533785172e-01 6.520467226499e-01 6.518996094241e-01 6.517366745341e-01 6.515417257384e-01 6.513153620182e-01 6.510737174425e-01 6.507894013540e-01 6.504897644197e-01 6.501584211464e-01 6.497945215757e-01 6.494149052097e-01 6.489925435762e-01 6.485573500204e-01 6.480867267279e-01 6.475862130125e-01 6.470702541917e-01 6.465115621054e-01 6.459393675726e-01 6.453334606731e-01 6.446981018691e-01 6.440457602465e-01 6.433511588149e-01 6.426456403191e-01 6.419039389862e-01 6.411352233011e-01 6.403506778638e-01 6.395245341158e-01 6.386869966635e-01 6.378137592460e-01 6.369164656073e-01 6.360012220402e-01 6.350483371173e-01 6.340832698879e-01 6.330837299359e-01 6.320613918122e-01 6.310207141168e-01 6.299459066225e-01 6.288594916824e-01 6.277397372464e-01 6.265987931960e-01 6.254403405786e-01 6.242483737138e-01 6.230464771476e-01 6.218146597038e-01 6.205613671764e-01 6.192938462333e-01 6.179944312215e-01 6.166842744058e-01 6.153484540039e-01 6.139922989885e-01 6.126231285703e-01 6.112259664008e-01 6.098173429970e-01 6.083885850540e-01 6.069371802608e-01 6.054796832371e-01 6.039929291427e-01 6.024995899535e-01 6.009860913587e-01 5.994537507991e-01 5.979174777644e-01 5.963524939585e-01 5.947865956490e-01 5.932013431953e-01 5.916008038362e-01 5.899986066010e-01 5.883707258879e-01 5.867440998650e-01 5.851010117638e-01 5.834463788724e-01 5.817927760096e-01 5.801167242726e-01 5.784428505815e-01 5.767568529628e-01 5.750631552146e-01 5.733707820098e-01 5.716623153888e-01 5.699594137106e-01 5.682466061126e-01 5.665287547541e-01 5.648147386199e-01 5.630893247236e-01 5.613713075813e-01 5.596475102208e-01 5.579221914261e-01 5.562051205555e-01 5.544792543580e-01 5.527624973411e-01 5.510468355167e-01 5.493299925081e-01 5.476255891464e-01 5.459148784137e-01 5.442187257101e-01 5.425260579927e-01 5.408361137773e-01 5.391616361649e-01 5.374843204478e-01 5.358245849313e-01 5.341718284664e-01 5.325232212068e-01 5.308968864470e-01 5.292694041726e-01 5.276621205553e-01 5.260652794334e-01 5.244774597654e-01 5.229119178294e-01 5.213501546090e-01 5.198114550634e-01 5.182846875776e-01 5.167718263609e-01 5.152828762072e-01 5.138022280162e-01 5.123450738979e-01 5.109047232903e-01 5.094786993078e-01 5.080796136252e-01 5.066920020981e-01 5.053289815889e-01 5.039865017028e-01 5.026611555062e-01 5.013633533934e-01 5.000797886436e-01 4.988216757592e-01 4.975863698697e-01 4.963693980228e-01 4.951827013111e-01 4.940108693845e-01 4.928672032053e-01 4.917471115639e-01 4.906463955636e-01 4.895767941969e-01 4.885240123333e-01 4.874988514581e-01 4.864977033230e-01 4.855173968775e-01 4.845681159715e-01 4.836369895267e-01 4.827342294474e-01 4.818554015907e-01 4.809966772269e-01 4.801691980634e-01 4.793597458586e-01 4.785775125624e-01 4.778198667216e-01 4.770819133255e-01 4.763752634553e-01 4.756850680247e-01 4.750211880762e-01 4.743824105302e-01 4.737609026100e-01 4.731692629671e-01 4.725929809458e-01 4.720428322422e-01 4.715147753454e-01 4.710042508818e-01 4.705218010333e-01 4.700544728065e-01 4.696099012098e-01 4.691874175859e-01 4.687788692512e-01 4.683968133524e-01 4.680287277395e-01 4.676806808795e-01 4.673539341504e-01 4.670395066826e-01 4.667500492594e-01 4.664726823209e-01 4.662130238687e-01 4.659730896207e-01 4.657422299983e-01 4.655363941563e-01 4.653395175887e-01 4.651608598941e-01 4.649983538802e-01 4.648458512648e-01 4.647136314244e-01 4.645906942433e-01 4.644825600090e-01 4.643913479413e-01 4.643072949865e-01 4.642440652844e-01 4.641891546847e-01 4.641472740121e-01 4.641220471390e-01 4.641027753303e-01 4.641034627746e-01 4.641109499985e-01 4.641324958159e-01 4.641713994079e-01 4.642129980471e-01 4.642770517793e-01 4.643475880498e-01 4.644322859896e-01 4.645338024783e-01 4.646408825008e-01 4.647677461093e-01 4.649043888039e-01 4.650549092100e-01 4.652229682969e-01 4.653983992208e-01 4.655963668352e-01 4.658044034555e-01 4.660275347373e-01 4.662714353134e-01 4.665225428146e-01 4.667992776311e-01 4.670873718734e-01 4.673934987427e-01 4.677239815658e-01 4.680639928389e-01 4.684321265733e-01 4.688146542103e-01 4.692175656481e-01 4.696481085228e-01 4.700906423592e-01 4.705653466230e-01 4.710581774160e-01 4.715742008856e-01 4.721227071272e-01 4.726862946439e-01 4.732855418683e-01 4.739060869570e-01 4.745542826709e-01 4.752392037177e-01 4.759425723508e-01 4.766857322530e-01 4.774557999931e-01 4.782555681333e-01 4.790956421824e-01 4.799597740565e-01 4.808670196913e-01 4.818048299065e-01 4.827766760902e-01 4.837920544208e-01 4.848350151428e-01 4.859246380801e-01 4.870490063188e-01 4.882097752666e-01 4.894194713653e-01 4.906574809316e-01 4.919452461257e-01 4.932710086642e-01 4.946361937603e-01 4.960504285701e-01 4.974968750780e-01 4.989959945874e-01 5.005325077645e-01 5.021104433663e-01 5.037391834349e-01 5.054007228088e-01 5.071137738310e-01 5.088673703425e-01 5.106603193774e-01 5.125054977185e-01 5.143813265912e-01 5.163097042789e-01 5.182752304158e-01 5.202799120756e-01 5.223343938131e-01 5.244182598305e-01 5.265531043194e-01 5.287216426154e-01 5.309262496071e-01 5.331778452401e-01 5.354558111555e-01 5.377812356496e-01 5.401358989276e-01 5.425245149810e-01 5.449550448415e-01 5.474059696005e-01 5.499007172181e-01 5.524202945526e-01 5.549677485833e-01 5.575532104204e-01 5.601534081305e-01 5.627914711714e-01 5.654479857256e-01 5.681278218539e-01 5.708402000833e-01 5.735607125404e-01 5.763142866769e-01 5.790799188280e-01 5.818609355311e-01 5.846694557654e-01 5.874785435146e-01 5.903152326892e-01 5.931586120493e-01 5.960124783291e-01 5.988847792395e-01 6.017531482399e-01 6.046425366284e-01 6.075325539385e-01 6.104263151206e-01 6.133339234056e-01 6.162312550568e-01 6.191441653314e-01 6.220533648814e-01 6.249616269277e-01 6.278783329129e-01 6.307803978724e-01 6.336931808582e-01 6.365973797358e-01 6.394974256193e-01 6.424021662224e-01 6.452919537498e-01 6.481865332861e-01 6.510729407655e-01 6.539515926885e-01 6.568346328939e-01 6.597010688657e-01 6.625735568883e-01 6.654346395900e-01 6.682912676989e-01 6.711523749974e-01 6.739981032791e-01 6.768523699910e-01 6.796983363866e-01 6.825427379474e-01 6.853951573541e-01 6.882370278759e-01 6.910915551203e-01 6.939432550186e-01 6.967985031248e-01 6.996664550196e-01 7.025330700919e-01 7.054192897993e-01 7.083102173069e-01 7.112135365662e-01 7.141399669859e-01 7.170716078995e-01 7.200335411500e-01 7.230101062083e-01 7.260103560756e-01 7.290423251584e-01 7.320916118109e-01 7.351843106740e-01 7.383023637369e-01 7.414568355323e-01 7.446570737839e-01 7.478850964517e-01 7.511691858770e-01 7.544913121993e-01 7.578631095731e-01 7.612946651172e-01 7.647664387148e-01 7.683088001269e-01 7.719013370407e-01 7.755567888416e-01 7.792839329009e-01 7.830637523339e-01 7.869256001204e-01 7.908501324194e-01 7.948478149190e-01 7.989288416976e-01 8.030721527021e-01 8.073088594545e-01 8.116157632166e-01 8.160044957764e-01 8.204818679927e-01 8.250298333033e-01 8.296733971506e-01 8.343923897607e-01 8.391972148047e-01 8.440922840738e-01 8.490591621895e-01 8.541229692473e-01 8.592581718529e-01 8.644777638397e-01 8.697828434812e-01 8.751522471796e-01 8.806116327269e-01 8.861350135856e-01 8.917316684498e-01 8.974023646526e-01 9.031262528253e-01 9.089257766898e-01 9.147708289221e-01 9.206742596911e-01 9.266315509643e-01 9.326214050741e-01 9.386659137984e-01 9.447331493552e-01 9.508346948603e-01 9.569643982975e-01 9.631000189351e-01 9.692618767160e-01 9.754177068852e-01 9.815751188774e-01 9.877315441319e-01 9.938594350856e-01 9.999811423460e-01 1.006062259085e+00 1.012109692169e+00 1.018118652523e+00 1.024062268001e+00 1.029962476578e+00 1.035783019150e+00 1.041530716934e+00 1.047201612761e+00 1.052766003844e+00 1.058247247008e+00 1.063607451493e+00 1.068853471139e+00 1.073983259271e+00 1.078964649525e+00 1.083821741448e+00 1.088517837320e+00 1.093059384428e+00 1.097445319635e+00 1.101642875226e+00 1.105675759201e+00 1.109513695758e+00 1.113155530957e+00 1.116605855808e+00 1.119834203784e+00 1.122862700421e+00 1.125663259370e+00 1.128237829458e+00 1.130589905463e+00 1.132691431023e+00 1.134567262004e+00 1.136189860765e+00 1.137563426424e+00 1.138695162746e+00 1.139556942267e+00 1.140177785653e+00 1.140532192627e+00 1.140625843058e+00 1.140468235710e+00 1.140036295018e+00 1.139357380560e+00 1.138413535483e+00 1.137211083432e+00 1.135765444594e+00 1.134052655022e+00 1.132106891454e+00 1.129911273973e+00 1.127475465557e+00 1.124819058028e+00 1.121921777501e+00 1.118820983804e+00 1.115503272932e+00 1.111983268152e+00 1.108283060767e+00 1.104387590686e+00 1.100335473335e+00 1.096120750172e+00 1.091757253559e+00 1.087271775089e+00 1.082656310817e+00 1.077947372717e+00 1.073144625838e+00 1.068267349175e+00 1.063342977199e+00 1.058362905613e+00 1.053373145281e+00 1.048369671936e+00 1.043373979120e+00 1.038415639313e+00 1.033488404078e+00 1.028635848861e+00 1.023856123568e+00 1.019169217435e+00 1.014605491047e+00 1.010153194148e+00 1.005857175518e+00 1.001711945235e+00 9.977340959216e-01 9.939494740952e-01 9.903440513840e-01 9.869546056360e-01 9.837728224675e-01 9.808066183432e-01 9.780792396155e-01 9.755648467109e-01 9.732971492626e-01 9.712563265008e-01 9.694451713824e-01 9.678756059350e-01 9.665172179302e-01 9.653895113514e-01 9.644698299091e-01 9.637484817886e-01 9.632289372514e-01 9.628785264607e-01 9.627017727343e-01 9.626722204899e-01 9.627743023252e-01 9.630009785061e-01 9.633144752749e-01 9.637195939297e-01 9.641776374237e-01 9.646754978240e-01 9.651990796712e-01 9.657119709888e-01 9.662144709618e-01 9.666666905805e-01 9.670604682663e-01 9.673768611205e-01 9.675798274151e-01 9.676777077461e-01 9.676294502838e-01 9.674274664734e-01 9.670656909413e-01 9.665034747841e-01 9.657579023987e-01 9.647949720126e-01 9.636071935929e-01 9.622021054121e-01 9.605377707058e-01 9.586429794967e-01 9.564886987297e-01 9.540762048697e-01 9.514177953028e-01 9.484831562813e-01 9.453038175336e-01 9.418630751767e-01 9.381635673807e-01 9.342289211022e-01 9.300395017791e-01 9.256264098701e-01 9.209854715926e-01 9.161256642563e-01 9.110763800269e-01 9.058237581325e-01 9.004087361507e-01 8.948273472794e-01 8.890995258239e-01 8.832553691766e-01 8.772853880940e-01 8.712388600148e-01 8.651144632985e-01 8.589320382616e-01 8.527295856472e-01 8.464985303338e-01 8.402856235473e-01 8.340978068070e-01 8.279516858738e-01 8.218891104775e-01 8.159006263355e-01 8.100356890504e-01 8.042999421611e-01 7.987098774951e-01 7.933068760520e-01 7.880851827764e-01 7.830888528684e-01 7.783278814277e-01 7.738173438756e-01 7.695984025404e-01 7.656661225372e-01 7.620618820604e-01 7.587993689770e-01 7.558923105197e-01 7.533799770133e-01 7.512595257660e-01 7.495700518539e-01 7.483204480568e-01 7.475290806231e-01 7.472256569857e-01 7.474066778810e-01 7.481087364120e-01 7.493314216375e-01 7.510882605064e-01 7.534009011927e-01 7.562534261140e-01 7.596760921890e-01 7.636543146023e-01 7.681842471188e-01 7.732789801482e-01 7.789050459381e-01 7.850719597531e-01 7.917519193242e-01 7.989232874580e-01 8.065788307263e-01 8.146663952244e-01 8.231794184862e-01 8.320704085075e-01 8.413016129863e-01 8.508498912619e-01 8.606498391573e-01 8.706767322180e-01 8.808758347517e-01 8.911995602400e-01 9.016091714548e-01 9.120421363430e-01 9.224661055194e-01 9.328222237000e-01 9.430648946041e-01 9.531573303082e-01 9.630388498364e-01 9.726846959212e-01 9.820425322007e-01 9.910774495511e-01 9.997621470414e-01 1.008052298704e+00 1.015932198275e+00 1.023366500929e+00 1.030335667417e+00 1.036831433827e+00 1.042821050162e+00 1.048313534465e+00 1.053290278392e+00 1.057746567932e+00 1.061695296968e+00 1.065124167628e+00 1.068053625446e+00 1.070485280552e+00 1.072430265918e+00 1.073915717019e+00 1.074937567582e+00 1.075538064606e+00 1.075720591403e+00 1.075509447225e+00 1.074939871800e+00 1.074011790895e+00 1.072770176784e+00 1.071227002609e+00 1.069401861481e+00 1.067336065055e+00 1.065029135716e+00 1.062524420819e+00 1.059835474321e+00 1.056983522745e+00 1.054008598242e+00 1.050913618168e+00 1.047742913205e+00 1.044519290742e+00 1.041263616381e+00 1.038028893172e+00 1.034822693713e+00 1.031700321303e+00 1.028696136814e+00 1.025837075260e+00 1.023189057738e+00 1.020769618327e+00 1.018633848496e+00 1.016824323685e+00 1.015366794013e+00 1.014315537174e+00 1.013680125789e+00 1.013494629198e+00 1.013773220173e+00 1.014510199847e+00 1.015710652938e+00 1.017338082086e+00 1.019367734349e+00 1.021747056705e+00 1.024402672400e+00 1.027270580178e+00 1.030240052709e+00 1.033216659838e+00 1.036079260079e+00 1.038696686573e+00 1.040951415436e+00 1.042689514981e+00 1.043785813293e+00 1.044106414775e+00 1.043510459320e+00 1.041902790995e+00 1.039155402186e+00 1.035189001041e+00 1.029939127568e+00 1.023344097182e+00 1.015398522612e+00 1.006098395512e+00 9.954857090566e-01 9.836346256922e-01 9.706453376572e-01 9.566721919770e-01 9.418790589899e-01 9.264940740252e-01 9.107581325239e-01 8.949437062486e-01 8.793672647506e-01 8.643275655830e-01 8.501657158247e-01 8.371925149581e-01 8.257005113924e-01 8.159738979593e-01 8.082010775570e-01 8.025548303076e-01 7.990998416373e-01 7.978304681466e-01 7.986797811486e-01 8.014658905511e-01 8.059913080026e-01 8.119747451741e-01 8.191078798220e-01 8.270979898886e-01 8.356040657378e-01 8.443516894260e-01 8.530702493485e-01 8.615254233612e-01 8.695601116661e-01 8.770252912414e-01 8.838703968213e-01 8.900624365575e-01 8.956270326213e-01 9.006527018900e-01 9.052245403905e-01 9.094914675356e-01 9.135957862329e-01 9.176744102465e-01 9.218854863809e-01 9.263207961948e-01 9.310785924413e-01 9.361939663838e-01 9.416505594374e-01 9.474136621247e-01 9.533617505755e-01 9.593707710369e-01 9.652619963554e-01 9.708403267752e-01 9.759224861865e-01 9.802991376631e-01 9.838187593966e-01 9.863391988897e-01 9.877601320661e-01 9.880637496995e-01 9.872465826260e-01 9.854056713760e-01 9.826776169380e-01 9.792472708790e-01 9.753755414469e-01 9.713128909394e-01 9.673728867868e-01 9.638364995959e-01 9.609670408004e-01 9.590128677069e-01 9.581197375475e-01 9.584021254331e-01 9.598690014161e-01 9.624473835622e-01 9.660152870589e-01 9.703390812221e-01 9.751913235669e-01 9.802825234864e-01 9.853146135145e-01 9.900397549609e-01 9.941839838936e-01 9.975639809382e-01 1.000024071244e+00 1.001452942293e+00 1.001825063288e+00 1.001118197307e+00 9.993876835443e-01 9.966983488100e-01 9.931236120568e-01 9.887686789343e-01 9.836879538448e-01 9.779623699462e-01 9.716237344804e-01 9.646817304171e-01 9.571545069219e-01 9.490069483494e-01 9.402504699324e-01 9.308823255797e-01 9.209292478153e-01 9.104869371950e-01 8.996558303282e-01 8.886389096846e-01 8.776583347741e-01 8.669893379402e-01 8.569645255509e-01 8.478800154834e-01 8.400710579305e-01 8.337987610635e-01 8.292730503964e-01 8.266436431729e-01 8.259269716877e-01 8.271072445269e-01 8.300491709685e-01 8.345672692157e-01 8.404778621890e-01 8.475244178255e-01 8.555324292310e-01 8.642978518207e-01 8.736630526887e-01 8.835246108690e-01 8.937337157424e-01 9.042118343939e-01 9.148117579661e-01 9.253663030918e-01 9.356979208825e-01 9.455205174763e-01 9.545766948229e-01 9.625396095304e-01 9.690770388100e-01 9.739234521378e-01 9.767927191531e-01 9.775374812717e-01 9.760783991191e-01 9.724361828624e-01 9.667959476958e-01 9.594000623125e-01 9.506475293454e-01 9.409758002374e-01 9.308699112374e-01 9.208477490792e-01 9.113368115905e-01 9.027487937843e-01 8.953609483762e-01 8.893387813862e-01 8.847834765775e-01 8.816376514582e-01 8.798468787515e-01 8.792832326178e-01 8.756030921785e-01 8.683195574653e-01 8.653009105565e-01 8.709303682522e-01 8.816703192314e-01 8.895341635098e-01 8.897387982493e-01 8.850573408445e-01 8.832240832750e-01 8.895246924915e-01 9.014971920255e-01 9.112518087812e-01 9.129271240506e-01 9.079312121519e-01 9.035733433000e-01 9.061686326873e-01 9.147982608487e-01 9.221652435749e-01 9.215114752322e-01 9.127665252020e-01 9.026803766226e-01 8.987060359446e-01 9.019346656376e-01 9.061708730576e-01 9.041285854012e-01 8.943711648712e-01 8.828357503480e-01 8.776127158606e-01 8.812916798954e-01 8.885386188218e-01 8.915471850183e-01 8.874828233133e-01 8.810078784347e-01 8.799247710174e-01 8.875172484208e-01 8.991795736545e-01 9.069991982482e-01 9.072606614931e-01 9.037341765263e-01 9.041956547990e-01 9.130313077598e-01 9.269493249066e-01 9.384461144412e-01 9.431850348336e-01 9.439939272068e-01 9.481673593837e-01 9.603695562066e-01 9.777872312025e-01 9.926343994006e-01 9.993143371270e-01 9.991946901450e-01 9.990115363934e-01 1.004386422661e+00 1.014276277399e+00 1.021950451303e+00 1.021543530562e+00 1.013716886003e+00 1.005384840923e+00 1.003618768678e+00 1.009003438408e+00 1.015077153552e+00 1.014539498770e+00 1.006029101797e+00 9.953451156087e-01 9.901375249766e-01 9.926588239970e-01 9.977411273943e-01 9.982691643023e-01 9.926217319206e-01 9.871076788075e-01 9.909818113948e-01 1.008026265496e+00 1.033002977926e+00 1.056729900648e+00 1.074115424039e+00 1.087554002794e+00 1.103155595099e+00 1.123425360409e+00 1.143475750506e+00 1.154531394888e+00 1.151115324030e+00 1.135600486539e+00 1.116665204574e+00 1.102593609829e+00 1.094873828392e+00 1.088314516898e+00 1.077489435234e+00 1.062892116305e+00 1.051037847957e+00 1.048148940135e+00 1.053165416380e+00 1.057578029196e+00 1.052492487731e+00 1.035953367055e+00 1.014527681954e+00 9.978745617093e-01 9.802799555743e-01 8.975195444733e-01 8.137146750410e-01 8.446475986398e-01 9.475591308558e-01 9.954082233048e-01 9.437306152268e-01 8.650871707482e-01 8.816895163858e-01 9.912723407216e-01 1.073031118484e+00 1.056057146070e+00 9.766629620825e-01 9.416625805408e-01 9.969991857362e-01 1.058782858525e+00 1.041600916875e+00 9.590327444031e-01 9.191806615816e-01 9.950757884452e-01 1.103939390479e+00 1.128600476286e+00 1.039515570352e+00 9.168025903434e-01 8.961172709048e-01 9.924331078607e-01 1.078302076323e+00 1.066451959543e+00 9.763497179675e-01 9.077900387855e-01 9.324674697881e-01 9.912363871660e-01 9.873678711387e-01 9.012828499724e-01 8.098547863177e-01 8.166100813123e-01 9.023016112561e-01 9.553182518439e-01 9.171884335500e-01 8.251710567951e-01 7.841620697303e-01 8.456772814730e-01 9.304564044925e-01 9.507234873343e-01 8.967384403126e-01 8.318073415654e-01 8.267815784627e-01 8.688289869118e-01 8.889898527666e-01 8.595811171231e-01 8.216828047980e-01 8.321042290715e-01 8.785384577972e-01 8.956328192361e-01 8.537946957705e-01 8.000749646898e-01 8.161713914030e-01 9.005790848914e-01 9.636557364695e-01 9.421763000166e-01 8.553489797654e-01 7.957560354912e-01 8.323877158855e-01 9.065343900176e-01 9.233140109174e-01 8.604808915725e-01 7.818224433936e-01 7.762396938170e-01 8.372351142873e-01 8.794892643778e-01 8.612544953370e-01 8.194624622726e-01 8.188373607704e-01 8.592156821111e-01 8.774339572500e-01 8.400791771879e-01 7.887145840304e-01 7.971059223735e-01 8.609629174391e-01 8.966174977756e-01 8.493324543607e-01 7.485089649957e-01 6.974131478986e-01 7.558199570601e-01 8.439355198522e-01 8.716587025022e-01 8.304308354134e-01 7.822839789165e-01 7.895586690832e-01 8.355359792616e-01 8.640767633611e-01 8.629854604543e-01 8.690262035435e-01 9.062149757350e-01 9.427827855657e-01 9.343884558478e-01 8.846819573414e-01 8.550616006081e-01 8.975072518777e-01 9.763943440917e-01 1.017346492368e+00
 6.902777881990e-01 6.891549226485e-01 6.888652400687e-01 6.887407790262e-01 6.878121245531e-01 6.862448191741e-01 6.851106631653e-01 6.848603993068e-01 6.846860724748e-01 6.836373958883e-01 6.819329757528e-01 6.807052460487e-01 6.804729195363e-01 6.803696078477e-01 6.792911838220e-01 6.774570191542e-01 6.761570253223e-01 6.759546312999e-01 6.758916327060e-01 6.748395568105e-01 6.730479377377e-01 6.717683355842e-01 6.715424994812e-01 6.715057821552e-01 6.705828666238e-01 6.689290970346e-01 6.676962350773e-01 6.674472792903e-01 6.673880049033e-01 6.664915271896e-01 6.649200254992e-01 6.637656847088e-01 6.635109948692e-01 6.633706279041e-01 6.624085053453e-01 6.608371006579e-01 6.597226246095e-01 6.594902280135e-01 6.592998949855e-01 6.582149851985e-01 6.565523259812e-01 6.554640744631e-01 6.552888442846e-01 6.550442776223e-01 6.538274333654e-01 6.521086248585e-01 6.510737294577e-01 6.509384941197e-01 6.506380519921e-01 6.493333308049e-01 6.476029157016e-01 6.466299220625e-01 6.465147906300e-01 6.461335694761e-01 6.447543478727e-01 6.430644637761e-01 6.421697489641e-01 6.420271454755e-01 6.415493103585e-01 6.401517402065e-01 6.385432394255e-01 6.376980420653e-01 6.374965851765e-01 6.369283447161e-01 6.355347096602e-01 6.340153088042e-01 6.332040079136e-01 6.329135940541e-01 6.322596442560e-01 6.309060453037e-01 6.294765494010e-01 6.286560929210e-01 6.282677001542e-01 6.275602283132e-01 6.262531744053e-01 6.248845254376e-01 6.240330848107e-01 6.235438641375e-01 6.227975565002e-01 6.215578834796e-01 6.202399222303e-01 6.193280857871e-01 6.187445531284e-01 6.179869326235e-01 6.168107903723e-01 6.155244940063e-01 6.145492692006e-01 6.138718753314e-01 6.131033943506e-01 6.120025776720e-01 6.107545503859e-01 6.097126706070e-01 6.089425268935e-01 6.081638415868e-01 6.071236564559e-01 6.059154696627e-01 6.048246478436e-01 6.039603118485e-01 6.031419962683e-01 6.021503388534e-01 6.009919111592e-01 5.998699682790e-01 5.989159069177e-01 5.980414131285e-01 5.970738418732e-01 5.959720885041e-01 5.948496494518e-01 5.938166925812e-01 5.928727073711e-01 5.919251056398e-01 5.908953412002e-01 5.897968223315e-01 5.887091635669e-01 5.876935616806e-01 5.867410801653e-01 5.857754374082e-01 5.847285353503e-01 5.836157667180e-01 5.825360220611e-01 5.815538900619e-01 5.806178353851e-01 5.796204192424e-01 5.785302874302e-01 5.774212335761e-01 5.763901061963e-01 5.754360410381e-01 5.744734295661e-01 5.734310929495e-01 5.723459814537e-01 5.712890325621e-01 5.702918871585e-01 5.693253630662e-01 5.683369444031e-01 5.672990173495e-01 5.662432844961e-01 5.652113695342e-01 5.642160012724e-01 5.632386122845e-01 5.622444619140e-01 5.612092373852e-01 5.601551768169e-01 5.591242953791e-01 5.581266274161e-01 5.571358566890e-01 5.561209255927e-01 5.550713988389e-01 5.540161443937e-01 5.529937132720e-01 5.519974034304e-01 5.509880512992e-01 5.499535260919e-01 5.489095553513e-01 5.478820731708e-01 5.468743904872e-01 5.458710245827e-01 5.448553650957e-01 5.438404135865e-01 5.428354291655e-01 5.418285633725e-01 5.408183658903e-01 5.398173210205e-01 5.388284139751e-01 5.378506424329e-01 5.368631611885e-01 5.358579354423e-01 5.348549364326e-01 5.338774151250e-01 5.329152161682e-01 5.319473717918e-01 5.309627299754e-01 5.299667459292e-01 5.289839731531e-01 5.280268933170e-01 5.270747551733e-01 5.261084627928e-01 5.251311552919e-01 5.241541261007e-01 5.231935161606e-01 5.222449427825e-01 5.212928707192e-01 5.203350804887e-01 5.193808323144e-01 5.184337900414e-01 5.174849966655e-01 5.165383770503e-01 5.155973797207e-01 5.146687090356e-01 5.137517804417e-01 5.128278450831e-01 5.118937510354e-01 5.109658164186e-01 5.100597187866e-01 5.091723051457e-01 5.082838091638e-01 5.073814467240e-01 5.064761827171e-01 5.055907330801e-01 5.047295775353e-01 5.038705131051e-01 5.029998445667e-01 5.021242170303e-01 5.012650605734e-01 5.004346901238e-01 4.996082543213e-01 4.987644106598e-01 4.979197140993e-01 4.970919010519e-01 4.962954664702e-01 4.955067226522e-01 4.946983848782e-01 4.938817511942e-01 4.930917663111e-01 4.923308039466e-01 4.915729451643e-01 4.908002631479e-01 4.900230879696e-01 4.892688410100e-01 4.885450281879e-01 4.878207718641e-01 4.870800380398e-01 4.863462763823e-01 4.856346778586e-01 4.849440820057e-01 4.842560675787e-01 4.835544101650e-01 4.828640644018e-01 4.822008899599e-01 4.815471172875e-01 4.808926890295e-01 4.802410112075e-01 4.796001901834e-01 4.789814605680e-01 4.783747178113e-01 4.777617446695e-01 4.771594165841e-01 4.765769563966e-01 4.760056339175e-01 4.754460185788e-01 4.748906040383e-01 4.743424521473e-01 4.738163705359e-01 4.733013209640e-01 4.727926053449e-01 4.723009897526e-01 4.718166843506e-01 4.713455155707e-01 4.708933340162e-01 4.704465642085e-01 4.700136135220e-01 4.695986243036e-01 4.691895047920e-01 4.687981297445e-01 4.684225819211e-01 4.680531547805e-01 4.677019448372e-01 4.673649349831e-01 4.670360966971e-01 4.667273850882e-01 4.664312516874e-01 4.661473420149e-01 4.658823246837e-01 4.656241207927e-01 4.653803238092e-01 4.651594041393e-01 4.649506327890e-01 4.647559559892e-01 4.645751810399e-01 4.644061263087e-01 4.642610463009e-01 4.641312169866e-01 4.640123381369e-01 4.639101134348e-01 4.638241718015e-01 4.637546496511e-01 4.637078491433e-01 4.636699019926e-01 4.636448876318e-01 4.636407016510e-01 4.636493110626e-01 4.636780490168e-01 4.637259999224e-01 4.637870824585e-01 4.638631775877e-01 4.639558460297e-01 4.640651671544e-01 4.641994256187e-01 4.643510109888e-01 4.645164000756e-01 4.647008855288e-01 4.649004462467e-01 4.651182485207e-01 4.653589840629e-01 4.656151866357e-01 4.658931854401e-01 4.661865941281e-01 4.664912303614e-01 4.668133592246e-01 4.671569485317e-01 4.675203654841e-01 4.679045190028e-01 4.682982443746e-01 4.687027587409e-01 4.691284858033e-01 4.695736782360e-01 4.700416646604e-01 4.705297926031e-01 4.710260743491e-01 4.715362670068e-01 4.720666272145e-01 4.726196148915e-01 4.731992960888e-01 4.737929432780e-01 4.743949796999e-01 4.750164542735e-01 4.756570098669e-01 4.763235799445e-01 4.770124876267e-01 4.777106023597e-01 4.784230093000e-01 4.791526624959e-01 4.799018202881e-01 4.806803290502e-01 4.814717436126e-01 4.822725976923e-01 4.830888345565e-01 4.839192187406e-01 4.847786431788e-01 4.856559125281e-01 4.865411618400e-01 4.874398519330e-01 4.883503330022e-01 4.892811688300e-01 4.902393755109e-01 4.912043584309e-01 4.921804230994e-01 4.931673805205e-01 4.941680322153e-01 4.951970946215e-01 4.962382078542e-01 4.972853936941e-01 4.983456373370e-01 4.994156416909e-01 5.005086233975e-01 5.016196429897e-01 5.027351931811e-01 5.038623688916e-01 5.049992209398e-01 5.061534784785e-01 5.073277271977e-01 5.085075206443e-01 5.096964140642e-01 5.108969257563e-01 5.121088671428e-01 5.133406929834e-01 5.145783330311e-01 5.158227899059e-01 5.170803747164e-01 5.183460879099e-01 5.196283368525e-01 5.209202077917e-01 5.222130023717e-01 5.235205863437e-01 5.248366660034e-01 5.261636122605e-01 5.275013669206e-01 5.288374721894e-01 5.301869035104e-01 5.315453728854e-01 5.329099670360e-01 5.342852754911e-01 5.356602305265e-01 5.370449078695e-01 5.384388586489e-01 5.398353605186e-01 5.412394040437e-01 5.426450314369e-01 5.440555130254e-01 5.454788496411e-01 5.468981868325e-01 5.483259139521e-01 5.497550023419e-01 5.511828481449e-01 5.526239601357e-01 5.540629837603e-01 5.555033999470e-01 5.569474323950e-01 5.583896602607e-01 5.598392705038e-01 5.612864040651e-01 5.627331526554e-01 5.641854757079e-01 5.656305401831e-01 5.670816206953e-01 5.685306439142e-01 5.699764656425e-01 5.714253453746e-01 5.728672916749e-01 5.743112797513e-01 5.757533721562e-01 5.771897723614e-01 5.786285966523e-01 5.800591866838e-01 5.814879791235e-01 5.829157977029e-01 5.843343193749e-01 5.857533932714e-01 5.871638202047e-01 5.885707550476e-01 5.899754934188e-01 5.913684944100e-01 5.927592037153e-01 5.941422233549e-01 5.955173463951e-01 5.968905425360e-01 5.982486431649e-01 5.996044323881e-01 6.009508687260e-01 6.022873557992e-01 6.036201228245e-01 6.049365820939e-01 6.062460328527e-01 6.075483567077e-01 6.088368473006e-01 6.101198776584e-01 6.113871888604e-01 6.126455766720e-01 6.138932363938e-01 6.151252630524e-01 6.163519832912e-01 6.175602688034e-01 6.187571976460e-01 6.199447902331e-01 6.211121829285e-01 6.222742627232e-01 6.234167692366e-01 6.245444100153e-01 6.256630293440e-01 6.267596231915e-01 6.278477891175e-01 6.289165595731e-01 6.299682816179e-01 6.310098856254e-01 6.320274562508e-01 6.330340218483e-01 6.340216927293e-01 6.349902352388e-01 6.359461571994e-01 6.368779681354e-01 6.377958950826e-01 6.386955653617e-01 6.395726408409e-01 6.404363326558e-01 6.412745683580e-01 6.420972145977e-01 6.429006983477e-01 6.436792319065e-01 6.444434083583e-01 6.451833273699e-01 6.459022193407e-01 6.466038025869e-01 6.472781015022e-01 6.479370426537e-01 6.485692899246e-01 6.491807987351e-01 6.497726265750e-01 6.503366304775e-01 6.508841208949e-01 6.514041751219e-01 6.519015501811e-01 6.523795297953e-01 6.528271034219e-01 6.532570799812e-01 6.536605842475e-01 6.540377647415e-01 6.543952610582e-01 6.547225317844e-01 6.550305912446e-01 6.553110516240e-01 6.555640810625e-01 6.557983625751e-01 6.559990115310e-01 6.561801946048e-01 6.563344566278e-01 6.564591845046e-01 6.565643650482e-01 6.566360871681e-01 6.566883339347e-01 6.567124597040e-01 6.567039469168e-01 6.566794966117e-01 6.566181477693e-01 6.565369810445e-01 6.564283498279e-01 6.562866220389e-01 6.561280412854e-01 6.559327862012e-01 6.557173168058e-01 6.554729122503e-01 6.551945916365e-01 6.549026117066e-01 6.545699983172e-01 6.542196199661e-01 6.538392241502e-01 6.534252524466e-01 6.529971906126e-01 6.525276284755e-01 6.520411485471e-01 6.515244465165e-01 6.509755201366e-01 6.504122778847e-01 6.498054011044e-01 6.491856838089e-01 6.485342525261e-01 6.478508762424e-01 6.471532758729e-01 6.464133361972e-01 6.456615443924e-01 6.448754173747e-01 6.440604276985e-01 6.432331718715e-01 6.423622534717e-01 6.414799157455e-01 6.405657441349e-01 6.396226021002e-01 6.386663138066e-01 6.376696444923e-01 6.366630384485e-01 6.356228101923e-01 6.345580637607e-01 6.334788482711e-01 6.323609865766e-01 6.312335974460e-01 6.300754754296e-01 6.288934412819e-01 6.276982830645e-01 6.264672547428e-01 6.252250856495e-01 6.239571479068e-01 6.226657955269e-01 6.213595319366e-01 6.200241810225e-01 6.186779079675e-01 6.173051637721e-01 6.159122172099e-01 6.145073111689e-01 6.130755127840e-01 6.116337566026e-01 6.101687236952e-01 6.086848934997e-01 6.071907889655e-01 6.056713922506e-01 6.041457125881e-01 6.025993767095e-01 6.010345074897e-01 5.994652492926e-01 5.978700738759e-01 5.962704758166e-01 5.946554968664e-01 5.930236845418e-01 5.913900010038e-01 5.897326690086e-01 5.880751056324e-01 5.864029938362e-01 5.847173589723e-01 5.830335807507e-01 5.813297545419e-01 5.796257271198e-01 5.779134418937e-01 5.761886799022e-01 5.744692572204e-01 5.727316070658e-01 5.710000270595e-01 5.692602140266e-01 5.675136973526e-01 5.657750409422e-01 5.640217981950e-01 5.622746641470e-01 5.605243222356e-01 5.587722607616e-01 5.570291832068e-01 5.552764961925e-01 5.535337965302e-01 5.517909420935e-01 5.500461915668e-01 5.483166303967e-01 5.465802949764e-01 5.448573041612e-01 5.431384562217e-01 5.414215170889e-01 5.397213547299e-01 5.380184019477e-01 5.363312900861e-01 5.346523348865e-01 5.329788094447e-01 5.313237968606e-01 5.296723291199e-01 5.280375585059e-01 5.264152466435e-01 5.247997877309e-01 5.232074746552e-01 5.216200054667e-01 5.200537976140e-01 5.185013201452e-01 5.169602732133e-01 5.154441031997e-01 5.139360497270e-01 5.124514795622e-01 5.109843176475e-01 5.095302583390e-01 5.081025294541e-01 5.066861520377e-01 5.052957422676e-01 5.039241564241e-01 5.025702256858e-01 5.012427531613e-01 4.999292330463e-01 4.986431348004e-01 4.973777973390e-01 4.961290272679e-01 4.949129219407e-01 4.937097700722e-01 4.925345502285e-01 4.913842106341e-01 4.902502171318e-01 4.891491149708e-01 4.880633883446e-01 4.870059564636e-01 4.859710126718e-01 4.849570648029e-01 4.839735965088e-01 4.830078186754e-01 4.820697092163e-01 4.811559649041e-01 4.802617134517e-01 4.793984239599e-01 4.785506429076e-01 4.777321336838e-01 4.769363683032e-01 4.761610444827e-01 4.754137924655e-01 4.746847549421e-01 4.739818356130e-01 4.733022744340e-01 4.726388219197e-01 4.720055630072e-01 4.713877983634e-01 4.707942450992e-01 4.702233709908e-01 4.696675181511e-01 4.691406364831e-01 4.686276313602e-01 4.681360198074e-01 4.676666132823e-01 4.672096334609e-01 4.667784764208e-01 4.663603886935e-01 4.659630714347e-01 4.655839033749e-01 4.652169981658e-01 4.648737925600e-01 4.645415783884e-01 4.642265049905e-01 4.639296375937e-01 4.636410662754e-01 4.633760485462e-01 4.631180015581e-01 4.628762000892e-01 4.626517641305e-01 4.624346772875e-01 4.622370396844e-01 4.620463454349e-01 4.618689607884e-01 4.617065627407e-01 4.615491258521e-01 4.614120514591e-01 4.612808569051e-01 4.611610590905e-01 4.610560511185e-01 4.609544754599e-01 4.608705683499e-01 4.607935721764e-01 4.607261516926e-01 4.606734247045e-01 4.606231970365e-01 4.605911946817e-01 4.605642055202e-01 4.605489061657e-01 4.605467063744e-01 4.605480428474e-01 4.605679237396e-01 4.605925792048e-01 4.606294824064e-01 4.606802430276e-01 4.607362705621e-01 4.608107800026e-01 4.608919649103e-01 4.609858045469e-01 4.610981987251e-01 4.612137460878e-01 4.613510456171e-01 4.614973063456e-01 4.616567863143e-01 4.618379341320e-01 4.620240791135e-01 4.622347454436e-01 4.624579364733e-01 4.626965767266e-01 4.629589557006e-01 4.632299371342e-01 4.635299412497e-01 4.638433571963e-01 4.641765875427e-01 4.645368989877e-01 4.649092251775e-01 4.653137146361e-01 4.657370461913e-01 4.661818676342e-01 4.666601781313e-01 4.671526037192e-01 4.676819000798e-01 4.682341598284e-01 4.688119361778e-01 4.694261348009e-01 4.700600695936e-01 4.707347434019e-01 4.714347862432e-01 4.721668084795e-01 4.729391709670e-01 4.737344820862e-01 4.745740395889e-01 4.754447180703e-01 4.763487161516e-01 4.772979160701e-01 4.782737974619e-01 4.792969853828e-01 4.803545624025e-01 4.814492120150e-01 4.825922671667e-01 4.837634029533e-01 4.849874543558e-01 4.862452630996e-01 4.875436390461e-01 4.888922039707e-01 4.902698743583e-01 4.917016517741e-01 4.931699394181e-01 4.946793516800e-01 4.962408531620e-01 4.978310943482e-01 4.994757033675e-01 5.011562112869e-01 5.028768102758e-01 5.046486932136e-01 5.064506948404e-01 5.083034768210e-01 5.101917156560e-01 5.121203657835e-01 5.140954294494e-01 5.160990370502e-01 5.181526848793e-01 5.202375811119e-01 5.223585214805e-01 5.245252407248e-01 5.267144119927e-01 5.289516963930e-01 5.312162260309e-01 5.335123003174e-01 5.358503335570e-01 5.382078569399e-01 5.406059247561e-01 5.430280641412e-01 5.454762453434e-01 5.479613624914e-01 5.504601631030e-01 5.529978084950e-01 5.555509363472e-01 5.581266002046e-01 5.607325032735e-01 5.633466133325e-01 5.659935305137e-01 5.686524564107e-01 5.713261968032e-01 5.740253726142e-01 5.767281838892e-01 5.794567098529e-01 5.821920297172e-01 5.849379098692e-01 5.877040421670e-01 5.904677852969e-01 5.932522436358e-01 5.960386814171e-01 5.988317253402e-01 6.016388749166e-01 6.044403180936e-01 6.072584800504e-01 6.100735983674e-01 6.128926795012e-01 6.157225579207e-01 6.185428165446e-01 6.213777780401e-01 6.242081882119e-01 6.270380185223e-01 6.298798130681e-01 6.327085633266e-01 6.355527889595e-01 6.383918076659e-01 6.412309623394e-01 6.440816485964e-01 6.469208296905e-01 6.497752238853e-01 6.526283477711e-01 6.554834114785e-01 6.583513958560e-01 6.612144023033e-01 6.640961951887e-01 6.669789715798e-01 6.698713403283e-01 6.727809235771e-01 6.756899058875e-01 6.786251260551e-01 6.815676077534e-01 6.845281746302e-01 6.875133791921e-01 6.905068549635e-01 6.935345304560e-01 6.965793119547e-01 6.996502309516e-01 7.027552130863e-01 7.058787171016e-01 7.090476202067e-01 7.122425785209e-01 7.154755279709e-01 7.187545229381e-01 7.220626392089e-01 7.254286525191e-01 7.288310545837e-01 7.322839371293e-01 7.357950168316e-01 7.393452447420e-01 7.429661949880e-01 7.466348789464e-01 7.503654397864e-01 7.541649559239e-01 7.580164673399e-01 7.619478676019e-01 7.659390023045e-01 7.700012010630e-01 7.741428050151e-01 7.783457370605e-01 7.826366609981e-01 7.869947161942e-01 7.914313106474e-01 7.959544958050e-01 8.005440958800e-01 8.052277023147e-01 8.099824087686e-01 8.148188187028e-01 8.197427996357e-01 8.247364594394e-01 8.298217877069e-01 8.349768784153e-01 8.402122366014e-01 8.455316344015e-01 8.509137317719e-01 8.563822984663e-01 8.619144236658e-01 8.675179695440e-01 8.731930892682e-01 8.789215077079e-01 8.847232606108e-01 8.905714868787e-01 8.964772709744e-01 9.024378621329e-01 9.084320990505e-01 9.144817842110e-01 9.205575715829e-01 9.266680106943e-01 9.328096908310e-01 9.389593723597e-01 9.451384717805e-01 9.513165549270e-01 9.575015317820e-01 9.636881873422e-01 9.698531700817e-01 9.760173378775e-01 9.821457049698e-01 9.882509688631e-01 9.943231141856e-01 1.000337916842e+00 1.006318080180e+00 1.012224047471e+00 1.018070761095e+00 1.023849001999e+00 1.029531037643e+00 1.035140804720e+00 1.040641200101e+00 1.046040062469e+00 1.051332968294e+00 1.056490799502e+00 1.061536349243e+00 1.066434404364e+00 1.071191316195e+00 1.075806022880e+00 1.080246206237e+00 1.084537804858e+00 1.088645624866e+00 1.092573733514e+00 1.096325133251e+00 1.099867561451e+00 1.103225609858e+00 1.106367852745e+00 1.109300024873e+00 1.112024658501e+00 1.114511723694e+00 1.116786889422e+00 1.118822790599e+00 1.120622645430e+00 1.122192811708e+00 1.123506659115e+00 1.124588017616e+00 1.125415759396e+00 1.125992399276e+00 1.126330173779e+00 1.126402108248e+00 1.126236243549e+00 1.125812951236e+00 1.125138438186e+00 1.124226197683e+00 1.123051648739e+00 1.121649786532e+00 1.120000041759e+00 1.118113400989e+00 1.116006990648e+00 1.113660546872e+00 1.111109119125e+00 1.108339231260e+00 1.105363708769e+00 1.102202150857e+00 1.098837809160e+00 1.095310848272e+00 1.091611087566e+00 1.087753524322e+00 1.083762667561e+00 1.079626867197e+00 1.075386147014e+00 1.071034597792e+00 1.066592156041e+00 1.062082927502e+00 1.057500475229e+00 1.052887405696e+00 1.048239276464e+00 1.043577738310e+00 1.038930963532e+00 1.034291677148e+00 1.029703085095e+00 1.025162794871e+00 1.020692516962e+00 1.016319758796e+00 1.012034379101e+00 1.007882553062e+00 1.003854931804e+00 9.999746158562e-01 9.962646981843e-01 9.927139660658e-01 9.893605030831e-01 9.861951532173e-01 9.832294774136e-01 9.804875301996e-01 9.779462622540e-01 9.756394410462e-01 9.735516301406e-01 9.716862768369e-01 9.700594969352e-01 9.686420651842e-01 9.674563757683e-01 9.664818626826e-01 9.657117421653e-01 9.651519526843e-01 9.647687158925e-01 9.645739577138e-01 9.645405735957e-01 9.646550758431e-01 9.649134703177e-01 9.652783082833e-01 9.657543495481e-01 9.663072127199e-01 9.669233239689e-01 9.675881731718e-01 9.682672005677e-01 9.689575012247e-01 9.696235310479e-01 9.702533776168e-01 9.708296340687e-01 9.713142360721e-01 9.717159990051e-01 9.719874900660e-01 9.721265136779e-01 9.721191861859e-01 9.719252397510e-01 9.715635481730e-01 9.709882746828e-01 9.702007869888e-01 9.691971752117e-01 9.679374315897e-01 9.664489208513e-01 9.646937003666e-01 9.626762480280e-01 9.604034626572e-01 9.578414407951e-01 9.550207464218e-01 9.519200459080e-01 9.485403760652e-01 9.449043726093e-01 9.409844246580e-01 9.368144170737e-01 9.323858474382e-01 9.277051718937e-01 9.227982037619e-01 9.176515906716e-01 9.123021101794e-01 9.067467662113e-01 9.010034901594e-01 8.950998811572e-01 8.890290475783e-01 8.828345957316e-01 8.765170966974e-01 8.701000165727e-01 8.636157752344e-01 8.570584583377e-01 8.504781142553e-01 8.438763410310e-01 8.372777538571e-01 8.307216973406e-01 8.241977425374e-01 8.177616262618e-01 8.114138736290e-01 8.051782953894e-01 7.990956887647e-01 7.931565858261e-01 7.874113641573e-01 7.818689747271e-01 7.765434587841e-01 7.714790108305e-01 7.666668386375e-01 7.621532270819e-01 7.579470235639e-01 7.540630347314e-01 7.505423453675e-01 7.473762016818e-01 7.446089907802e-01 7.422469009312e-01 7.403067473935e-01 7.388208866269e-01 7.377847188247e-01 7.372370263940e-01 7.371761157545e-01 7.376198801408e-01 7.385936680261e-01 7.400827871306e-01 7.421226934829e-01 7.447002744505e-01 7.478252802536e-01 7.515106713277e-01 7.557313979754e-01 7.605080917036e-01 7.658154395279e-01 7.716454371405e-01 7.779965743258e-01 7.848279433383e-01 7.921416687661e-01 7.999003092307e-01 8.080742650264e-01 8.166466584470e-01 8.255643902186e-01 8.348088975534e-01 8.443290989124e-01 8.540849178596e-01 8.640437964027e-01 8.741455225311e-01 8.843611215230e-01 8.946337864969e-01 9.049184013472e-01 9.151781008942e-01 9.253506004736e-01 9.354078314448e-01 9.452943708601e-01 9.549730352979e-01 9.644096410271e-01 9.735514355709e-01 9.823828023552e-01 9.908535964327e-01 9.989442822443e-01 1.006633277738e+00 1.013879726407e+00 1.020688548636e+00 1.027026494542e+00 1.032884114097e+00 1.038267396016e+00 1.043149743225e+00 1.047551767948e+00 1.051461917330e+00 1.054890790013e+00 1.057852958867e+00 1.060345280238e+00 1.062403048376e+00 1.064025551704e+00 1.065238367416e+00 1.066070102756e+00 1.066523240795e+00 1.066644426954e+00 1.066438731652e+00 1.065935922786e+00 1.065171049985e+00 1.064143635036e+00 1.062905054349e+00 1.061460598124e+00 1.059834386267e+00 1.058063904251e+00 1.056147315327e+00 1.054130988556e+00 1.052023596695e+00 1.049845145469e+00 1.047636858859e+00 1.045396845759e+00 1.043176399246e+00 1.040986441150e+00 1.038853315533e+00 1.036826765572e+00 1.034910549968e+00 1.033161036735e+00 1.031604568265e+00 1.030263363489e+00 1.029197547843e+00 1.028414568440e+00 1.027959149662e+00 1.027858378891e+00 1.028122541581e+00 1.028784816906e+00 1.029836117025e+00 1.031286829326e+00 1.033119127208e+00 1.035305208874e+00 1.037821925278e+00 1.040598400201e+00 1.043589266956e+00 1.046707313106e+00 1.049859779081e+00 1.052959869109e+00 1.055875583349e+00 1.058505539549e+00 1.060715639525e+00 1.062371440105e+00 1.063360032042e+00 1.063532762423e+00 1.062785586162e+00 1.060999626790e+00 1.058065333723e+00 1.053915992612e+00 1.048469162744e+00 1.041685786355e+00 1.033549631404e+00 1.024059624344e+00 1.013264555102e+00 1.001224585856e+00 9.880501877773e-01 9.738790252863e-01 9.588817099437e-01 9.432794504388e-01 9.272989695455e-01 9.112296104941e-01 8.953571300921e-01 8.799980841275e-01 8.654845908400e-01 8.521148397100e-01 8.402112459071e-01 8.300273172866e-01 8.217817546118e-01 8.156499786697e-01 8.116942319272e-01 8.099434480306e-01 8.103156326799e-01 8.126568380743e-01 8.167741382927e-01 8.223741142438e-01 8.291803505829e-01 8.368637479875e-01 8.450968336547e-01 8.535983212709e-01 8.620665182891e-01 8.702819729886e-01 8.780478566561e-01 8.852160284633e-01 8.917199930171e-01 8.975039091907e-01 9.026074383812e-01 9.070884577017e-01 9.110433887887e-01 9.146312401938e-01 9.179811227637e-01 9.212754331505e-01 9.246673042133e-01 9.282836803538e-01 9.322572077447e-01 9.366334814984e-01 9.414517981336e-01 9.466832422523e-01 9.522391745154e-01 9.580190531632e-01 9.638399874013e-01 9.695354019692e-01 9.748961907617e-01 9.797161786827e-01 9.838273984987e-01 9.870500027595e-01 9.892836854617e-01 9.904501926966e-01 9.905348069648e-01 9.896029687887e-01 9.877427778279e-01 9.851460606635e-01 9.820246458069e-01 9.786361288480e-01 9.752846766226e-01 9.722463820857e-01 9.698245881119e-01 9.682602616102e-01 9.677500174464e-01 9.684411798212e-01 9.703620969093e-01 9.735018555405e-01 9.777338243401e-01 9.828679071224e-01 9.886770527730e-01 9.948540131138e-01 1.001119545120e+00 1.007166055120e+00 1.012710560990e+00 1.017532350830e+00 1.021411935704e+00 1.024229712423e+00 1.025890504082e+00 1.026353960501e+00 1.025653523891e+00 1.023810433461e+00 1.020921829686e+00 1.017064196493e+00 1.012318180049e+00 1.006780678423e+00 1.000487565335e+00 9.934993398363e-01 9.858285933943e-01 9.774727042299e-01 9.684495494010e-01 9.587427185475e-01 9.483924512650e-01 9.374470661087e-01 9.260007669008e-01 9.142201916477e-01 9.022849244148e-01 8.904731238485e-01 8.790681697387e-01 8.683882253369e-01 8.587771072650e-01 8.505133192449e-01 8.438837052361e-01 8.390655906750e-01 8.361687327827e-01 8.352329523590e-01 8.361644950731e-01 8.388553651850e-01 8.430988622801e-01 8.486813640686e-01 8.554005328832e-01 8.630215119621e-01 8.713952282336e-01 8.803523412438e-01 8.897656706431e-01 8.995394955809e-01 9.095185704781e-01 9.195958926522e-01 9.295713278758e-01 9.392216268232e-01 9.483076312312e-01 9.564899678471e-01 9.634859713231e-01 9.689678964792e-01 9.726475560807e-01 9.743372157309e-01 9.738751579982e-01 9.712659971527e-01 9.666049729466e-01 9.601103594788e-01 9.521501982896e-01 9.431384141981e-01 9.336057723191e-01 9.240749650882e-01 9.150391144361e-01 9.069669478734e-01 9.001539829049e-01 8.948258094857e-01 8.910321823853e-01 8.886949821480e-01 8.876725502502e-01 8.877020261566e-01 8.885634869115e-01 8.900135095437e-01 8.874021131243e-01 8.807775177337e-01 8.779606674753e-01 8.833269596741e-01 8.934336633069e-01 9.003981641321e-01 8.994451633404e-01 8.932852768962e-01 8.896085068047e-01 8.937980721263e-01 9.035806801482e-01 9.112014360025e-01 9.107731672639e-01 9.036035029993e-01 8.969622134023e-01 8.972440464333e-01 9.036916926878e-01 9.090956020965e-01 9.066805272264e-01 8.963442494885e-01 8.848589061438e-01 8.797737843096e-01 8.822397030804e-01 8.860415805228e-01 8.838671009695e-01 8.743176020266e-01 8.634279117119e-01 8.593281612991e-01 8.644729738472e-01 8.732948474115e-01 8.778492358517e-01 8.753092368828e-01 8.704228570647e-01 8.709893762475e-01 8.801593544592e-01 8.931601563124e-01 9.020351663914e-01 9.031618054447e-01 9.004591301713e-01 9.018007585245e-01 9.115452831813e-01 9.262887408826e-01 9.384023966796e-01 9.434510033665e-01 9.441744265208e-01 9.477757482823e-01 9.588618665163e-01 9.746003245695e-01 9.871932013316e-01 9.910288265057e-01 9.874966755883e-01 9.834943484917e-01 9.849620413625e-01 9.911604520128e-01 9.955022742458e-01 9.921217216709e-01 9.816912873712e-01 9.712350638368e-01 9.679470835158e-01 9.723922927317e-01 9.779514061200e-01 9.772665666523e-01 9.691698278930e-01 9.598683497162e-01 9.573584537472e-01 9.639060141764e-01 9.741112444791e-01 9.807248436401e-01 9.821660103185e-01 9.846135071214e-01 9.966006398298e-01 1.020676576882e+00 1.050513331969e+00 1.076412498072e+00 1.093210712174e+00 1.103453038428e+00 1.113629478105e+00 1.126959199369e+00 1.139470430222e+00 1.143250836984e+00 1.133587592123e+00 1.113621037881e+00 1.092756185430e+00 1.079586249729e+00 1.075098479527e+00 1.072935455284e+00 1.066351303616e+00 1.054755848119e+00 1.043901988663e+00 1.039708383869e+00 1.041426964286e+00 1.041436450595e+00 1.032100074137e+00 1.012949754089e+00 9.919811550179e-01 9.792423867137e-01 9.767730317742e-01 9.202808897719e-01 8.390016321870e-01 8.495689508977e-01 9.423740192752e-01 1.001608548509e+00 9.696450197039e-01 9.001248262424e-01 9.058514158202e-01 1.003041373778e+00 1.085205574474e+00 1.074445615263e+00 9.933983255821e-01 9.430094404865e-01 9.851666452235e-01 1.051189781435e+00 1.050770493578e+00 9.833645413249e-01 9.416241294962e-01 1.000377316728e+00 1.096483476285e+00 1.120210842727e+00 1.039013314099e+00 9.276867622790e-01 9.141621469580e-01 1.009427945621e+00 1.089464874937e+00 1.068611859108e+00 9.678621312206e-01 8.940534670280e-01 9.259871225516e-01 9.975533323484e-01 1.002301013627e+00 9.175201512050e-01 8.232121967575e-01 8.309362033414e-01 9.235150289940e-01 9.832222246702e-01 9.478497827007e-01 8.563753303488e-01 8.186050997516e-01 8.856873565771e-01 9.712468543858e-01 9.816592456715e-01 9.073376206850e-01 8.232141584915e-01 8.200049232582e-01 8.831749022716e-01 9.218523344942e-01 8.930824795913e-01 8.364717523113e-01 8.268763625051e-01 8.733752270478e-01 9.075753684860e-01 8.836938311769e-01 8.337986240510e-01 8.364142716109e-01 9.069383389622e-01 9.671306062129e-01 9.489349757097e-01 8.622325179319e-01 7.947214667619e-01 8.237365242560e-01 9.001470212384e-01 9.256511966847e-01 8.704736478520e-01 7.935227345532e-01 7.869858804657e-01 8.528984634631e-01 9.050912794189e-01 8.928447366036e-01 8.442863421718e-01 8.267855833688e-01 8.571858007231e-01 8.804061241482e-01 8.546011821476e-01 8.056380032283e-01 7.978812836306e-01 8.398221261528e-01 8.635428998571e-01 8.164861925422e-01 7.243388569792e-01 6.853402723760e-01 7.522335402669e-01 8.425749583088e-01 8.664778753668e-01 8.143419599596e-01 7.526215117194e-01 7.584687843004e-01 8.201855530397e-01 8.678511680188e-01 8.726266908831e-01 8.632900092489e-01 8.759868632542e-01 9.007136487325e-01 9.004162037066e-01 8.699568335922e-01 8.541073659399e-01 8.948938445603e-01 9.657874222150e-01 1.003861246914e+00
 6.970826514520e-01 6.959248808480e-01 6.956110148691e-01 6.954568635279e-01 6.944845352372e-01 6.928660015993e-01 6.916925792975e-01 6.914189221134e-01 6.912166254044e-01 6.901193589719e-01 6.883587793788e-01 6.870886374584e-01 6.868283989096e-01 6.866927082700e-01 6.855647300181e-01 6.836723762982e-01 6.823269715689e-01 6.820930840207e-01 6.819958146802e-01 6.808929985590e-01 6.790439572498e-01 6.777187367917e-01 6.774606274209e-01 6.773845220830e-01 6.764077711873e-01 6.746985159627e-01 6.734259871793e-01 6.731447068796e-01 6.730432474820e-01 6.720920193713e-01 6.704672825636e-01 6.692761840355e-01 6.689912998342e-01 6.688091718140e-01 6.677892981212e-01 6.661642941468e-01 6.650145488178e-01 6.647537156707e-01 6.645211122940e-01 6.633789370516e-01 6.616624966597e-01 6.605379456009e-01 6.603342104313e-01 6.600479263369e-01 6.587733810315e-01 6.570016818016e-01 6.559297099120e-01 6.557661182838e-01 6.554230326500e-01 6.540592514454e-01 6.522756233696e-01 6.512687659735e-01 6.511243298399e-01 6.506982984012e-01 6.492595420859e-01 6.475184508364e-01 6.465897355039e-01 6.464166704083e-01 6.458924321649e-01 6.444354547877e-01 6.427756542898e-01 6.418985814532e-01 6.416669294209e-01 6.410504395580e-01 6.395958601808e-01 6.380267483993e-01 6.371839439239e-01 6.368638193425e-01 6.361593267430e-01 6.347443662794e-01 6.332645433720e-01 6.324152472294e-01 6.319949220036e-01 6.312363942148e-01 6.298683490185e-01 6.284496192498e-01 6.275678160696e-01 6.270472507466e-01 6.262505475492e-01 6.249483518823e-01 6.235811813041e-01 6.226383127641e-01 6.220218964273e-01 6.212149906170e-01 6.199781098400e-01 6.186410380158e-01 6.176317727140e-01 6.169219286307e-01 6.161075934448e-01 6.149466405227e-01 6.136474789618e-01 6.125693874086e-01 6.117676839512e-01 6.109442732915e-01 6.098479418564e-01 6.085865815179e-01 6.074580708078e-01 6.065613214105e-01 6.057013883612e-01 6.046565505466e-01 6.034451349220e-01 6.022832770530e-01 6.012972438727e-01 6.003841275771e-01 5.993666616873e-01 5.982126180614e-01 5.970468943011e-01 5.959812157300e-01 5.950006985391e-01 5.940075161363e-01 5.929280419962e-01 5.917865581350e-01 5.906633182884e-01 5.896140308878e-01 5.886205928938e-01 5.876091409687e-01 5.865177963428e-01 5.853692125006e-01 5.842559723728e-01 5.832363425940e-01 5.822581096602e-01 5.812198990304e-01 5.800904106114e-01 5.789489892616e-01 5.778828493257e-01 5.768928054261e-01 5.758894872516e-01 5.748114492724e-01 5.736899563488e-01 5.726017717086e-01 5.715709577787e-01 5.705697843318e-01 5.695449189591e-01 5.684735460163e-01 5.673855738546e-01 5.663232025906e-01 5.652971354747e-01 5.642864644367e-01 5.632592884243e-01 5.621957679080e-01 5.611123665529e-01 5.600536954953e-01 5.590272160386e-01 5.580066697367e-01 5.569643672469e-01 5.558879800336e-01 5.548081606928e-01 5.537606373442e-01 5.527383656019e-01 5.517064585013e-01 5.506475510083e-01 5.495818713045e-01 5.485307465635e-01 5.475029851553e-01 5.464799457909e-01 5.454443756021e-01 5.444100340259e-01 5.433867991196e-01 5.423619215122e-01 5.413352746233e-01 5.403177993054e-01 5.393141968931e-01 5.383196318768e-01 5.373184741284e-01 5.362995875922e-01 5.352845413124e-01 5.342957896549e-01 5.333228414670e-01 5.323431043403e-01 5.313498819806e-01 5.303454988015e-01 5.293565633497e-01 5.283919953163e-01 5.274333427321e-01 5.264618905949e-01 5.254808279295e-01 5.245028157903e-01 5.235404011748e-01 5.225919064699e-01 5.216387623666e-01 5.206816280017e-01 5.197319844894e-01 5.187881904174e-01 5.178465181421e-01 5.169054392309e-01 5.159701333044e-01 5.150500359673e-01 5.141438873943e-01 5.132322291309e-01 5.123100470299e-01 5.113953520625e-01 5.105035630513e-01 5.096318603431e-01 5.087625667296e-01 5.078780501662e-01 5.069914989664e-01 5.061264537542e-01 5.052869571107e-01 5.044516570650e-01 5.036079359602e-01 5.027571760783e-01 5.019236577315e-01 5.011208222703e-01 5.003258369664e-01 4.995149123252e-01 4.987003164098e-01 4.979077884229e-01 4.971444680859e-01 4.963930982314e-01 4.956228932768e-01 4.948457123094e-01 4.940953717089e-01 4.933768196425e-01 4.926628201975e-01 4.919361042845e-01 4.912042905371e-01 4.904969434214e-01 4.898221975032e-01 4.891481683222e-01 4.884610334887e-01 4.877788569881e-01 4.871218179612e-01 4.864871025035e-01 4.858562892364e-01 4.852157478565e-01 4.845852884696e-01 4.839823546574e-01 4.833919408561e-01 4.828029262168e-01 4.822168141696e-01 4.816440977993e-01 4.810947078725e-01 4.805571729730e-01 4.800171055535e-01 4.794876699848e-01 4.789786595725e-01 4.784835686970e-01 4.780012819101e-01 4.775253740622e-01 4.770571058403e-01 4.766124359605e-01 4.761813397476e-01 4.757579342627e-01 4.753503310546e-01 4.749535880344e-01 4.745708818277e-01 4.742086598297e-01 4.738533730824e-01 4.735128085225e-01 4.731901709118e-01 4.728776482738e-01 4.725824491651e-01 4.723054256592e-01 4.720343015185e-01 4.717846643490e-01 4.715475827036e-01 4.713224815973e-01 4.711177150911e-01 4.709262133041e-01 4.707483806510e-01 4.705905010048e-01 4.704404859145e-01 4.703075995132e-01 4.701970491081e-01 4.700992644537e-01 4.700183586776e-01 4.699524335693e-01 4.698967338483e-01 4.698665481347e-01 4.698561958918e-01 4.698533066930e-01 4.698708055406e-01 4.699040524715e-01 4.699555115353e-01 4.700279097877e-01 4.701118515138e-01 4.702103947216e-01 4.703291359977e-01 4.704620026782e-01 4.706168943893e-01 4.707894491393e-01 4.709749993963e-01 4.711787652684e-01 4.713973985394e-01 4.716347678178e-01 4.718966605888e-01 4.721768129861e-01 4.724705253777e-01 4.727834955425e-01 4.731116676166e-01 4.734602277222e-01 4.738296222988e-01 4.742166819172e-01 4.746237457196e-01 4.750470440493e-01 4.754805223806e-01 4.759324666058e-01 4.764046547937e-01 4.768983255163e-01 4.774113347026e-01 4.779343691703e-01 4.784680991890e-01 4.790227202740e-01 4.795957355794e-01 4.801927500565e-01 4.808084087950e-01 4.814321110100e-01 4.820688851877e-01 4.827254417997e-01 4.834042188057e-01 4.841093733626e-01 4.848282833941e-01 4.855532405630e-01 4.862979783991e-01 4.870613520798e-01 4.878504043795e-01 4.886602976300e-01 4.894777134650e-01 4.903095180421e-01 4.911562569981e-01 4.920237547486e-01 4.929179890203e-01 4.938246397850e-01 4.947380884402e-01 4.956669907045e-01 4.966090693963e-01 4.975756547303e-01 4.985642456746e-01 4.995558512599e-01 5.005605611986e-01 5.015754265367e-01 5.026087511447e-01 5.036677809991e-01 5.047345113634e-01 5.058073985040e-01 5.068920437249e-01 5.079882921912e-01 5.091091168735e-01 5.102431555924e-01 5.113808594491e-01 5.125295259903e-01 5.136859003745e-01 5.148637592835e-01 5.160571595482e-01 5.172544002729e-01 5.184613376842e-01 5.196765957030e-01 5.209049021213e-01 5.221537335430e-01 5.234042792026e-01 5.246633373401e-01 5.259309994564e-01 5.272085944997e-01 5.285041768726e-01 5.298046365993e-01 5.311072042573e-01 5.324225758572e-01 5.337437663199e-01 5.350794594513e-01 5.364214495945e-01 5.377639890721e-01 5.391177237100e-01 5.404778302274e-01 5.418459621288e-01 5.432223996812e-01 5.445980499122e-01 5.459830911561e-01 5.473756222072e-01 5.487707146530e-01 5.501735994163e-01 5.515742401691e-01 5.529820847198e-01 5.543992224419e-01 5.558135042280e-01 5.572353083464e-01 5.586556189330e-01 5.600776111701e-01 5.615095371659e-01 5.629372248197e-01 5.643681278679e-01 5.658009369377e-01 5.672305978133e-01 5.686682158823e-01 5.701006704565e-01 5.715346680278e-01 5.729699435619e-01 5.743983087587e-01 5.758347969125e-01 5.772653405694e-01 5.786928955255e-01 5.801226697234e-01 5.815441793906e-01 5.829688120356e-01 5.843880404631e-01 5.858028031538e-01 5.872179119574e-01 5.886237285704e-01 5.900298609367e-01 5.914307518220e-01 5.928230428741e-01 5.942161543980e-01 5.955980080585e-01 5.969765097699e-01 5.983510874863e-01 5.997140198434e-01 6.010775729113e-01 6.024264422550e-01 6.037706063940e-01 6.051107433865e-01 6.064357104243e-01 6.077585741715e-01 6.090693672778e-01 6.103708842052e-01 6.116671378042e-01 6.129471981402e-01 6.142215400609e-01 6.154848348255e-01 6.167351139110e-01 6.179805353821e-01 6.192072132953e-01 6.204257618319e-01 6.216333033123e-01 6.228255268512e-01 6.240105702619e-01 6.251759326122e-01 6.263304151011e-01 6.274745229761e-01 6.285995956617e-01 6.297170099125e-01 6.308143611326e-01 6.318975231547e-01 6.329694384784e-01 6.340206002636e-01 6.350625091750e-01 6.360836622622e-01 6.370882694952e-01 6.380817792422e-01 6.390516004770e-01 6.400099382220e-01 6.409489667935e-01 6.418685131157e-01 6.427746298866e-01 6.436565846108e-01 6.445250772469e-01 6.453731024186e-01 6.461997017757e-01 6.470133052719e-01 6.478005132800e-01 6.485710379949e-01 6.493224546585e-01 6.500503849426e-01 6.507626694101e-01 6.514484795983e-01 6.521169634406e-01 6.527643203575e-01 6.533867954395e-01 6.539917404489e-01 6.545705623800e-01 6.551300504193e-01 6.556670095561e-01 6.561777117111e-01 6.566709851771e-01 6.571373935498e-01 6.575809490059e-01 6.580045377395e-01 6.583977553608e-01 6.587751366073e-01 6.591222197553e-01 6.594466849941e-01 6.597502361326e-01 6.600222572777e-01 6.602769911273e-01 6.605022865792e-01 6.607022760797e-01 6.608821253896e-01 6.610288436059e-01 6.611573901047e-01 6.612566649082e-01 6.613276176426e-01 6.613795261796e-01 6.613979133875e-01 6.613961688554e-01 6.613661761887e-01 6.613063545427e-01 6.612281480229e-01 6.611145705035e-01 6.609795262234e-01 6.608179102786e-01 6.606254169942e-01 6.604141092585e-01 6.601665545003e-01 6.598991450124e-01 6.596040824884e-01 6.592749312810e-01 6.589309055514e-01 6.585479981888e-01 6.581461023831e-01 6.577177217929e-01 6.572535932481e-01 6.567740421872e-01 6.562562882749e-01 6.557196397956e-01 6.551560667824e-01 6.545573314806e-01 6.539454898362e-01 6.532925408508e-01 6.526235071006e-01 6.519262700095e-01 6.511941635517e-01 6.504506747017e-01 6.496654388298e-01 6.488650905267e-01 6.480368407198e-01 6.471749026094e-01 6.463029581543e-01 6.453875765955e-01 6.444612407225e-01 6.435033635364e-01 6.425161374563e-01 6.415180227248e-01 6.404777399197e-01 6.394283336586e-01 6.383478752790e-01 6.372398594694e-01 6.361213245351e-01 6.349626034780e-01 6.337951277251e-01 6.325972674970e-01 6.313745539263e-01 6.301409084355e-01 6.288706831999e-01 6.275917552633e-01 6.262846530538e-01 6.249543600040e-01 6.236136314895e-01 6.222408872139e-01 6.208584005961e-01 6.194503405716e-01 6.180213577410e-01 6.165832999216e-01 6.151142078308e-01 6.136368739409e-01 6.121397316920e-01 6.106223158507e-01 6.090962990892e-01 6.075430213589e-01 6.059831194097e-01 6.044066715765e-01 6.028099676176e-01 6.012091441659e-01 5.995826344408e-01 5.979522275507e-01 5.963077805265e-01 5.946457255972e-01 5.929817582978e-01 5.912967792474e-01 5.896082091894e-01 5.879091517192e-01 5.861942788706e-01 5.844823670529e-01 5.827503331049e-01 5.810186089926e-01 5.792794167071e-01 5.775270457287e-01 5.757811252235e-01 5.740175754365e-01 5.722585281371e-01 5.704939483274e-01 5.687208662563e-01 5.669568549379e-01 5.651774608512e-01 5.634060450376e-01 5.616316674622e-01 5.598523446944e-01 5.580857752308e-01 5.563078586821e-01 5.545409427374e-01 5.527751007842e-01 5.510058817281e-01 5.492515637509e-01 5.474921301727e-01 5.457442809453e-01 5.440023174906e-01 5.422621726269e-01 5.405374055868e-01 5.388123660251e-01 5.371013415350e-01 5.353990241839e-01 5.337015957047e-01 5.320243603584e-01 5.303475691063e-01 5.286900431192e-01 5.270445573952e-01 5.254055643691e-01 5.237911321287e-01 5.221786278694e-01 5.205875117898e-01 5.190135813074e-01 5.174481304362e-01 5.159085349188e-01 5.143765887013e-01 5.128665930332e-01 5.113763002391e-01 5.098975591077e-01 5.084464435097e-01 5.070057246547e-01 5.055899002763e-01 5.041933699040e-01 5.028123366061e-01 5.014621855864e-01 5.001226045588e-01 4.988090654313e-01 4.975190410036e-01 4.962432366711e-01 4.950003913243e-01 4.937709289139e-01 4.925685951977e-01 4.913893886870e-01 4.902283741404e-01 4.890988032424e-01 4.879848226199e-01 4.868981269785e-01 4.858359244201e-01 4.847909715405e-01 4.837785266213e-01 4.827819269121e-01 4.818114253137e-01 4.808687436410e-01 4.799412798970e-01 4.790467972885e-01 4.781673100251e-01 4.773149711357e-01 4.764865898683e-01 4.756756579731e-01 4.748953318664e-01 4.741312841759e-01 4.733917101381e-01 4.726755624120e-01 4.719759209311e-01 4.713058350738e-01 4.706502014043e-01 4.700172289985e-01 4.694079574651e-01 4.688120445417e-01 4.682439448101e-01 4.676896601355e-01 4.671556823111e-01 4.666440973590e-01 4.661435523370e-01 4.656682847467e-01 4.652043822447e-01 4.647598247350e-01 4.643346119297e-01 4.639189050319e-01 4.635278229375e-01 4.631445633978e-01 4.627781247509e-01 4.624294905197e-01 4.620875998101e-01 4.617670943514e-01 4.614540514631e-01 4.611554395705e-01 4.608720424615e-01 4.605945776517e-01 4.603344065276e-01 4.600836016935e-01 4.598404161218e-01 4.596131763709e-01 4.593887261544e-01 4.591815407409e-01 4.589794456738e-01 4.587868555207e-01 4.586080869088e-01 4.584294649544e-01 4.582676202899e-01 4.581086852427e-01 4.579581596514e-01 4.578206160802e-01 4.576829496623e-01 4.575612021774e-01 4.574429449742e-01 4.573320282146e-01 4.572331223676e-01 4.571348654237e-01 4.570516329144e-01 4.569723787688e-01 4.568995503805e-01 4.568417430967e-01 4.567828203780e-01 4.567413580848e-01 4.567030764700e-01 4.566731214423e-01 4.566594397010e-01 4.566445727967e-01 4.566500044944e-01 4.566596402363e-01 4.566806055901e-01 4.567178859575e-01 4.567572628610e-01 4.568188982980e-01 4.568875835031e-01 4.569683205602e-01 4.570695490844e-01 4.571756924104e-01 4.573061494162e-01 4.574470282954e-01 4.576029659631e-01 4.577842951771e-01 4.579711873606e-01 4.581875780272e-01 4.584178605424e-01 4.586670165865e-01 4.589444344035e-01 4.592332634041e-01 4.595535037566e-01 4.598924132951e-01 4.602545090717e-01 4.606493004474e-01 4.610595188778e-01 4.615054231342e-01 4.619750232961e-01 4.624707844255e-01 4.630050726902e-01 4.635567750708e-01 4.641502117853e-01 4.647706664597e-01 4.654213290248e-01 4.661154441858e-01 4.668312924027e-01 4.675928959268e-01 4.683853333878e-01 4.692113029073e-01 4.700845005149e-01 4.709822457002e-01 4.719305205236e-01 4.729111975189e-01 4.739308467760e-01 4.749979513926e-01 4.760943668730e-01 4.772419965722e-01 4.784259120923e-01 4.796479001776e-01 4.809221454118e-01 4.822250378950e-01 4.835816271810e-01 4.849753799909e-01 4.864090059821e-01 4.878932547239e-01 4.894075123203e-01 4.909753056207e-01 4.925790544149e-01 4.942229637864e-01 4.959163115517e-01 4.976386964185e-01 4.994133351228e-01 5.012211678826e-01 5.030679828425e-01 5.049627018543e-01 5.068834307289e-01 5.088529367457e-01 5.108545574808e-01 5.128911019803e-01 5.149710514745e-01 5.170746519009e-01 5.192246158376e-01 5.214013319639e-01 5.236090898363e-01 5.258576890969e-01 5.281242884114e-01 5.304328604307e-01 5.327643586943e-01 5.351223949857e-01 5.375155219174e-01 5.399215132073e-01 5.423661363519e-01 5.448279972446e-01 5.473113824991e-01 5.498265989964e-01 5.523497376304e-01 5.549049930494e-01 5.574730306885e-01 5.600584893131e-01 5.626694957581e-01 5.652839359978e-01 5.679265580257e-01 5.705780646751e-01 5.732415713813e-01 5.759268973918e-01 5.786118374633e-01 5.813206380756e-01 5.840346170394e-01 5.867555851037e-01 5.894975675119e-01 5.922342411452e-01 5.949937251367e-01 5.977549561275e-01 6.005223447497e-01 6.033074168274e-01 6.060871482089e-01 6.088861937623e-01 6.116871431316e-01 6.144949031900e-01 6.173198089469e-01 6.201400803071e-01 6.229811255641e-01 6.258248878975e-01 6.286783509372e-01 6.315492289905e-01 6.344203329276e-01 6.373141437154e-01 6.402141763623e-01 6.431292989374e-01 6.460655975000e-01 6.490061505623e-01 6.519760984898e-01 6.549576640483e-01 6.579609099984e-01 6.609926394876e-01 6.640364823132e-01 6.671163230220e-01 6.702151642312e-01 6.733443794271e-01 6.765090710252e-01 6.796967230844e-01 6.829302247695e-01 6.861896712953e-01 6.894914171124e-01 6.928381510789e-01 6.962175268032e-01 6.996523128009e-01 7.031246412066e-01 7.066480952963e-01 7.102278028155e-01 7.138486510082e-01 7.175384760510e-01 7.212748757821e-01 7.250739046827e-01 7.289381142116e-01 7.328539959055e-01 7.368474927457e-01 7.408974056289e-01 7.450175919048e-01 7.492136931255e-01 7.534687007790e-01 7.578100486552e-01 7.622143948689e-01 7.666968272502e-01 7.712602625873e-01 7.758868669308e-01 7.806050975910e-01 7.853905594650e-01 7.902552534016e-01 7.952040656445e-01 8.002175951922e-01 8.053219488559e-01 8.104942023276e-01 8.157437089426e-01 8.210725374619e-01 8.264616919090e-01 8.319369940221e-01 8.374716988719e-01 8.430762623838e-01 8.487515516352e-01 8.544790497444e-01 8.602798136167e-01 8.661258498494e-01 8.720296482329e-01 8.779869806308e-01 8.839795635373e-01 8.900261110697e-01 8.961011253210e-01 9.022130560227e-01 9.083562501810e-01 9.145133020373e-01 9.207022559841e-01 9.268908482158e-01 9.330914995043e-01 9.392978655358e-01 9.454874228755e-01 9.516814784009e-01 9.578453428848e-01 9.639912266954e-01 9.701112508272e-01 9.761818051185e-01 9.822240368708e-01 9.882024740888e-01 9.941279809107e-01 9.999927815715e-01 1.005774057248e+00 1.011490866445e+00 1.017108375649e+00 1.022635689650e+00 1.028066961298e+00 1.033376241463e+00 1.038585420365e+00 1.043658106842e+00 1.048603870995e+00 1.053418626125e+00 1.058072250558e+00 1.062590969840e+00 1.066938403594e+00 1.071121850196e+00 1.075141289713e+00 1.078965597518e+00 1.082621087335e+00 1.086074846038e+00 1.089331111207e+00 1.092394750115e+00 1.095233920934e+00 1.097876273850e+00 1.100290526689e+00 1.102483012983e+00 1.104458866010e+00 1.106190062659e+00 1.107704958864e+00 1.108973585050e+00 1.110006072643e+00 1.110806991220e+00 1.111352648910e+00 1.111673885499e+00 1.111741198808e+00 1.111568533534e+00 1.111164482615e+00 1.110507107808e+00 1.109626825870e+00 1.108503639052e+00 1.107148946900e+00 1.105575736810e+00 1.103764775563e+00 1.101750600475e+00 1.099515381438e+00 1.097074925538e+00 1.094446313225e+00 1.091610971568e+00 1.088609230694e+00 1.085426675216e+00 1.082078923059e+00 1.078590965903e+00 1.074946017307e+00 1.071183834277e+00 1.067298990436e+00 1.063308215300e+00 1.059237523639e+00 1.055076190654e+00 1.050867555436e+00 1.046603938154e+00 1.042307884251e+00 1.038005801389e+00 1.033688882898e+00 1.029402058005e+00 1.025139073784e+00 1.020923988833e+00 1.016782517464e+00 1.012706568813e+00 1.008739261237e+00 1.004875649334e+00 1.001134323046e+00 9.975415094312e-01 9.940853677617e-01 9.908065722598e-01 9.876950969555e-01 9.847685344774e-01 9.820456926435e-01 9.795085142090e-01 9.771958468680e-01 9.750867748528e-01 9.731938211416e-01 9.715303541603e-01 9.700687118446e-01 9.688408485054e-01 9.678194754951e-01 9.670066630294e-01 9.664081267322e-01 9.659925996445e-01 9.657765802398e-01 9.657297492742e-01 9.658451285617e-01 9.661211341414e-01 9.665199216796e-01 9.670492278743e-01 9.676752090366e-01 9.683848526733e-01 9.691689370601e-01 9.699885897066e-01 9.708469528758e-01 9.717038081132e-01 9.725494669416e-01 9.733648065554e-01 9.741147684960e-01 9.748039110230e-01 9.753865552802e-01 9.758579082251e-01 9.762019716334e-01 9.763825593910e-01 9.764081455336e-01 9.762371385326e-01 9.758675332554e-01 9.752897050705e-01 9.744664384774e-01 9.734191632675e-01 9.721085472545e-01 9.705371110156e-01 9.687073480563e-01 9.665826128105e-01 9.641955714222e-01 9.615122433296e-01 9.585407980216e-01 9.552928069220e-01 9.517419380272e-01 9.479197682760e-01 9.438129005575e-01 9.394265933293e-01 9.347855800032e-01 9.298701580530e-01 9.247169012092e-01 9.193220353539e-01 9.136982019766e-01 9.078741411971e-01 9.018393286755e-01 8.956384780512e-01 8.892679563442e-01 8.827534560236e-01 8.761241776943e-01 8.693760472325e-01 8.625583988165e-01 8.556713155167e-01 8.487412052721e-01 8.418073271440e-01 8.348606681239e-01 8.279578488045e-01 8.210996581947e-01 8.143121693249e-01 8.076359772200e-01 8.010641285913e-01 7.946499651137e-01 7.883976699650e-01 7.823291679344e-01 7.764850942765e-01 7.708586011111e-01 7.654987923245e-01 7.604098806291e-01 7.556142671697e-01 7.511461017208e-01 7.470007014871e-01 7.432219694679e-01 7.398141836522e-01 7.367961521370e-01 7.341984016690e-01 7.320163543806e-01 7.302896908908e-01 7.290168849733e-01 7.282185743838e-01 7.279166006510e-01 7.281031107223e-01 7.288127498222e-01 7.300351710429e-01 7.317870850263e-01 7.340799454159e-01 7.368960798019e-01 7.402660600470e-01 7.441633242196e-01 7.485939687077e-01 7.535602455994e-01 7.590261603876e-01 7.650107071450e-01 7.714741954841e-01 7.784032021504e-01 7.857890842407e-01 7.935820579220e-01 8.017781606662e-01 8.103305857220e-01 8.192091212872e-01 8.283882524685e-01 8.378090785994e-01 8.474542973541e-01 8.572682722788e-01 8.672107905497e-01 8.772468797101e-01 8.873158800012e-01 8.973919255601e-01 9.074165639427e-01 9.173524104120e-01 9.271641019383e-01 9.367920020235e-01 9.462217084707e-01 9.553930370855e-01 9.642817850462e-01 9.728612107114e-01 9.810831478635e-01 9.889436091892e-01 9.964016215189e-01 1.003442483279e+00 1.010059604277e+00 1.016220638938e+00 1.021937659287e+00 1.027188632202e+00 1.031978193779e+00 1.036314281550e+00 1.040186041830e+00 1.043619703822e+00 1.046614004759e+00 1.049187037242e+00 1.051362101497e+00 1.053142985787e+00 1.054570066950e+00 1.055647829481e+00 1.056409511458e+00 1.056882306648e+00 1.057072736791e+00 1.057033300933e+00 1.056767026655e+00 1.056303749968e+00 1.055679941373e+00 1.054891915532e+00 1.053991477609e+00 1.052978363624e+00 1.051880019962e+00 1.050727783688e+00 1.049516416241e+00 1.048292429502e+00 1.047059019230e+00 1.045836151910e+00 1.044661851257e+00 1.043527285794e+00 1.042486123356e+00 1.041546092325e+00 1.040726420679e+00 1.040077530569e+00 1.039595742939e+00 1.039330451256e+00 1.039302392308e+00 1.039527027024e+00 1.040046841835e+00 1.040860485267e+00 1.041999529970e+00 1.043467165509e+00 1.045260506221e+00 1.047389338410e+00 1.049816125192e+00 1.052533602689e+00 1.055495303129e+00 1.058646256463e+00 1.061939764856e+00 1.065281744606e+00 1.068603017081e+00 1.071797198901e+00 1.074757960458e+00 1.077384628074e+00 1.079536275851e+00 1.081112029171e+00 1.081979062039e+00 1.082012022462e+00 1.081113894558e+00 1.079155251676e+00 1.076055919748e+00 1.071732927626e+00 1.066112147344e+00 1.059170759944e+00 1.050872682426e+00 1.041238599801e+00 1.030300921721e+00 1.018125478940e+00 1.004824927475e+00 9.905225861980e-01 9.754014563649e-01 9.596596816686e-01 9.435355396133e-01 9.273052819808e-01 9.112473769535e-01 8.956865368649e-01 8.809305852239e-01 8.672963092064e-01 8.550952925651e-01 8.445743296614e-01 8.359797421971e-01 8.294617712241e-01 8.251141668660e-01 8.229665634997e-01 8.229335899192e-01 8.248992106466e-01 8.286416164017e-01 8.338982748356e-01 8.403903071044e-01 8.477665272701e-01 8.557334216926e-01 8.639637659526e-01 8.721648032934e-01 8.801114575197e-01 8.875691950961e-01 8.944084543781e-01 9.005191407581e-01 9.058531324036e-01 9.104366681793e-01 9.143048538464e-01 9.175851597103e-01 9.204013834525e-01 9.229112967781e-01 9.253125692913e-01 9.277554585378e-01 9.304252102185e-01 9.334503522187e-01 9.369260896285e-01 9.409274342097e-01 9.454328303187e-01 9.504133073914e-01 9.557649496994e-01 9.613362689328e-01 9.669675936720e-01 9.724432554699e-01 9.775686859813e-01 9.821407655471e-01 9.859754711244e-01 9.889443253318e-01 9.909276140405e-01 9.919033596052e-01 9.918755851823e-01 9.909232613452e-01 9.892017120057e-01 9.868907895157e-01 9.842526908826e-01 9.815559368964e-01 9.790973621957e-01 9.771799478512e-01 9.760530058206e-01 9.759633979439e-01 9.770612933107e-01 9.794263690574e-01 9.830798261681e-01 9.879130746495e-01 9.937852769426e-01 1.000453127169e+00 1.007638130262e+00 1.015047986932e+00 1.022345586101e+00 1.029249864078e+00 1.035477569034e+00 1.040792181716e+00 1.045032160752e+00 1.048051865703e+00 1.049802518547e+00 1.050258018211e+00 1.049439428453e+00 1.047424387892e+00 1.044272572049e+00 1.040093518301e+00 1.034967911785e+00 1.028968328298e+00 1.022174317265e+00 1.014602485619e+00 1.006296851246e+00 9.972603525782e-01 9.874960865124e-01 9.770392703339e-01 9.659085728416e-01 9.541983155907e-01 9.420212104779e-01 9.295444655575e-01 9.170065026444e-01 9.046555376392e-01 8.928202412080e-01 8.818103545131e-01 8.719441098006e-01 8.635286387856e-01 8.567765733504e-01 8.518797072550e-01 8.489009967098e-01 8.478312409681e-01 8.485999278874e-01 8.510201056395e-01 8.549244522718e-01 8.600722559259e-01 8.662520761945e-01 8.732840749049e-01 8.809730434054e-01 8.892105621936e-01 8.978635873311e-01 9.068242953296e-01 9.159955998600e-01 9.252028299083e-01 9.343004091344e-01 9.430363868634e-01 9.511406510256e-01 9.583346563567e-01 9.642643517937e-01 9.686613831086e-01 9.712470080253e-01 9.718269311570e-01 9.703356028286e-01 9.667659440199e-01 9.613050727416e-01 9.542295644197e-01 9.459396888033e-01 9.369628349993e-01 9.278201212160e-01 9.191018083474e-01 9.113122945356e-01 9.048600847140e-01 9.000464102774e-01 8.969551007861e-01 8.955598214032e-01 8.956433346188e-01 8.968950391825e-01 8.989707618080e-01 9.014620037282e-01 9.040577481924e-01 9.064733946424e-01 9.040697793601e-01 8.971844088980e-01 8.936348985979e-01 8.978704416883e-01 9.065815544953e-01 9.119704185118e-01 9.092250987562e-01 9.009634223424e-01 8.948648500235e-01 8.964708271104e-01 9.037459373147e-01 9.090428096777e-01 9.064057610062e-01 8.970127543042e-01 8.880979331366e-01 8.861828933918e-01 8.906843741868e-01 8.944643213225e-01 8.907129643660e-01 8.792780244680e-01 8.669663708017e-01 8.614111545939e-01 8.638036907523e-01 8.678848319570e-01 8.662981237094e-01 8.576795462225e-01 8.481502205844e-01 8.458197629668e-01 8.529529279503e-01 8.637274120245e-01 8.700665108744e-01 8.691769161840e-01 8.658790646706e-01 8.679737531912e-01 8.784946287431e-01 8.925504429494e-01 9.021580775481e-01 9.037709786812e-01 9.014191522137e-01 9.030490999461e-01 9.130204652958e-01 9.278371334836e-01 9.397475575234e-01 9.441730892381e-01 9.437476661144e-01 9.456385373098e-01 9.545288167243e-01 9.676932132835e-01 9.773798287659e-01 9.779446694843e-01 9.707970684905e-01 9.630251699833e-01 9.609092696406e-01 9.639939028917e-01 9.657407045926e-01 9.601792392531e-01 9.479117012203e-01 9.360285516422e-01 9.318504190766e-01 9.359507306360e-01 9.416158826098e-01 9.414985562425e-01 9.347235522481e-01 9.279709118060e-01 9.295477417794e-01 9.415897879755e-01 9.582591291976e-01 9.719503846682e-01 9.808517064029e-01 9.907075287434e-01 1.009153191094e+00 1.037664915084e+00 1.069218523094e+00 1.093973668437e+00 1.106966214686e+00 1.111136469635e+00 1.113658933302e+00 1.118752631484e+00 1.123493382537e+00 1.120797283053e+00 1.106547985597e+00 1.084413171800e+00 1.064182242767e+00 1.054253749490e+00 1.054585864007e+00 1.057343569235e+00 1.054517806152e+00 1.044754747316e+00 1.033584117521e+00 1.027211691448e+00 1.025645440551e+00 1.022260119392e+00 1.010449409232e+00 9.907855570424e-01 9.722582151994e-01 9.658291442792e-01 9.749086270442e-01 9.434211858879e-01 8.665105664471e-01 8.605303730769e-01 9.438304803131e-01 1.012607801466e+00 9.963962596881e-01 9.305536229639e-01 9.207722293211e-01 1.002927953286e+00 1.085119582550e+00 1.081808481118e+00 1.001534001514e+00 9.387836760602e-01 9.700920242629e-01 1.042493369725e+00 1.060444779611e+00 1.007615842335e+00 9.602559685711e-01 9.965295000687e-01 1.077312237466e+00 1.103132897795e+00 1.037206272835e+00 9.437072297107e-01 9.352212213401e-01 1.020593835795e+00 1.088235800697e+00 1.058766454025e+00 9.548360627297e-01 8.851970887391e-01 9.269165690342e-01 1.007458991002e+00 1.018049129773e+00 9.369088071834e-01 8.453072998440e-01 8.547346396032e-01 9.481261181446e-01 1.008635108583e+00 9.749451106937e-01 8.876227866241e-01 8.551104970288e-01 9.221462139778e-01 9.996071960218e-01 9.947399077902e-01 9.020511577280e-01 8.088680608230e-01 8.194402155169e-01 9.069138857092e-01 9.594760211771e-01 9.255461976469e-01 8.471591562177e-01 8.182115822482e-01 8.691374251701e-01 9.253252367101e-01 9.219932848783e-01 8.751351792410e-01 8.591195896180e-01 9.083562561084e-01 9.618112248602e-01 9.488285751758e-01 8.692553517009e-01 8.022305286434e-01 8.268313489092e-01 9.038298021234e-01 9.365463013221e-01 8.900450482568e-01 8.174476776464e-01 8.101459594928e-01 8.771920735038e-01 9.347466438872e-01 9.254645515086e-01 8.694337368917e-01 8.354367113031e-01 8.559222799725e-01 8.843722473693e-01 8.700093073263e-01 8.222688694898e-01 7.960695540591e-01 8.139395635085e-01 8.276884826380e-01 7.887540544185e-01 7.161823240425e-01 6.934854552652e-01 7.607449505394e-01 8.425916505494e-01 8.573429830738e-01 7.969895915504e-01 7.308096895383e-01 7.428408935046e-01 8.190819250537e-01 8.778467156650e-01 8.797908071283e-01 8.506067396180e-01 8.399641608056e-01 8.590260152722e-01 8.748143909011e-01 8.678205438539e-01 8.624637161974e-01 8.930209774917e-01 9.481783640799e-01 9.807434406624e-01
 7.030111485590e-01 7.018175093700e-01 7.014780124401e-01 7.012943849298e-01 7.002757478770e-01 6.986049098341e-01 6.973930347809e-01 6.970943337426e-01 6.968613870287e-01 6.957143057945e-01 6.938959425262e-01 6.925847897420e-01 6.922964691442e-01 6.921259338091e-01 6.909467961424e-01 6.889975608093e-01 6.876061836332e-01 6.873401801710e-01 6.872075769878e-01 6.860516464408e-01 6.841462295047e-01 6.827766764496e-01 6.824843520779e-01 6.823686338118e-01 6.813372831162e-01 6.795746625450e-01 6.782612743763e-01 6.779475214511e-01 6.778033498226e-01 6.767950602064e-01 6.751179452129e-01 6.738910018348e-01 6.735759542628e-01 6.733509188264e-01 6.722742726777e-01 6.705956801651e-01 6.694111188176e-01 6.691215042488e-01 6.688460850621e-01 6.676463039908e-01 6.658780066575e-01 6.647193451047e-01 6.644862124565e-01 6.641575453951e-01 6.628259327327e-01 6.610009463646e-01 6.598963904506e-01 6.597030387167e-01 6.593168164432e-01 6.578948986514e-01 6.560602061476e-01 6.550199075252e-01 6.548465842045e-01 6.543759588604e-01 6.528794208631e-01 6.510878041534e-01 6.501282599501e-01 6.499274566756e-01 6.493556075259e-01 6.478399062346e-01 6.461320341200e-01 6.452259968829e-01 6.449639734866e-01 6.443000837384e-01 6.427866128284e-01 6.411705686354e-01 6.402999833253e-01 6.399489219295e-01 6.391976116606e-01 6.377219168348e-01 6.361959332860e-01 6.353186186511e-01 6.348697040301e-01 6.340617688699e-01 6.326344479872e-01 6.311698490304e-01 6.302597799273e-01 6.297110814956e-01 6.288654805529e-01 6.275035382938e-01 6.260893977556e-01 6.251184772109e-01 6.244732186313e-01 6.236191996761e-01 6.223256766687e-01 6.209407061659e-01 6.199020062055e-01 6.191641700755e-01 6.183048601183e-01 6.170885026610e-01 6.157413707903e-01 6.146315804227e-01 6.138024506770e-01 6.129382634724e-01 6.117881633024e-01 6.104790025030e-01 6.093175043003e-01 6.083940057303e-01 6.074965172337e-01 6.064017082587e-01 6.051418291854e-01 6.039445169748e-01 6.029312667180e-01 6.019847035133e-01 6.009218045347e-01 5.997219913324e-01 5.985189397634e-01 5.974263499714e-01 5.964157867816e-01 5.953812046693e-01 5.942570977556e-01 5.930769387611e-01 5.919263411824e-01 5.908494383110e-01 5.898194066940e-01 5.887668909132e-01 5.876394490862e-01 5.864614771149e-01 5.853208099854e-01 5.842708416405e-01 5.832569838995e-01 5.821834249525e-01 5.810244462446e-01 5.798559837924e-01 5.787630333872e-01 5.777415433032e-01 5.767074099717e-01 5.755988504652e-01 5.744513272591e-01 5.733380261248e-01 5.722828925025e-01 5.712534676288e-01 5.702003758869e-01 5.691040186210e-01 5.679926228607e-01 5.669086300221e-01 5.658601421918e-01 5.648248840580e-01 5.637738030902e-01 5.626886379687e-01 5.615870630391e-01 5.605094896078e-01 5.594633707951e-01 5.584224668625e-01 5.573612412756e-01 5.562704579565e-01 5.551738205523e-01 5.541101816853e-01 5.530740572376e-01 5.520273611784e-01 5.509567478860e-01 5.498775299539e-01 5.488160446799e-01 5.477772982106e-01 5.467447125347e-01 5.457008717485e-01 5.446581416972e-01 5.436268743568e-01 5.425962355547e-01 5.415647420461e-01 5.405413981763e-01 5.395344466143e-01 5.385370567701e-01 5.375324406656e-01 5.365128734750e-01 5.354971600252e-01 5.345091477928e-01 5.335376003387e-01 5.325601389767e-01 5.315681661278e-01 5.305693054846e-01 5.295860588144e-01 5.286288650131e-01 5.276773834126e-01 5.267135650730e-01 5.257419414494e-01 5.247752051423e-01 5.238251955449e-01 5.228895153432e-01 5.219514171524e-01 5.210093174209e-01 5.200754261577e-01 5.191509343787e-01 5.182286212101e-01 5.173085933591e-01 5.163949677403e-01 5.154969844271e-01 5.146153570324e-01 5.137304608397e-01 5.128351834349e-01 5.119491261987e-01 5.110858690030e-01 5.102452605769e-01 5.094079944880e-01 5.085592508144e-01 5.077058962786e-01 5.068769721153e-01 5.060751271183e-01 5.052796191838e-01 5.044748590780e-01 5.036673007022e-01 5.028747171788e-01 5.021157453310e-01 5.013675508086e-01 5.006046858319e-01 4.998377955027e-01 4.990940816114e-01 4.983815117197e-01 4.976843057925e-01 4.969690417770e-01 4.962459305218e-01 4.955511123545e-01 4.948912576233e-01 4.942375948919e-01 4.935713665047e-01 4.929024004792e-01 4.922573134331e-01 4.916482423191e-01 4.910420106849e-01 4.904229338497e-01 4.898102833974e-01 4.892230164941e-01 4.886600356162e-01 4.881038758153e-01 4.875380088589e-01 4.869831604590e-01 4.864576878778e-01 4.859474591949e-01 4.854380687359e-01 4.849347034498e-01 4.844447352922e-01 4.839788290704e-01 4.835270536713e-01 4.830750388857e-01 4.826343070963e-01 4.822155923592e-01 4.818109384741e-01 4.814223216066e-01 4.810396141724e-01 4.806667316722e-01 4.803179669382e-01 4.799836365290e-01 4.796590268507e-01 4.793530623438e-01 4.790567554031e-01 4.787763404144e-01 4.785175231665e-01 4.782686230203e-01 4.780335727672e-01 4.778182076049e-01 4.776130383549e-01 4.774281494139e-01 4.772613168009e-01 4.771015774261e-01 4.769631467208e-01 4.768408526273e-01 4.767288839539e-01 4.766406392560e-01 4.765649604261e-01 4.765045175749e-01 4.764654387635e-01 4.764347809837e-01 4.764210893438e-01 4.764314511202e-01 4.764546654848e-01 4.764956715103e-01 4.765527395620e-01 4.766212661980e-01 4.767163678046e-01 4.768290258680e-01 4.769520418698e-01 4.770954273142e-01 4.772547936149e-01 4.774342591797e-01 4.776358056651e-01 4.778461899128e-01 4.780726029173e-01 4.783202577631e-01 4.785829537971e-01 4.788661124623e-01 4.791703750943e-01 4.794846570730e-01 4.798190681670e-01 4.801689478795e-01 4.805356249021e-01 4.809282499856e-01 4.813382456293e-01 4.817632210493e-01 4.822063416292e-01 4.826647441285e-01 4.831428999809e-01 4.836421742598e-01 4.841578501278e-01 4.846951760193e-01 4.852468894102e-01 4.858088477600e-01 4.863885570571e-01 4.869890841433e-01 4.876094897921e-01 4.882487398433e-01 4.888982244808e-01 4.895576819170e-01 4.902353485051e-01 4.909338809991e-01 4.916533945934e-01 4.923930240974e-01 4.931376711783e-01 4.938959199557e-01 4.946732620870e-01 4.954714241577e-01 4.962962097198e-01 4.971315328777e-01 4.979749797444e-01 4.988330929061e-01 4.997114506902e-01 5.006123847299e-01 5.015351164030e-01 5.024638593012e-01 5.034038485438e-01 5.043602387246e-01 5.053337055214e-01 5.063333338111e-01 5.073438493448e-01 5.083598991790e-01 5.093902922885e-01 5.104321032734e-01 5.114977734563e-01 5.125809504539e-01 5.136676096703e-01 5.147652191435e-01 5.158718119958e-01 5.169946794049e-01 5.181420569793e-01 5.192937734261e-01 5.204520461626e-01 5.216192648395e-01 5.227955892567e-01 5.239960610452e-01 5.252063553681e-01 5.264191011788e-01 5.276404488711e-01 5.288687493631e-01 5.301148495611e-01 5.313775514688e-01 5.326382621741e-01 5.339086354351e-01 5.351843092179e-01 5.364732854411e-01 5.377779038154e-01 5.390848477105e-01 5.403957775577e-01 5.417147518852e-01 5.430406301923e-01 5.443818472714e-01 5.457259769440e-01 5.470715798437e-01 5.484267662671e-01 5.497849693777e-01 5.511554491545e-01 5.525312202115e-01 5.539035270936e-01 5.552862557365e-01 5.566735687666e-01 5.580661347486e-01 5.594643906585e-01 5.608579906004e-01 5.622595242206e-01 5.636658872108e-01 5.650733284919e-01 5.664874964744e-01 5.678963886127e-01 5.693085889473e-01 5.707279457900e-01 5.721433688439e-01 5.735628361415e-01 5.749787407214e-01 5.763954630512e-01 5.778183762217e-01 5.792349313492e-01 5.806525384312e-01 5.820675831840e-01 5.834796165095e-01 5.848971054966e-01 5.863063262386e-01 5.877148201742e-01 5.891215886435e-01 5.905206743867e-01 5.919234940734e-01 5.933182556512e-01 5.947090148756e-01 5.960984842673e-01 5.974776788320e-01 5.988579927526e-01 6.002314698763e-01 6.015959326500e-01 6.029606242480e-01 6.043112978659e-01 6.056605873344e-01 6.070038527632e-01 6.083353526106e-01 6.096658494604e-01 6.109819263223e-01 6.122939211652e-01 6.135974028807e-01 6.148879798778e-01 6.161756950823e-01 6.174498372530e-01 6.187138127401e-01 6.199730125883e-01 6.212143242308e-01 6.224519900302e-01 6.236740950313e-01 6.248854502209e-01 6.260894885892e-01 6.272755818666e-01 6.284538527543e-01 6.296194837288e-01 6.307683454913e-01 6.319101860233e-01 6.330318104164e-01 6.341439258592e-01 6.352418336248e-01 6.363228808389e-01 6.373954079485e-01 6.384461814510e-01 6.394836680322e-01 6.405085844534e-01 6.415120638017e-01 6.425070253684e-01 6.434801552478e-01 6.444366575122e-01 6.453808741514e-01 6.463009641876e-01 6.472105844747e-01 6.480998728876e-01 6.489680812725e-01 6.498230506614e-01 6.506544141198e-01 6.514719392277e-01 6.522684464581e-01 6.530429335964e-01 6.538041613856e-01 6.545390359804e-01 6.552579965806e-01 6.559564793104e-01 6.566307196111e-01 6.572901606824e-01 6.579227485228e-01 6.585381792072e-01 6.591311965117e-01 6.596995236863e-01 6.602515942260e-01 6.607754754324e-01 6.612796374916e-01 6.617636350270e-01 6.622194458080e-01 6.626586700763e-01 6.630694897854e-01 6.634593309480e-01 6.638268592605e-01 6.641664238043e-01 6.644873767031e-01 6.647801053706e-01 6.650500452801e-01 6.652973480333e-01 6.655148176223e-01 6.657145664916e-01 6.658855251774e-01 6.660307972230e-01 6.661548106302e-01 6.662471683910e-01 6.663203896256e-01 6.663654049165e-01 6.663826883738e-01 6.663798680292e-01 6.663437580143e-01 6.662879022725e-01 6.662045170405e-01 6.660912904142e-01 6.659580436709e-01 6.657915577223e-01 6.656035047467e-01 6.653892267692e-01 6.651428041080e-01 6.648783309946e-01 6.645796778852e-01 6.642584244997e-01 6.639114008068e-01 6.635315338447e-01 6.631345558433e-01 6.627021704869e-01 6.622469358938e-01 6.617674776157e-01 6.612537100843e-01 6.607236113009e-01 6.601573208226e-01 6.595703380498e-01 6.589572656904e-01 6.583103492128e-01 6.576493385233e-01 6.569493297144e-01 6.562310804451e-01 6.554864415007e-01 6.547073584159e-01 6.539169748606e-01 6.530855040223e-01 6.522381444400e-01 6.513648494796e-01 6.504565890944e-01 6.495393118716e-01 6.485801800888e-01 6.476073004529e-01 6.466082587201e-01 6.455761967544e-01 6.445350097613e-01 6.434528426532e-01 6.423594380642e-01 6.412398953316e-01 6.400880568641e-01 6.389286137736e-01 6.377301295374e-01 6.365206393010e-01 6.352848915396e-01 6.340216723297e-01 6.327497672801e-01 6.314406878432e-01 6.301232097809e-01 6.287806172315e-01 6.274112563320e-01 6.260348778141e-01 6.246244318339e-01 6.232051238194e-01 6.217631080194e-01 6.202989266303e-01 6.188253983775e-01 6.173229459193e-01 6.158126668747e-01 6.142812287249e-01 6.127303206948e-01 6.111722001839e-01 6.095875345411e-01 6.079960458429e-01 6.063859988219e-01 6.047586948172e-01 6.031278525314e-01 6.014725694070e-01 5.998122209440e-01 5.981373015356e-01 5.964455196050e-01 5.947541223382e-01 5.930400928462e-01 5.913235352650e-01 5.895974914387e-01 5.878549459114e-01 5.861164451664e-01 5.843582563014e-01 5.825994650404e-01 5.808349756313e-01 5.790570119054e-01 5.772863181116e-01 5.754973750739e-01 5.737134693886e-01 5.719248117121e-01 5.701267287670e-01 5.683395669824e-01 5.665363621684e-01 5.647420620696e-01 5.629444993862e-01 5.611423868357e-01 5.593519231152e-01 5.575521589477e-01 5.557620843237e-01 5.539745329933e-01 5.521836140653e-01 5.504085092488e-01 5.486275712231e-01 5.468571445104e-01 5.450933856109e-01 5.433316281225e-01 5.415875477505e-01 5.398405662598e-01 5.381089816355e-01 5.363851750588e-01 5.346670981028e-01 5.329685936750e-01 5.312728735582e-01 5.295938279321e-01 5.279281842054e-01 5.262679127726e-01 5.246320872328e-01 5.230006242430e-01 5.213887213391e-01 5.197940195221e-01 5.182069972928e-01 5.166472967946e-01 5.150949603515e-01 5.135644252426e-01 5.120528230505e-01 5.105524533284e-01 5.090807162541e-01 5.076184397291e-01 5.061814015788e-01 5.047636902279e-01 5.033610329905e-01 5.019878702976e-01 5.006266545365e-01 4.992911977234e-01 4.979787979792e-01 4.966813415690e-01 4.954138264593e-01 4.941625538087e-01 4.929359824114e-01 4.917338632004e-01 4.905482386812e-01 4.893943084708e-01 4.882556200637e-01 4.871435491783e-01 4.860574343496e-01 4.849861048581e-01 4.839471278840e-01 4.829243800063e-01 4.819273052224e-01 4.809572042076e-01 4.800022149950e-01 4.790797550486e-01 4.781727974874e-01 4.772898010504e-01 4.764325997223e-01 4.755919566684e-01 4.747816147450e-01 4.739857578739e-01 4.732149270116e-01 4.724677508993e-01 4.717352022478e-01 4.710310896787e-01 4.703425251116e-01 4.696756060916e-01 4.690303921988e-01 4.683988611551e-01 4.677948392582e-01 4.672027714798e-01 4.666312166996e-01 4.660808487804e-01 4.655406711730e-01 4.650258009164e-01 4.645214696468e-01 4.640344269576e-01 4.635672751076e-01 4.631066743998e-01 4.626706370053e-01 4.622420526327e-01 4.618295158146e-01 4.614332604480e-01 4.610423562174e-01 4.606720947676e-01 4.603080860953e-01 4.599566453451e-01 4.596200957147e-01 4.592868013542e-01 4.589718474541e-01 4.586613663160e-01 4.583602241997e-01 4.580724915285e-01 4.577852496603e-01 4.575148718800e-01 4.572451147823e-01 4.569861587049e-01 4.567379221241e-01 4.564877013699e-01 4.562545160571e-01 4.560200028995e-01 4.557923776362e-01 4.555753209807e-01 4.553556019720e-01 4.551509702873e-01 4.549460281941e-01 4.547469383550e-01 4.545580543939e-01 4.543658068213e-01 4.541873152822e-01 4.540080617337e-01 4.538347788078e-01 4.536729335554e-01 4.535057804875e-01 4.533548128408e-01 4.532028747876e-01 4.530579558340e-01 4.529250923708e-01 4.527866561744e-01 4.526670900281e-01 4.525482013950e-01 4.524358731333e-01 4.523380617104e-01 4.522369927845e-01 4.521564470811e-01 4.520783951502e-01 4.520092461437e-01 4.519573114485e-01 4.519054560145e-01 4.518743530685e-01 4.518502713505e-01 4.518370729964e-01 4.518444623901e-01 4.518554594195e-01 4.518904211622e-01 4.519354957298e-01 4.519955865882e-01 4.520802049907e-01 4.521719651022e-01 4.522918727278e-01 4.524255369526e-01 4.525781651614e-01 4.527595488182e-01 4.529511885058e-01 4.531771828376e-01 4.534210105890e-01 4.536874652338e-01 4.539893791856e-01 4.543037810703e-01 4.546578536294e-01 4.550337793760e-01 4.554363531004e-01 4.558795171992e-01 4.563405069851e-01 4.568429687678e-01 4.573755001410e-01 4.579371601954e-01 4.585434564855e-01 4.591713785763e-01 4.598463155947e-01 4.605527237603e-01 4.612943572232e-01 4.620826192364e-01 4.628972537228e-01 4.637606466529e-01 4.646601862679e-01 4.655967404812e-01 4.665831627988e-01 4.675983532464e-01 4.686654399001e-01 4.697696420318e-01 4.709124494845e-01 4.721071187716e-01 4.733309206007e-01 4.746087704203e-01 4.759229375189e-01 4.772778561631e-01 4.786856112468e-01 4.801218012503e-01 4.816098646594e-01 4.831364608617e-01 4.847010007305e-01 4.863168274443e-01 4.879599809104e-01 4.896562107858e-01 4.913861876153e-01 4.931534311443e-01 4.949696608136e-01 4.968117532491e-01 4.987038327823e-01 5.006251452794e-01 5.025810676081e-01 5.045838226320e-01 5.066074002734e-01 5.086780233981e-01 5.107764671626e-01 5.129058191220e-01 5.150756611592e-01 5.172641853143e-01 5.194948577316e-01 5.217471650335e-01 5.240284014956e-01 5.263464209530e-01 5.286779785876e-01 5.310473717316e-01 5.334364557519e-01 5.358462859797e-01 5.382917719055e-01 5.407450203767e-01 5.432332821829e-01 5.457348716695e-01 5.482545393756e-01 5.508047080691e-01 5.533596336815e-01 5.559469445787e-01 5.585439799205e-01 5.611565590772e-01 5.637944701190e-01 5.664359214336e-01 5.691045507833e-01 5.717829671032e-01 5.744734391820e-01 5.771872561455e-01 5.799022082849e-01 5.826444827139e-01 5.853949459566e-01 5.881577850042e-01 5.909430998732e-01 5.937302541303e-01 5.965438928829e-01 5.993661751861e-01 6.022022941546e-01 6.050627333884e-01 6.079277912400e-01 6.108215405271e-01 6.137272469628e-01 6.166501388570e-01 6.196007891180e-01 6.225602435700e-01 6.255529315939e-01 6.285612014655e-01 6.315940008921e-01 6.346581210258e-01 6.377407375466e-01 6.408614357562e-01 6.440038513122e-01 6.471789039745e-01 6.503933032128e-01 6.536305555128e-01 6.569166394625e-01 6.602321167875e-01 6.635899020048e-01 6.669938185279e-01 6.704309538911e-01 6.739256374448e-01 6.774598225487e-01 6.810442318464e-01 6.846846940481e-01 6.883659325709e-01 6.921156027338e-01 6.959112435186e-01 6.997685260680e-01 7.036899355835e-01 7.076620194157e-01 7.117102875454e-01 7.158131641972e-01 7.199855369849e-01 7.242307541907e-01 7.285313631200e-01 7.329163361715e-01 7.373624186272e-01 7.418824137573e-01 7.464818067725e-01 7.511413686427e-01 7.558901593880e-01 7.607016451720e-01 7.655914634308e-01 7.705617772547e-01 7.755929180837e-01 7.807128341548e-01 7.858947160644e-01 7.911538277799e-01 7.964887236726e-01 8.018831177625e-01 8.073595039592e-01 8.128931506330e-01 8.184967722289e-01 8.241668983364e-01 8.298897959201e-01 8.356821711924e-01 8.415200468299e-01 8.474149828535e-01 8.533631412297e-01 8.593475090426e-01 8.653866769101e-01 8.714537661594e-01 8.775600722462e-01 8.836987054091e-01 8.898526849350e-01 8.960407239527e-01 9.022304296488e-01 9.084375903484e-01 9.146528917252e-01 9.208552038807e-01 9.270674933054e-01 9.332544757811e-01 9.394296728267e-01 9.455823778067e-01 9.516936659352e-01 9.577828903724e-01 9.638146876490e-01 9.698025073156e-01 9.757369190446e-01 9.815960761511e-01 9.874010857730e-01 9.931149212695e-01 9.987505023464e-01 1.004299301365e+00 1.009734660508e+00 1.015083165477e+00 1.020304726768e+00 1.025412423091e+00 1.030399816870e+00 1.035240490413e+00 1.039958686991e+00 1.044517592745e+00 1.048927084683e+00 1.053183603058e+00 1.057259472323e+00 1.061180319889e+00 1.064910818509e+00 1.068461664617e+00 1.071829959793e+00 1.074989037515e+00 1.077965056611e+00 1.080725620530e+00 1.083280476242e+00 1.085628681361e+00 1.087745939821e+00 1.089658352777e+00 1.091338348908e+00 1.092792305488e+00 1.094027490209e+00 1.095017927357e+00 1.095792757282e+00 1.096326317383e+00 1.096629065326e+00 1.096707267604e+00 1.096538367000e+00 1.096156163393e+00 1.095535631925e+00 1.094690436068e+00 1.093629333102e+00 1.092335746565e+00 1.090842961310e+00 1.089129337284e+00 1.087211442867e+00 1.085103484805e+00 1.082788797726e+00 1.080304159318e+00 1.077635179128e+00 1.074797253091e+00 1.071809796811e+00 1.068659913330e+00 1.065384678565e+00 1.061976745737e+00 1.058450800057e+00 1.054831632719e+00 1.051109130761e+00 1.047322802372e+00 1.043465314156e+00 1.039559661783e+00 1.035628805265e+00 1.031665220960e+00 1.027710802078e+00 1.023759312742e+00 1.019835759862e+00 1.015962008169e+00 1.012132420158e+00 1.008389397406e+00 1.004726135049e+00 1.001164216572e+00 9.977266191087e-01 9.944061286796e-01 9.912427802056e-01 9.882229286465e-01 9.853724610225e-01 9.827045699705e-01 9.802077797365e-01 9.779177407105e-01 9.758186596062e-01 9.739233951751e-01 9.722462935454e-01 9.707656080065e-01 9.695103318552e-01 9.684588281705e-01 9.676150699704e-01 9.669855854262e-01 9.665401951368e-01 9.663008755465e-01 9.662377353555e-01 9.663483563365e-01 9.666300506356e-01 9.670485384157e-01 9.676146160545e-01 9.682952141918e-01 9.690794639915e-01 9.699573016067e-01 9.708937322785e-01 9.718904714152e-01 9.729111549750e-01 9.739451506988e-01 9.749738257544e-01 9.759648259630e-01 9.769157646735e-01 9.777881149748e-01 9.785750108773e-01 9.792557427650e-01 9.797946370968e-01 9.802005207921e-01 9.804278811612e-01 9.804776663408e-01 9.803326243188e-01 9.799582230799e-01 9.793722888443e-01 9.785299228816e-01 9.774371072757e-01 9.760866705376e-01 9.744450583539e-01 9.725395357235e-01 9.703336994417e-01 9.678339768196e-01 9.650492863765e-01 9.619454856733e-01 9.585587347639e-01 9.548670834316e-01 9.508742937268e-01 9.466039041836e-01 9.420296995654e-01 9.371922374147e-01 9.320768146334e-01 9.266993832490e-01 9.210851042572e-01 9.152215489202e-01 9.091510555211e-01 9.028671260653e-01 8.963946257109e-01 8.897620699823e-01 8.829625137930e-01 8.760466524146e-01 8.690125171656e-01 8.618879776986e-01 8.547084197218e-01 8.474696000008e-01 8.402263425840e-01 8.329772467514e-01 8.257550571147e-01 8.185966848454e-01 8.114954368972e-01 8.045115594059e-01 7.976435022382e-01 7.909197300826e-01 7.843828075989e-01 7.780211625539e-01 7.718917775792e-01 7.659979355484e-01 7.603589384745e-01 7.550155047097e-01 7.499605641220e-01 7.452400098361e-01 7.408567969982e-01 7.368315039385e-01 7.331948315283e-01 7.299416303086e-01 7.271123723878e-01 7.247052131319e-01 7.227408405534e-01 7.212414549958e-01 7.201996484711e-01 7.196506419860e-01 7.195884846566e-01 7.200277623306e-01 7.209852616643e-01 7.224459870809e-01 7.244411387175e-01 7.269510223724e-01 7.299864267201e-01 7.335513952674e-01 7.376223590589e-01 7.422195556336e-01 7.473114225410e-01 7.528947429118e-01 7.589657584548e-01 7.654810394935e-01 7.724509693040e-01 7.798309531197e-01 7.876012750637e-01 7.957445849822e-01 8.042084633044e-01 8.129840323018e-01 8.220201956173e-01 8.312840754665e-01 8.407471993731e-01 8.503511089174e-01 8.600742690463e-01 8.698582136695e-01 8.796714517711e-01 8.894750872384e-01 8.992120666359e-01 9.088631406286e-01 9.183693682381e-01 9.277023820328e-01 9.368283039993e-01 9.456971440226e-01 9.542976168805e-01 9.625811693376e-01 9.705308479673e-01 9.781258333172e-01 9.853298336484e-01 9.921484718667e-01 9.985465938182e-01 1.004524380792e+00 1.010081303642e+00 1.015195216683e+00 1.019890076069e+00 1.024152199098e+00 1.027994660540e+00 1.031435013926e+00 1.034472403395e+00 1.037140775246e+00 1.039442164258e+00 1.041406681908e+00 1.043060464435e+00 1.044410486140e+00 1.045505999423e+00 1.046349019577e+00 1.046977263602e+00 1.047422223264e+00 1.047687100686e+00 1.047823628172e+00 1.047833638353e+00 1.047745127144e+00 1.047591106402e+00 1.047367432780e+00 1.047117423707e+00 1.046841543736e+00 1.046559809795e+00 1.046300141326e+00 1.046055453616e+00 1.045865820288e+00 1.045728610815e+00 1.045664776391e+00 1.045705298936e+00 1.045840781223e+00 1.046116277522e+00 1.046535773907e+00 1.047116859618e+00 1.047898725522e+00 1.048870796295e+00 1.050080294260e+00 1.051527222516e+00 1.053223565344e+00 1.055195489647e+00 1.057423736868e+00 1.059925458935e+00 1.062682225724e+00 1.065671525882e+00 1.068880108122e+00 1.072249788503e+00 1.075748333054e+00 1.079308507364e+00 1.082854499795e+00 1.086319468812e+00 1.089589581017e+00 1.092585200913e+00 1.095188587694e+00 1.097284509474e+00 1.098773945558e+00 1.099519643983e+00 1.099425758694e+00 1.098374894445e+00 1.096260896388e+00 1.093013920332e+00 1.088531714847e+00 1.082773722948e+00 1.075697135404e+00 1.067276481556e+00 1.057538733419e+00 1.046503823765e+00 1.034252968632e+00 1.020881555692e+00 1.006520119810e+00 9.913479329875e-01 9.755487994428e-01 9.593748554770e-01 9.430747750010e-01 9.269380087065e-01 9.112812467733e-01 8.963966575938e-01 8.826177215295e-01 8.702289630162e-01 8.594945566768e-01 8.506587976914e-01 8.438613521990e-01 8.392277268316e-01 8.367620278129e-01 8.364106601549e-01 8.380564968988e-01 8.414731113258e-01 8.464336182844e-01 8.526211485739e-01 8.597194619011e-01 8.674176072099e-01 8.753696633406e-01 8.833075858125e-01 8.909554076577e-01 8.980947274971e-01 9.045769288105e-01 9.102645897220e-01 9.151252545779e-01 9.191438923968e-01 9.223692290420e-01 9.249181945168e-01 9.269035420059e-01 9.285144676086e-01 9.299281247550e-01 9.313348418051e-01 9.329395068572e-01 9.348812346153e-01 9.373173151057e-01 9.403262607445e-01 9.439377821057e-01 9.481570637689e-01 9.528875999857e-01 9.580269799876e-01 9.634041947739e-01 9.688249354017e-01 9.740938031433e-01 9.789808581555e-01 9.833115392654e-01 9.869079126808e-01 9.896420820430e-01 9.914511456449e-01 9.923027719651e-01 9.922599869229e-01 9.914234884710e-01 9.899624490020e-01 9.881158618911e-01 9.861244904650e-01 9.843004420137e-01 9.829257827592e-01 9.822794535827e-01 9.826245097215e-01 9.841231403091e-01 9.869177845012e-01 9.910320912924e-01 9.964085139318e-01 1.002929984284e+00 1.010362100630e+00 1.018461043378e+00 1.026908398847e+00 1.035375717973e+00 1.043560079691e+00 1.051136735180e+00 1.057866885640e+00 1.063521468797e+00 1.067940057831e+00 1.071036477353e+00 1.072736628240e+00 1.073069057314e+00 1.072065570923e+00 1.069790075031e+00 1.066354657613e+00 1.061831681957e+00 1.056332890477e+00 1.049928216480e+00 1.042673095023e+00 1.034627136056e+00 1.025794596826e+00 1.016211703478e+00 1.005888010481e+00 9.948506409552e-01 9.831725601669e-01 9.709254213833e-01 9.582728847849e-01 9.453902508520e-01 9.325145918950e-01 9.199466041212e-01 9.079694976288e-01 8.969263339803e-01 8.871112623062e-01 8.787900343220e-01 8.721842642968e-01 8.674010703566e-01 8.645066622443e-01 8.634415058368e-01 8.640849985556e-01 8.662764243796e-01 8.697778424994e-01 8.743965669143e-01 8.799041554981e-01 8.861199114156e-01 8.929100249617e-01 9.001319336000e-01 9.077187614342e-01 9.155601764110e-01 9.235630156223e-01 9.316100704226e-01 9.395004235399e-01 9.470502413585e-01 9.539690221366e-01 9.599631023312e-01 9.647483513607e-01 9.679982617985e-01 9.695040689464e-01 9.690860869397e-01 9.666790618805e-01 9.623775275006e-01 9.563519679171e-01 9.489697691956e-01 9.406729792168e-01 9.320040757927e-01 9.235765023278e-01 9.159384206213e-01 9.096332978794e-01 9.050328175564e-01 9.023544204604e-01 9.016476563442e-01 9.027258424601e-01 9.052980018709e-01 9.089169785197e-01 9.130899455988e-01 9.173475027095e-01 9.212226871128e-01 9.243949534007e-01 9.266041915916e-01 9.235254617035e-01 9.155030354451e-01 9.103905123950e-01 9.127688827904e-01 9.194948996405e-01 9.228291451300e-01 9.178771202370e-01 9.071426033081e-01 8.983309023224e-01 8.971933709253e-01 9.019349079991e-01 9.049949324979e-01 9.002963628733e-01 8.888743986149e-01 8.779406884335e-01 8.741628910485e-01 8.771387628867e-01 8.797820197531e-01 8.752224373419e-01 8.632567197148e-01 8.507241371570e-01 8.453411205774e-01 8.483112103132e-01 8.533062750554e-01 8.529162788801e-01 8.458048803674e-01 8.381376605293e-01 8.379647713430e-01 8.473223828391e-01 8.601463259937e-01 8.682610312292e-01 8.689060494047e-01 8.669728431687e-01 8.702572050090e-01 8.817250729643e-01 8.964057793135e-01 9.063122324605e-01 9.079355995435e-01 9.053621764392e-01 9.065927547664e-01 9.160069083273e-01 9.300776908868e-01 9.409261465293e-01 9.438234552668e-01 9.412875422893e-01 9.405266929007e-01 9.464241693257e-01 9.564722209220e-01 9.629911871995e-01 9.603008880107e-01 9.498143405321e-01 9.388111261991e-01 9.339017069959e-01 9.348499025179e-01 9.350583106665e-01 9.283513157588e-01 9.151981644539e-01 9.027379005381e-01 8.984229547285e-01 9.028752840887e-01 9.093382368135e-01 9.105477392066e-01 9.059567924738e-01 9.026858543892e-01 9.092337195048e-01 9.274109928726e-01 9.507630381369e-01 9.711569961871e-01 9.863753126634e-01 1.001603323673e+00 1.023689783153e+00 1.053417284206e+00 1.083530690909e+00 1.104361460762e+00 1.111310010376e+00 1.107858470482e+00 1.102041502327e+00 1.099184977456e+00 1.097387536177e+00 1.090188581856e+00 1.073791787345e+00 1.052057845258e+00 1.034722764795e+00 1.029514804770e+00 1.035060553083e+00 1.042116478151e+00 1.041787427969e+00 1.032508380417e+00 1.020152844638e+00 1.011696499293e+00 1.008069207297e+00 1.003424895116e+00 9.916711467931e-01 9.737319498892e-01 9.588862131607e-01 9.584956584081e-01 9.764837333642e-01 9.642354156369e-01 8.918217835948e-01 8.733705282317e-01 9.488409300286e-01 1.024998909453e+00 1.019627769135e+00 9.520946324557e-01 9.238093678679e-01 9.905235588228e-01 1.073866700134e+00 1.079556142345e+00 1.002224731627e+00 9.302932476185e-01 9.536993955248e-01 1.034186032414e+00 1.070078355316e+00 1.028945586033e+00 9.722824338838e-01 9.837616717113e-01 1.050240796653e+00 1.082883549288e+00 1.037630996394e+00 9.629773404939e-01 9.538295088038e-01 1.022466251675e+00 1.075900672379e+00 1.042872284048e+00 9.456385366177e-01 8.874798937521e-01 9.363863441085e-01 1.018894255948e+00 1.031932116872e+00 9.569937173314e-01 8.734524044019e-01 8.850253029452e-01 9.735857550083e-01 1.029476251760e+00 9.958719028505e-01 9.139085517518e-01 8.857883123573e-01 9.475725622645e-01 1.011750266922e+00 9.912652967119e-01 8.873278070755e-01 7.981378367436e-01 8.306184424991e-01 9.381161688252e-01 9.959328745774e-01 9.514266945678e-01 8.519180161143e-01 8.091226645369e-01 8.704494547355e-01 9.505560497382e-01 9.656769110263e-01 9.179821568422e-01 8.788887766242e-01 9.025704650595e-01 9.487378924990e-01 9.453570263841e-01 8.807359184748e-01 8.217183473896e-01 8.435900136291e-01 9.180488707655e-01 9.553848647437e-01 9.175108224578e-01 8.504940659035e-01 8.413475282131e-01 9.050686225408e-01 9.633814262761e-01 9.547895739603e-01 8.920407301133e-01 8.436264344717e-01 8.548832528642e-01 8.878239498916e-01 8.834709592469e-01 8.360339131357e-01 7.921534741434e-01 7.881518423308e-01 7.971893256130e-01 7.747596157545e-01 7.283360050111e-01 7.191947466640e-01 7.765265187847e-01 8.413844041114e-01 8.454125871083e-01 7.829442729128e-01 7.221597980599e-01 7.438987673071e-01 8.280670518451e-01 8.882720740692e-01 8.811723286903e-01 8.322248208558e-01 8.036450759607e-01 8.248360077260e-01 8.621671258159e-01 8.777839595728e-01 8.764635424803e-01 8.887855721758e-01 9.225458516338e-01 9.489815232155e-01
 7.080707966273e-01 7.068414084193e-01 7.064741249001e-01 7.062575500165e-01 7.051938697068e-01 7.034715645906e-01 7.022194964853e-01 7.018948623603e-01 7.016316058613e-01 7.004340980786e-01 6.985598284923e-01 6.972062967525e-01 6.968889256908e-01 6.966837159888e-01 6.954519886684e-01 6.934472337473e-01 6.920106884995e-01 6.917117172815e-01 6.915419652021e-01 6.903356474734e-01 6.883731052821e-01 6.869599169062e-01 6.866348139618e-01 6.864774925747e-01 6.853917264837e-01 6.835751700764e-01 6.822239799772e-01 6.818776145346e-01 6.816898506455e-01 6.806268750679e-01 6.788979825127e-01 6.776348934518e-01 6.772906718050e-01 6.770223172728e-01 6.758875196841e-01 6.741587882682e-01 6.729411706393e-01 6.726230497453e-01 6.723046738865e-01 6.710477776014e-01 6.692286564403e-01 6.680365203528e-01 6.677763958406e-01 6.674051296130e-01 6.660175118115e-01 6.641426562795e-01 6.630055167990e-01 6.627849980845e-01 6.623547591824e-01 6.608775318524e-01 6.589940159284e-01 6.579229689132e-01 6.577214263431e-01 6.572069597365e-01 6.556551209650e-01 6.538160832340e-01 6.528268187521e-01 6.525986761282e-01 6.519822212039e-01 6.504086548135e-01 6.486570839714e-01 6.477249641092e-01 6.474354253044e-01 6.467244418017e-01 6.451546092582e-01 6.434948483736e-01 6.426000885550e-01 6.422222664853e-01 6.414224652834e-01 6.398907431029e-01 6.383232211269e-01 6.374214450092e-01 6.369463028465e-01 6.360907787064e-01 6.346065102254e-01 6.331000644241e-01 6.321661567751e-01 6.315911995563e-01 6.307006315619e-01 6.292837171985e-01 6.278272297140e-01 6.268318292706e-01 6.261622316837e-01 6.252645116067e-01 6.239160042809e-01 6.224895191561e-01 6.214249032514e-01 6.206630868113e-01 6.197638817107e-01 6.184964271029e-01 6.171051095249e-01 6.159693705542e-01 6.151172688686e-01 6.142163871608e-01 6.130192908484e-01 6.116663601552e-01 6.104766892415e-01 6.095310944304e-01 6.086020746741e-01 6.074625515226e-01 6.061604762425e-01 6.049338801403e-01 6.039001113109e-01 6.029253734749e-01 6.018229992674e-01 6.005811631141e-01 5.993472085716e-01 5.982325514327e-01 5.971991999291e-01 5.961305018493e-01 5.949681936681e-01 5.937579749741e-01 5.925839448565e-01 5.914869480189e-01 5.904303861903e-01 5.893433437126e-01 5.881850144877e-01 5.869844629699e-01 5.858251064926e-01 5.847517918925e-01 5.837099851385e-01 5.826082165279e-01 5.814273311713e-01 5.802405488015e-01 5.791285109426e-01 5.780856673780e-01 5.770281546618e-01 5.758978390097e-01 5.747320733747e-01 5.736019446108e-01 5.725307392674e-01 5.714839403506e-01 5.704120463556e-01 5.692969199209e-01 5.681723380875e-01 5.670762521379e-01 5.660155622251e-01 5.649658801199e-01 5.638990606615e-01 5.628027162856e-01 5.616923507232e-01 5.606051170816e-01 5.595495096540e-01 5.584992540564e-01 5.574295148556e-01 5.563325383864e-01 5.552320517919e-01 5.541640277768e-01 5.531223666632e-01 5.520733559868e-01 5.510009637138e-01 5.499213908356e-01 5.488592760527e-01 5.478209234726e-01 5.467916382337e-01 5.457508825579e-01 5.447110067838e-01 5.436848443121e-01 5.426589474396e-01 5.416339739224e-01 5.406200219923e-01 5.396207955078e-01 5.386318385363e-01 5.376375734222e-01 5.366293939528e-01 5.356271756620e-01 5.346522636787e-01 5.336946886610e-01 5.327330232662e-01 5.317569541318e-01 5.307753940098e-01 5.298107573906e-01 5.288747197700e-01 5.279432593261e-01 5.270014539177e-01 5.260528786013e-01 5.251116528738e-01 5.241890061025e-01 5.232797789083e-01 5.223694768158e-01 5.214569306682e-01 5.205551019016e-01 5.196643720002e-01 5.187752255666e-01 5.178905013276e-01 5.170133457872e-01 5.161529406967e-01 5.153116117323e-01 5.144686527752e-01 5.136150079693e-01 5.127715076944e-01 5.119528498014e-01 5.111586885834e-01 5.103699748891e-01 5.095700712196e-01 5.087671541281e-01 5.079880181034e-01 5.072392263644e-01 5.064991822369e-01 5.057505448438e-01 5.049985569066e-01 5.042650163867e-01 5.035659926029e-01 5.028785344925e-01 5.021786955846e-01 5.014765328807e-01 5.007959117399e-01 5.001512176827e-01 4.995206956135e-01 4.988772801262e-01 4.982245215624e-01 4.976019894836e-01 4.970136781358e-01 4.964368339161e-01 4.958484773426e-01 4.952560220700e-01 4.946894802498e-01 4.941603056700e-01 4.936374397518e-01 4.931001641757e-01 4.925728111266e-01 4.920696243844e-01 4.915941232178e-01 4.911274654153e-01 4.906517103444e-01 4.901878495231e-01 4.897542806280e-01 4.893362360149e-01 4.889237310270e-01 4.885163018378e-01 4.881223777774e-01 4.877560339528e-01 4.874043461164e-01 4.870526405184e-01 4.867150647372e-01 4.863982351298e-01 4.860985036592e-01 4.858152173455e-01 4.855400776336e-01 4.852759986266e-01 4.850347838979e-01 4.848110300422e-01 4.845978582539e-01 4.844033510439e-01 4.842201213422e-01 4.840535373176e-01 4.839109463494e-01 4.837782788340e-01 4.836601636212e-01 4.835619437905e-01 4.834753417089e-01 4.834101286690e-01 4.833635914078e-01 4.833263223801e-01 4.833080446453e-01 4.833089696068e-01 4.833216016299e-01 4.833569382322e-01 4.834059157387e-01 4.834702567776e-01 4.835570403851e-01 4.836526596304e-01 4.837653047504e-01 4.839033322470e-01 4.840554723471e-01 4.842241297687e-01 4.844094146281e-01 4.846076451104e-01 4.848313956368e-01 4.850748306760e-01 4.853286273287e-01 4.856011225014e-01 4.858916669356e-01 4.862002543302e-01 4.865319108932e-01 4.868749173853e-01 4.872312999469e-01 4.876103069648e-01 4.880032762240e-01 4.884179307074e-01 4.888513185135e-01 4.892972270861e-01 4.897607663148e-01 4.902407400187e-01 4.907378815654e-01 4.912603505811e-01 4.917994696750e-01 4.923523232869e-01 4.929242737250e-01 4.935108458508e-01 4.941157054524e-01 4.947418382070e-01 4.953842295477e-01 4.960456002491e-01 4.967228255943e-01 4.974085106372e-01 4.981109893511e-01 4.988339176011e-01 4.995750127403e-01 5.003355251649e-01 5.011038428514e-01 5.018822912368e-01 5.026795577729e-01 5.034938381809e-01 5.043297336608e-01 5.051829792873e-01 5.060414084553e-01 5.069128114379e-01 5.078010602237e-01 5.087092686787e-01 5.096427470529e-01 5.105859082753e-01 5.115345923769e-01 5.124990898545e-01 5.134802462299e-01 5.144846546684e-01 5.155072081972e-01 5.165349003720e-01 5.175731017047e-01 5.186244931112e-01 5.196920548948e-01 5.207855699476e-01 5.218872433201e-01 5.229931065424e-01 5.241090507550e-01 5.252357065939e-01 5.263867779283e-01 5.275523154111e-01 5.287202312102e-01 5.298944163714e-01 5.310786117080e-01 5.322761356865e-01 5.334962879445e-01 5.347192485159e-01 5.359463746277e-01 5.371792627898e-01 5.384216152867e-01 5.396846483361e-01 5.409557173736e-01 5.422273256343e-01 5.435064037477e-01 5.447884847549e-01 5.460872419462e-01 5.473987342525e-01 5.487100348203e-01 5.500256393683e-01 5.513457601184e-01 5.526761647421e-01 5.540206896368e-01 5.553645776833e-01 5.567107438291e-01 5.580626427532e-01 5.594194572019e-01 5.607894220953e-01 5.621605932602e-01 5.635298129482e-01 5.649059179894e-01 5.662848633800e-01 5.676718370336e-01 5.690630631392e-01 5.704488647706e-01 5.718406708807e-01 5.732351497378e-01 5.746331927715e-01 5.760350345815e-01 5.774313197866e-01 5.788313196876e-01 5.802347228313e-01 5.816365470526e-01 5.830410019898e-01 5.844393306192e-01 5.858398433226e-01 5.872433726861e-01 5.886416470790e-01 5.900413095625e-01 5.914358833683e-01 5.928262878903e-01 5.942222974464e-01 5.956093847407e-01 5.969957556859e-01 5.983776074631e-01 5.997526496269e-01 6.011312298525e-01 6.025005341845e-01 6.038641472131e-01 6.052265749839e-01 6.065775889919e-01 6.079296430836e-01 6.092741223422e-01 6.106086689845e-01 6.119421887036e-01 6.132621354623e-01 6.145799857881e-01 6.158892709220e-01 6.171880539251e-01 6.184846110673e-01 6.197658277460e-01 6.210415152488e-01 6.223101093805e-01 6.235642875106e-01 6.248147829885e-01 6.260494768582e-01 6.272760534764e-01 6.284961869343e-01 6.296988243755e-01 6.308943798811e-01 6.320770060733e-01 6.332467593892e-01 6.344097938330e-01 6.355522136442e-01 6.366876292815e-01 6.378099446685e-01 6.389154458131e-01 6.400139300053e-01 6.410903360506e-01 6.421570307212e-01 6.432094881211e-01 6.442448873335e-01 6.452700634046e-01 6.462735417920e-01 6.472637186533e-01 6.482416925988e-01 6.491974728172e-01 6.501438300372e-01 6.510670060996e-01 6.519742314494e-01 6.528682342151e-01 6.537391661983e-01 6.545983108045e-01 6.554352310646e-01 6.562524335359e-01 6.570573876331e-01 6.578362092029e-01 6.586019931733e-01 6.593458431663e-01 6.600677943082e-01 6.607757951876e-01 6.614571902790e-01 6.621229928455e-01 6.627684918477e-01 6.633884299652e-01 6.639942513046e-01 6.645717436254e-01 6.651325176530e-01 6.656716822507e-01 6.661856548878e-01 6.666832007190e-01 6.671524216644e-01 6.676018966535e-01 6.680305387375e-01 6.684311758630e-01 6.688149767213e-01 6.691707972486e-01 6.695053708567e-01 6.698177114329e-01 6.701008790449e-01 6.703672587606e-01 6.706037551017e-01 6.708174541595e-01 6.710105908788e-01 6.711718700423e-01 6.713155334128e-01 6.714303363148e-01 6.715208051939e-01 6.715890660102e-01 6.716262051850e-01 6.716442489857e-01 6.716340285108e-01 6.715962722512e-01 6.715380064321e-01 6.714478813886e-01 6.713368826754e-01 6.711991585831e-01 6.710313150869e-01 6.708443223181e-01 6.706246092570e-01 6.703818276018e-01 6.701140418799e-01 6.698146293089e-01 6.694962321652e-01 6.691451825194e-01 6.687712770951e-01 6.683723895298e-01 6.679403358470e-01 6.674902659398e-01 6.670066670101e-01 6.665003674725e-01 6.659693568165e-01 6.654049052833e-01 6.648234636143e-01 6.642079982884e-01 6.635703136005e-01 6.629081277252e-01 6.622115784778e-01 6.615004378979e-01 6.607540703276e-01 6.599860950106e-01 6.591953030669e-01 6.583672468472e-01 6.575289580315e-01 6.566526323683e-01 6.557577378270e-01 6.548391029089e-01 6.538853168928e-01 6.529216886450e-01 6.519200360558e-01 6.509000353143e-01 6.498599368859e-01 6.487827839728e-01 6.476982400607e-01 6.465745086992e-01 6.454368583883e-01 6.442762663297e-01 6.430821062836e-01 6.418831466052e-01 6.406436239767e-01 6.393927158327e-01 6.381190346819e-01 6.368149148220e-01 6.355061429962e-01 6.341579218770e-01 6.328022173988e-01 6.314221492777e-01 6.300150622393e-01 6.286038863773e-01 6.271561212402e-01 6.257020628010e-01 6.242250710222e-01 6.227244955913e-01 6.212186301842e-01 6.196812884647e-01 6.181376611486e-01 6.165739041871e-01 6.149897556084e-01 6.134008208059e-01 6.117831490523e-01 6.101615486506e-01 6.085217141420e-01 6.068633151822e-01 6.052020484095e-01 6.035171891960e-01 6.018288892619e-01 6.001258957746e-01 5.984060326609e-01 5.966852461951e-01 5.949457944574e-01 5.932018430089e-01 5.914488155006e-01 5.896812364155e-01 5.879145095316e-01 5.861334495269e-01 5.843489927904e-01 5.825607290011e-01 5.807583423459e-01 5.789625791436e-01 5.771512874073e-01 5.753430278510e-01 5.735327718218e-01 5.717111697488e-01 5.699007287064e-01 5.680766778111e-01 5.662593489312e-01 5.644416781405e-01 5.626168997965e-01 5.608060084839e-01 5.589863437219e-01 5.571750487919e-01 5.553687809681e-01 5.535566988273e-01 5.517623869805e-01 5.499607296713e-01 5.481723009797e-01 5.463895925948e-01 5.446076905683e-01 5.428447224539e-01 5.410797449967e-01 5.393291995716e-01 5.375890398262e-01 5.358517202501e-01 5.341351435372e-01 5.324206498089e-01 5.307230417963e-01 5.290392845966e-01 5.273615614369e-01 5.257086659540e-01 5.240588301546e-01 5.224296373413e-01 5.208171558864e-01 5.192118260086e-01 5.176343604770e-01 5.160644737378e-01 5.145151404212e-01 5.129874091506e-01 5.114685075686e-01 5.099784150357e-01 5.084993477240e-01 5.070412918429e-01 5.056078796882e-01 5.041848392254e-01 5.027936522432e-01 5.014142293063e-01 5.000594974490e-01 4.987284763092e-01 4.974104781831e-01 4.961249353452e-01 4.948530004769e-01 4.936065490204e-01 4.923848544419e-01 4.911789935818e-01 4.900037682523e-01 4.888444467401e-01 4.877107380706e-01 4.866014009663e-01 4.855100076650e-01 4.844476407332e-01 4.834034632500e-01 4.823832700131e-01 4.813885359566e-01 4.804103476637e-01 4.794631580115e-01 4.785320136615e-01 4.776242235156e-01 4.767426372461e-01 4.758746051429e-01 4.750370756053e-01 4.742143386303e-01 4.734158336754e-01 4.726415311621e-01 4.718797885955e-01 4.711476385303e-01 4.704290672029e-01 4.697310098497e-01 4.690556320217e-01 4.683926895638e-01 4.677558965362e-01 4.671305616773e-01 4.665256102663e-01 4.659407226810e-01 4.653649959522e-01 4.648146117275e-01 4.642733965876e-01 4.637488570867e-01 4.632429183256e-01 4.627431333690e-01 4.622665014697e-01 4.617974522414e-01 4.613420419925e-01 4.609030779996e-01 4.604671746984e-01 4.600529063011e-01 4.596416194119e-01 4.592421183861e-01 4.588570053979e-01 4.584733852192e-01 4.581071565590e-01 4.577432470735e-01 4.573884140418e-01 4.570448921254e-01 4.567001293967e-01 4.563709654233e-01 4.560422447615e-01 4.557194959752e-01 4.554074960395e-01 4.550929872042e-01 4.547918120663e-01 4.544878938263e-01 4.541891674928e-01 4.538996927912e-01 4.536044811028e-01 4.533220369490e-01 4.530372194570e-01 4.527558433445e-01 4.524830282703e-01 4.522036912553e-01 4.519360564914e-01 4.516648958991e-01 4.513966045283e-01 4.511375739965e-01 4.508704844635e-01 4.506165855452e-01 4.503608322040e-01 4.501050934787e-01 4.498600108437e-01 4.496085078726e-01 4.493701795987e-01 4.491303986942e-01 4.488933471622e-01 4.486666904515e-01 4.484367681457e-01 4.482201628314e-01 4.480024795569e-01 4.477924514430e-01 4.475948437276e-01 4.473939493766e-01 4.472093707610e-01 4.470279980637e-01 4.468547521959e-01 4.466980071654e-01 4.465390304813e-01 4.464023090705e-01 4.462710404723e-01 4.461498301204e-01 4.460503134832e-01 4.459517182438e-01 4.458794690769e-01 4.458173222093e-01 4.457685404874e-01 4.457450849489e-01 4.457272713221e-01 4.457391847272e-01 4.457661170968e-01 4.458118222083e-01 4.458870990094e-01 4.459718355372e-01 4.460925716992e-01 4.462322590696e-01 4.463933957991e-01 4.465908378667e-01 4.468044662534e-01 4.470557058318e-01 4.473317377943e-01 4.476358484537e-01 4.479783422055e-01 4.483419965437e-01 4.487478391989e-01 4.491828890476e-01 4.496506604097e-01 4.501624461510e-01 4.506990129545e-01 4.512828303674e-01 4.518983833043e-01 4.525490893317e-01 4.532494940741e-01 4.539758965612e-01 4.547543831898e-01 4.555679233123e-01 4.564192971776e-01 4.573227516006e-01 4.582541637671e-01 4.592402491205e-01 4.602621395497e-01 4.613255633215e-01 4.624408926547e-01 4.635857288673e-01 4.647860213571e-01 4.660244252883e-01 4.673019112820e-01 4.686326457026e-01 4.699942038316e-01 4.714090650143e-01 4.728593184872e-01 4.743508307600e-01 4.758941917034e-01 4.774653413704e-01 4.790896319691e-01 4.807488538198e-01 4.824454624011e-01 4.841922525881e-01 4.859636486450e-01 4.877865800098e-01 4.896411590560e-01 4.915306967542e-01 4.934669240728e-01 4.954251302719e-01 4.974315127325e-01 4.994655220141e-01 5.015317404116e-01 5.036411261763e-01 5.057694782299e-01 5.079427939099e-01 5.101397499398e-01 5.123638953116e-01 5.146277712858e-01 5.169066365148e-01 5.192268516347e-01 5.215679072735e-01 5.239341012724e-01 5.263344252058e-01 5.287480938343e-01 5.311983876992e-01 5.336663813901e-01 5.361551990941e-01 5.386766256232e-01 5.412086515105e-01 5.437739118924e-01 5.463547578000e-01 5.489555700419e-01 5.515855921413e-01 5.542241779579e-01 5.568958663949e-01 5.595803482013e-01 5.622838393928e-01 5.650157440815e-01 5.677578394969e-01 5.705306131043e-01 5.733178435111e-01 5.761260390093e-01 5.789622807462e-01 5.818092734090e-01 5.846900592951e-01 5.875869889841e-01 5.905074338022e-01 5.934587474013e-01 5.964239558638e-01 5.994270484682e-01 6.024507761686e-01 6.055024347010e-01 6.085894304634e-01 6.116960664269e-01 6.148453999831e-01 6.180206199658e-01 6.212315384011e-01 6.244822578479e-01 6.277593564692e-01 6.310881314413e-01 6.344472392293e-01 6.378515655970e-01 6.413034884435e-01 6.447895953333e-01 6.483346079537e-01 6.519172564307e-01 6.555535400657e-01 6.592446144804e-01 6.629781569546e-01 6.667787700758e-01 6.706250260376e-01 6.745334213530e-01 6.785051706174e-01 6.825261278053e-01 6.866217808084e-01 6.907700881566e-01 6.949863292577e-01 6.992723322176e-01 7.036143808383e-01 7.080384038159e-01 7.125196982594e-01 7.170743320175e-01 7.217042054547e-01 7.263924412012e-01 7.311660418576e-01 7.359995860719e-01 7.409089561410e-01 7.458951925730e-01 7.509407997806e-01 7.560705456303e-01 7.612624269231e-01 7.665254912338e-01 7.718644219651e-01 7.772591999504e-01 7.827327342969e-01 7.882620269400e-01 7.938574151934e-01 7.995196417391e-01 8.052314457673e-01 8.110123340309e-01 8.168385013854e-01 8.227202925490e-01 8.286541244289e-01 8.346235098494e-01 8.406481453870e-01 8.467006447753e-01 8.527929924175e-01 8.589189039016e-01 8.650626623942e-01 8.712413044584e-01 8.774261015874e-01 8.836292228091e-01 8.898429844478e-01 8.960489461953e-01 9.022666421813e-01 9.084635063418e-01 9.146542299972e-01 9.208276968021e-01 9.269657779569e-01 9.330873494664e-01 9.391579162592e-01 9.451926900054e-01 9.511799935312e-01 9.570998367714e-01 9.629731815656e-01 9.687649297343e-01 9.744867159447e-01 9.801300936444e-01 9.856732213938e-01 9.911372848565e-01 9.964853715700e-01 1.001732147510e+00 1.006868067042e+00 1.011868502036e+00 1.016759127850e+00 1.021499849311e+00 1.026107263999e+00 1.030572439026e+00 1.034870445405e+00 1.039027371667e+00 1.043006230019e+00 1.046818152094e+00 1.050461127045e+00 1.053908251008e+00 1.057185426489e+00 1.060260263390e+00 1.063141979779e+00 1.065830998025e+00 1.068302043989e+00 1.070581717764e+00 1.072639424401e+00 1.074485600404e+00 1.076122979180e+00 1.077528374910e+00 1.078727734398e+00 1.079694627734e+00 1.080442380668e+00 1.080974456588e+00 1.081270321926e+00 1.081358522316e+00 1.081216711776e+00 1.080855884810e+00 1.080287258211e+00 1.079489478474e+00 1.078495078665e+00 1.077284233195e+00 1.075871569603e+00 1.074271562748e+00 1.072463275646e+00 1.070486602544e+00 1.068320592011e+00 1.065986033897e+00 1.063495872266e+00 1.060838219635e+00 1.058050747332e+00 1.055118533724e+00 1.052064364840e+00 1.048904954689e+00 1.045630051485e+00 1.042280742627e+00 1.038846252192e+00 1.035350008225e+00 1.031811208430e+00 1.028222532992e+00 1.024626931773e+00 1.021014079602e+00 1.017410561394e+00 1.013836375423e+00 1.010286562948e+00 1.006802464700e+00 1.003375076876e+00 1.000029704992e+00 9.967861487716e-01 9.936375821014e-01 9.906247058153e-01 9.877365712867e-01 9.849963207586e-01 9.824198805480e-01 9.799956998517e-01 9.777633158493e-01 9.757050150410e-01 9.738379937419e-01 9.721754170715e-01 9.706967104149e-01 9.694373087183e-01 9.683712108543e-01 9.675110183279e-01 9.668619821320e-01 9.663969937916e-01 9.661405543378e-01 9.660624672595e-01 9.661652693562e-01 9.664475737205e-01 9.668756992078e-01 9.674659520778e-01 9.681832745444e-01 9.690216163015e-01 9.699738173721e-01 9.710017534376e-01 9.721131004683e-01 9.732707855271e-01 9.744639172599e-01 9.756773647607e-01 9.768766700918e-01 9.780633442202e-01 9.791955597905e-01 9.802673237926e-01 9.812576696268e-01 9.821333470127e-01 9.829004446906e-01 9.835093504823e-01 9.839642608772e-01 9.842427542215e-01 9.843129302950e-01 9.841864735977e-01 9.838186631704e-01 9.832147953030e-01 9.823636145150e-01 9.812286451821e-01 9.798383951334e-01 9.781448922245e-01 9.761636358375e-01 9.738910162701e-01 9.712944277203e-01 9.684102815291e-01 9.652038251014e-01 9.616861425104e-01 9.578721634080e-01 9.537346492534e-01 9.493107803663e-01 9.445825993667e-01 9.395651340802e-01 9.342787488543e-01 9.287067125038e-01 9.228921298350e-01 9.168267919455e-01 9.105315993257e-01 9.040322189101e-01 8.973234189082e-01 8.904503967708e-01 8.834116682681e-01 8.762363594571e-01 8.689514539387e-01 8.615600505825e-01 8.541135452136e-01 8.466090354841e-01 8.390836101990e-01 8.315697591005e-01 8.240653870085e-01 8.166286225679e-01 8.092594004266e-01 8.019908612690e-01 7.948606712382e-01 7.878636592769e-01 7.810595962697e-01 7.744447944723e-01 7.680498288484e-01 7.619123771583e-01 7.560263496013e-01 7.504412465675e-01 7.451574854017e-01 7.402004542538e-01 7.356010004915e-01 7.313505120339e-01 7.274945406980e-01 7.240304675425e-01 7.209773890683e-01 7.183622324061e-01 7.161728300091e-01 7.144502685563e-01 7.131829965841e-01 7.123909530609e-01 7.120897150899e-01 7.122660117835e-01 7.129549592343e-01 7.141347655417e-01 7.158241938812e-01 7.180288140779e-01 7.207265623427e-01 7.239469104252e-01 7.276565646140e-01 7.318648710399e-01 7.365713806156e-01 7.417375470909e-01 7.473849488890e-01 7.534715441470e-01 7.599882062308e-01 7.669266061685e-01 7.742388922477e-01 7.819250515903e-01 7.899409268171e-01 7.982608015001e-01 8.068633193596e-01 8.156944764319e-01 8.247428826610e-01 8.339510227643e-01 8.432918385642e-01 8.527297811294e-01 8.622103447779e-01 8.717175854132e-01 8.811897749284e-01 8.905986381332e-01 8.999094362061e-01 9.090719577809e-01 9.180691224939e-01 9.268460377236e-01 9.353858303963e-01 9.436580348343e-01 9.516208041998e-01 9.592747948423e-01 9.665739725843e-01 9.735150973992e-01 9.800848445421e-01 9.862559468989e-01 9.920435781638e-01 9.974246954376e-01 1.002407784455e+00 1.007000191061e+00 1.011191922391e+00 1.015015110892e+00 1.018464036009e+00 1.021561594664e+00 1.024332452492e+00 1.026779710499e+00 1.028950015113e+00 1.030842320646e+00 1.032498035587e+00 1.033942207074e+00 1.035185678021e+00 1.036280822812e+00 1.037226940867e+00 1.038061855628e+00 1.038813678177e+00 1.039485468862e+00 1.040125739631e+00 1.040728196736e+00 1.041323587699e+00 1.041932647745e+00 1.042548239351e+00 1.043212215048e+00 1.043912316028e+00 1.044670160726e+00 1.045504447209e+00 1.046401494084e+00 1.047404111608e+00 1.048496403778e+00 1.049699269625e+00 1.051037309774e+00 1.052493772932e+00 1.054114462295e+00 1.055890567945e+00 1.057836345922e+00 1.059981841945e+00 1.062308805957e+00 1.064849737021e+00 1.067596919153e+00 1.070545129600e+00 1.073706791110e+00 1.077044365678e+00 1.080559504384e+00 1.084209645558e+00 1.087957360434e+00 1.091768631146e+00 1.095562080021e+00 1.099292927686e+00 1.102869609524e+00 1.106205496821e+00 1.109219700019e+00 1.111790706226e+00 1.113834402451e+00 1.115226598057e+00 1.115861233443e+00 1.115644696825e+00 1.114451082168e+00 1.112209556423e+00 1.108822156254e+00 1.104213151412e+00 1.098347096340e+00 1.091166069026e+00 1.082670076758e+00 1.072867115402e+00 1.061790026641e+00 1.049518602612e+00 1.036136078021e+00 1.021790007095e+00 1.006633557831e+00 9.908649738703e-01 9.747244084600e-01 9.584499751609e-01 9.423410691008e-01 9.266844779050e-01 9.117874809671e-01 8.979708442532e-01 8.855046495055e-01 8.746777561204e-01 8.656975653599e-01 8.587351899550e-01 8.539030712088e-01 8.512066299558e-01 8.506205031311e-01 8.520009758439e-01 8.551594079828e-01 8.598545411000e-01 8.657719472187e-01 8.726190896006e-01 8.800478040237e-01 8.877372089083e-01 8.954034952636e-01 9.027470086205e-01 9.095686901116e-01 9.156748586343e-01 9.209355042921e-01 9.253024863544e-01 9.287371073212e-01 9.313035046102e-01 9.330845383435e-01 9.342109662303e-01 9.348729562632e-01 9.352411902489e-01 9.355479526867e-01 9.359880917276e-01 9.367500057013e-01 9.380166974065e-01 9.398866838496e-01 9.424558825453e-01 9.457310878409e-01 9.496673487124e-01 9.541866077342e-01 9.591228800279e-01 9.643165528828e-01 9.695496113637e-01 9.746031658582e-01 9.792872599036e-01 9.833911327003e-01 9.867825697141e-01 9.893458822629e-01 9.910307292195e-01 9.918640694737e-01 9.919017042383e-01 9.913064388637e-01 9.902625057646e-01 9.890111554915e-01 9.878468987480e-01 9.870401100178e-01 9.869010287305e-01 9.876737783081e-01 9.895731368754e-01 9.927605748092e-01 9.972797755886e-01 1.003134622125e+00 1.010204706739e+00 1.018306391806e+00 1.027201139650e+00 1.036567999844e+00 1.046104696024e+00 1.055459440987e+00 1.064315221329e+00 1.072395360061e+00 1.079429583868e+00 1.085249764101e+00 1.089703606719e+00 1.092712482955e+00 1.094270931113e+00 1.094375195098e+00 1.093110655298e+00 1.090550580906e+00 1.086792466634e+00 1.081954527784e+00 1.076107014767e+00 1.069352367087e+00 1.061737746663e+00 1.053303965947e+00 1.044096657548e+00 1.034113704667e+00 1.023404407273e+00 1.012002304423e+00 9.999760553214e-01 9.874523299187e-01 9.745664637326e-01 9.615436247689e-01 9.486277717732e-01 9.361037414960e-01 9.242934695309e-01 9.134845005100e-01 9.039846098122e-01 8.960164654142e-01 8.897524107428e-01 8.852932645577e-01 8.826138721574e-01 8.816596221333e-01 8.822567130680e-01 8.842109448103e-01 8.873098088439e-01 8.913049624971e-01 8.960242688221e-01 9.012788515667e-01 9.069462857578e-01 9.129471486524e-01 9.191854004493e-01 9.256310748975e-01 9.321827838474e-01 9.387466545720e-01 9.451809313429e-01 9.512565851785e-01 9.567627573876e-01 9.613970050970e-01 9.648710333333e-01 9.669375289255e-01 9.673433224787e-01 9.659851308160e-01 9.628181505224e-01 9.579446623844e-01 9.516252834345e-01 9.442070032352e-01 9.362137025067e-01 9.282020369946e-01 9.207769508178e-01 9.145422708235e-01 9.099598357918e-01 9.074042964195e-01 9.070143181894e-01 9.087362839508e-01 9.123340129875e-01 9.173580743668e-01 9.233014533487e-01 9.295566122427e-01 9.355463964316e-01 9.407669754781e-01 9.447731187374e-01 9.473055729306e-01 9.481855633897e-01 9.436486158979e-01 9.337634352798e-01 9.264536006497e-01 9.264807970569e-01 9.308770603380e-01 9.319243801056e-01 9.246123717117e-01 9.113340631725e-01 8.998394782342e-01 8.961114920688e-01 8.985962658529e-01 8.997619411118e-01 8.933816941607e-01 8.803324613126e-01 8.678238306667e-01 8.626838583571e-01 8.646773988447e-01 8.667443001032e-01 8.619359668817e-01 8.499959613489e-01 8.378039986674e-01 8.331392281898e-01 8.372041841929e-01 8.435918434726e-01 8.448179979477e-01 8.395527172056e-01 8.339715401890e-01 8.360255808320e-01 8.475316629128e-01 8.622265025679e-01 8.718679085428e-01 8.737353387116e-01 8.727618740207e-01 8.767553762882e-01 8.886460891634e-01 9.034553424224e-01 9.131835962550e-01 9.143120045800e-01 9.109246795831e-01 9.110550714388e-01 9.191466993936e-01 9.316815392686e-01 9.406948807695e-01 9.412946529856e-01 9.359046970395e-01 9.318464222521e-01 9.343116540047e-01 9.410893019619e-01 9.445891489006e-01 9.390649109253e-01 9.259207374668e-01 9.126162800618e-01 9.060447472960e-01 9.060889977334e-01 9.059784983842e-01 8.992526835127e-01 8.862226837471e-01 8.740686519770e-01 8.703937475977e-01 8.759001193181e-01 8.838334332720e-01 8.870275790663e-01 8.852249765237e-01 8.858656846373e-01 8.974485941124e-01 9.213052658944e-01 9.503010733278e-01 9.757390457815e-01 9.949414060245e-01 1.012592286915e+00 1.035044157827e+00 1.062867095496e+00 1.088966253249e+00 1.104044279972e+00 1.103951425241e+00 1.092771045760e+00 1.079444205296e+00 1.070369557858e+00 1.064453039089e+00 1.055525198551e+00 1.039723555507e+00 1.020696683903e+00 1.007701798784e+00 1.007505462038e+00 1.017451663123e+00 1.027302521958e+00 1.027872896149e+00 1.017949406908e+00 1.004229322240e+00 9.947022097246e-01 9.911172627055e-01 9.879377523673e-01 9.789202975029e-01 9.645883854793e-01 9.537926993826e-01 9.576781101265e-01 9.799089353289e-01 9.791869593759e-01 9.101977290342e-01 8.825944559832e-01 9.525317049926e-01 1.034502169521e+00 1.035842643941e+00 9.628952422712e-01 9.151827292633e-01 9.677327314931e-01 1.053997297803e+00 1.069933315078e+00 9.971527985180e-01 9.190778021269e-01 9.375506996197e-01 1.026820891408e+00 1.078376774602e+00 1.045033680304e+00 9.766253349630e-01 9.641434519233e-01 1.020029407931e+00 1.064177819116e+00 1.041484120040e+00 9.820409952964e-01 9.657598625803e-01 1.014490034322e+00 1.056706977731e+00 1.028458112124e+00 9.472290486739e-01 9.028120582088e-01 9.515070532211e-01 1.027816745572e+00 1.040740149551e+00 9.752349818503e-01 9.044081355127e-01 9.179143366717e-01 9.966561428974e-01 1.043182457265e+00 1.007644817746e+00 9.303388383577e-01 9.042653855096e-01 9.574454610585e-01 1.007647489404e+00 9.765528160851e-01 8.728251167664e-01 8.000125488093e-01 8.541958538019e-01 9.705802772357e-01 1.023907296750e+00 9.662938872326e-01 8.514957867965e-01 8.048311143306e-01 8.813377034462e-01 9.820792986388e-01 1.009066330397e+00 9.552746233048e-01 8.911516842211e-01 8.897852130710e-01 9.323005876083e-01 9.448452013527e-01 9.019442120343e-01 8.550071431151e-01 8.727718350547e-01 9.401024946193e-01 9.788708102335e-01 9.491318169035e-01 8.882022277657e-01 8.757050528515e-01 9.317928020242e-01 9.867473374622e-01 9.774614637367e-01 9.099579108851e-01 8.504916951228e-01 8.537252213220e-01 8.897820750064e-01 8.934152188092e-01 8.461620534245e-01 7.881736690275e-01 7.682993385284e-01 7.798986814450e-01 7.801791483239e-01 7.599182368573e-01 7.565357160192e-01 7.946496121649e-01 8.376643993019e-01 8.332560974352e-01 7.770790555897e-01 7.297167393056e-01 7.592303346926e-01 8.413998486340e-01 8.943336553446e-01 8.757244898459e-01 8.117047046383e-01 7.738138753497e-01 8.039226501726e-01 8.631812884246e-01 8.958765935766e-01 8.915994877776e-01 8.804997584731e-01 8.902671526496e-01 9.118100948430e-01
 7.122742649445e-01 7.110091673330e-01 7.106138512206e-01 7.103639219443e-01 7.092537074382e-01 7.074812453158e-01 7.061909938903e-01 7.058402942053e-01 7.055431587703e-01 7.042957953082e-01 7.023666236628e-01 7.009714627548e-01 7.006264704558e-01 7.003848274790e-01 6.991027029629e-01 6.970414040991e-01 6.955624914789e-01 6.952313032433e-01 6.950238387518e-01 6.937663280198e-01 6.917490632461e-01 6.902931641426e-01 6.899358685177e-01 6.897379223490e-01 6.885978443740e-01 6.867301478057e-01 6.853412758775e-01 6.849634734422e-01 6.847326733727e-01 6.836140996308e-01 6.818362056624e-01 6.805399281678e-01 6.801672647479e-01 6.798558931738e-01 6.786658683397e-01 6.768875549217e-01 6.756370272885e-01 6.752929721144e-01 6.749321936674e-01 6.736202618880e-01 6.717526986183e-01 6.705308648648e-01 6.702428602322e-01 6.698306980833e-01 6.683887781540e-01 6.664659547792e-01 6.652996341507e-01 6.650539354763e-01 6.645814301230e-01 6.630488172450e-01 6.611208724265e-01 6.600227635798e-01 6.597950900521e-01 6.592374477677e-01 6.576317112166e-01 6.557505607090e-01 6.547365584134e-01 6.544829800894e-01 6.538233044414e-01 6.521954731908e-01 6.504021567404e-01 6.494472565626e-01 6.491335156128e-01 6.483779295129e-01 6.467554740322e-01 6.450563331572e-01 6.441402189991e-01 6.437393056454e-01 6.428942916731e-01 6.413095019148e-01 6.397038509430e-01 6.387835360178e-01 6.382836950311e-01 6.373860928213e-01 6.358485221968e-01 6.343054214579e-01 6.333532704849e-01 6.327557948852e-01 6.318223069948e-01 6.303535917966e-01 6.288599772073e-01 6.278457164302e-01 6.271548283905e-01 6.262184812483e-01 6.248215009700e-01 6.233574408681e-01 6.222730727315e-01 6.214923651035e-01 6.205566228674e-01 6.192433797015e-01 6.178161078710e-01 6.166597632029e-01 6.157894955820e-01 6.148575924077e-01 6.136175839167e-01 6.122284228323e-01 6.110175425495e-01 6.100558969050e-01 6.091003213056e-01 6.079225914898e-01 6.065837966699e-01 6.053350060989e-01 6.042855252008e-01 6.032904524669e-01 6.021551769542e-01 6.008791964354e-01 5.996229800072e-01 5.984942641934e-01 5.974434457152e-01 5.963478669653e-01 5.951542159648e-01 5.939209660035e-01 5.927337505695e-01 5.916231940244e-01 5.905460000257e-01 5.894333243434e-01 5.882528691808e-01 5.870373306838e-01 5.858680235420e-01 5.847806324218e-01 5.837196699164e-01 5.825981779591e-01 5.814026942064e-01 5.802073672032e-01 5.790856360653e-01 5.780283960720e-01 5.769566489700e-01 5.758141428015e-01 5.746399510814e-01 5.735039681566e-01 5.724256194646e-01 5.713702003404e-01 5.702898033524e-01 5.691681725649e-01 5.680387386211e-01 5.669407965952e-01 5.658762389277e-01 5.648219654214e-01 5.637524838979e-01 5.626544039534e-01 5.615459011834e-01 5.604615318568e-01 5.594070695480e-01 5.583576352038e-01 5.572914048451e-01 5.561990507627e-01 5.551051423487e-01 5.540438923520e-01 5.530106713760e-01 5.519697385334e-01 5.509071765079e-01 5.498387573520e-01 5.487880641527e-01 5.477642087046e-01 5.467479197929e-01 5.457230121747e-01 5.446998297981e-01 5.436894760181e-01 5.426827698882e-01 5.416767625292e-01 5.406841048961e-01 5.397059399158e-01 5.387393712260e-01 5.377677112659e-01 5.367832940813e-01 5.358078095914e-01 5.348607273253e-01 5.339311431600e-01 5.329960994870e-01 5.320513005026e-01 5.311012721721e-01 5.301702377120e-01 5.292684358719e-01 5.283724561425e-01 5.274646557847e-01 5.265544905477e-01 5.256522666049e-01 5.247709354121e-01 5.239039814484e-01 5.230365664695e-01 5.221670084419e-01 5.213108568775e-01 5.204679685864e-01 5.196290689601e-01 5.187934538049e-01 5.179669457856e-01 5.171599306736e-01 5.163724125757e-01 5.155859430087e-01 5.147901043207e-01 5.140042151698e-01 5.132449481681e-01 5.125109644528e-01 5.117866563912e-01 5.110507006361e-01 5.103131061939e-01 5.096001137877e-01 5.089181064396e-01 5.082483957320e-01 5.075726260117e-01 5.068914504483e-01 5.062296131750e-01 5.056045992496e-01 5.049950965920e-01 5.043735182568e-01 5.037500579873e-01 5.031491811815e-01 5.025840909148e-01 5.020386255335e-01 5.014788285249e-01 5.009122450197e-01 5.003745643828e-01 4.998748911435e-01 4.993871377983e-01 4.988907559247e-01 4.983894249509e-01 4.979157952358e-01 4.974799942405e-01 4.970530260993e-01 4.966160890733e-01 4.961846259054e-01 4.957811919802e-01 4.954060661107e-01 4.950403655175e-01 4.946690147442e-01 4.943085918419e-01 4.939797742593e-01 4.936684835830e-01 4.933624425890e-01 4.930644377693e-01 4.927802463886e-01 4.925235675773e-01 4.922837777474e-01 4.920455481815e-01 4.918214638207e-01 4.916193673199e-01 4.914348398405e-01 4.912689765215e-01 4.911113628843e-01 4.909628983028e-01 4.908422790026e-01 4.907386895324e-01 4.906469399469e-01 4.905739309895e-01 4.905128856558e-01 4.904692293745e-01 4.904495815041e-01 4.904423121077e-01 4.904500725247e-01 4.904768134275e-01 4.905159628364e-01 4.905787297047e-01 4.906593487536e-01 4.907493862489e-01 4.908608174591e-01 4.909882700692e-01 4.911300449397e-01 4.912952166602e-01 4.914747027929e-01 4.916688470935e-01 4.918855455477e-01 4.921125704981e-01 4.923562407846e-01 4.926249405249e-01 4.929072421827e-01 4.932078374993e-01 4.935245808717e-01 4.938532549371e-01 4.942090481137e-01 4.945831766342e-01 4.949666585675e-01 4.953713265597e-01 4.957924868500e-01 4.962330059526e-01 4.966940100008e-01 4.971657027132e-01 4.976523746453e-01 4.981608138674e-01 4.986832875681e-01 4.992268285767e-01 4.997882082445e-01 5.003613748769e-01 5.009522110779e-01 5.015582875409e-01 5.021818719205e-01 5.028297284583e-01 5.034932222782e-01 5.041707194580e-01 5.048651693410e-01 5.055732541008e-01 5.063005163841e-01 5.070469653917e-01 5.078081072567e-01 5.085886729536e-01 5.093825609739e-01 5.101844639389e-01 5.110025411966e-01 5.118393248312e-01 5.126935606666e-01 5.135653339556e-01 5.144445603583e-01 5.153315938098e-01 5.162368483970e-01 5.171579369381e-01 5.180996883030e-01 5.190572115483e-01 5.200193218424e-01 5.209904693156e-01 5.219787896719e-01 5.229875561051e-01 5.240161782703e-01 5.250558441908e-01 5.260983840278e-01 5.271549465565e-01 5.282261725749e-01 5.293192924748e-01 5.304297593997e-01 5.315433733624e-01 5.326648406976e-01 5.337983654838e-01 5.349463790849e-01 5.361165755400e-01 5.372949644666e-01 5.384751221583e-01 5.396649479328e-01 5.408631112756e-01 5.420807485379e-01 5.433144393489e-01 5.445462840595e-01 5.457854042677e-01 5.470282165040e-01 5.482845883440e-01 5.495608464910e-01 5.508385325750e-01 5.521180868451e-01 5.534023359094e-01 5.546918120817e-01 5.560007408516e-01 5.573161164093e-01 5.586287240004e-01 5.599468645005e-01 5.612675442679e-01 5.626017479298e-01 5.639466412802e-01 5.652886839794e-01 5.666327921590e-01 5.679795076098e-01 5.693330667479e-01 5.707002538141e-01 5.720637770413e-01 5.734277600865e-01 5.747956467582e-01 5.761654235647e-01 5.775456950220e-01 5.789250160628e-01 5.803008351206e-01 5.816814855237e-01 5.830609970986e-01 5.844479122297e-01 5.858356785520e-01 5.872162976682e-01 5.886012048781e-01 5.899864369246e-01 5.913720853170e-01 5.927593461998e-01 5.941375780209e-01 5.955200711544e-01 5.969017474093e-01 5.982797808791e-01 5.996596285795e-01 6.010291000171e-01 6.023984023621e-01 6.037696403964e-01 6.051324624692e-01 6.064946425911e-01 6.078495279717e-01 6.091990261315e-01 6.105505639684e-01 6.118910957542e-01 6.132276526572e-01 6.145598317339e-01 6.158812830453e-01 6.172042783694e-01 6.185160523087e-01 6.198202211908e-01 6.211193061706e-01 6.224066040805e-01 6.236927606557e-01 6.249669658795e-01 6.262320151563e-01 6.274910780957e-01 6.287361465176e-01 6.299765449415e-01 6.312070614332e-01 6.324235737366e-01 6.336348356876e-01 6.348310617917e-01 6.360185213342e-01 6.371962987235e-01 6.383592723739e-01 6.395148413834e-01 6.406547977110e-01 6.417819292305e-01 6.429002849768e-01 6.440009903295e-01 6.450939705031e-01 6.461683834167e-01 6.472302415832e-01 6.482821895399e-01 6.493141668604e-01 6.503349404523e-01 6.513389688895e-01 6.523274173160e-01 6.533052367304e-01 6.542609174928e-01 6.552045557200e-01 6.561312797593e-01 6.570383452040e-01 6.579350287141e-01 6.588077838199e-01 6.596662644319e-01 6.605088842779e-01 6.613292237855e-01 6.621382365886e-01 6.629222309552e-01 6.636879461474e-01 6.644413208136e-01 6.651671185750e-01 6.658814542214e-01 6.665715889441e-01 6.672401274423e-01 6.678941731183e-01 6.685223583744e-01 6.691344673220e-01 6.697250693857e-01 6.702913543288e-01 6.708415208122e-01 6.713649626779e-01 6.718710034367e-01 6.723545073493e-01 6.728130997396e-01 6.732548402048e-01 6.736690778205e-01 6.740635450401e-01 6.744361294769e-01 6.747810434117e-01 6.751094162916e-01 6.754095845979e-01 6.756877048016e-01 6.759444852180e-01 6.761725630037e-01 6.763822567507e-01 6.765626959518e-01 6.767216250796e-01 6.768576202115e-01 6.769643285217e-01 6.770511245199e-01 6.771109846893e-01 6.771450920185e-01 6.771574628679e-01 6.771397139406e-01 6.771020286808e-01 6.770359417956e-01 6.769434166285e-01 6.768293766844e-01 6.766843240157e-01 6.765189485134e-01 6.763246743655e-01 6.761037432003e-01 6.758611506400e-01 6.755862257582e-01 6.752912730032e-01 6.749686539215e-01 6.746169179689e-01 6.742441936863e-01 6.738404640486e-01 6.734136800154e-01 6.729614067370e-01 6.724779207618e-01 6.719752136867e-01 6.714398916719e-01 6.708815894949e-01 6.702984558783e-01 6.696843379909e-01 6.690515106010e-01 6.683861489530e-01 6.676972677152e-01 6.669856339120e-01 6.662401715155e-01 6.654798512738e-01 6.646848140837e-01 6.638676175207e-01 6.630291693561e-01 6.621546198747e-01 6.612678012049e-01 6.603454613654e-01 6.594037224423e-01 6.584400642102e-01 6.574405270120e-01 6.564310081199e-01 6.553849668596e-01 6.543202921491e-01 6.532367948076e-01 6.521154293022e-01 6.509876514470e-01 6.498224563873e-01 6.486414112219e-01 6.474407425095e-01 6.462039501243e-01 6.449636349737e-01 6.436843983409e-01 6.423923825937e-01 6.410818403673e-01 6.397362426975e-01 6.383885472581e-01 6.370036642344e-01 6.356090833182e-01 6.341939592787e-01 6.327482623374e-01 6.313015741258e-01 6.298186623230e-01 6.283278666107e-01 6.268175275902e-01 6.252809140478e-01 6.237431774254e-01 6.221717903597e-01 6.205953084992e-01 6.190004521248e-01 6.173821150043e-01 6.157628825242e-01 6.141143728344e-01 6.124619953581e-01 6.107923610599e-01 6.091043069452e-01 6.074154404131e-01 6.057009478266e-01 6.039833739937e-01 6.022526744107e-01 6.005066872783e-01 5.987598055945e-01 5.969920124818e-01 5.952222365784e-01 5.934444011221e-01 5.916518157878e-01 5.898619705500e-01 5.880545776400e-01 5.862466333142e-01 5.844353247099e-01 5.826095000281e-01 5.807918886678e-01 5.789579722249e-01 5.771275616545e-01 5.752954950046e-01 5.734526604987e-01 5.716209274914e-01 5.697778922124e-01 5.679382870020e-01 5.661032467976e-01 5.642581155979e-01 5.624283889861e-01 5.605897596651e-01 5.587579905067e-01 5.569340601583e-01 5.551037054685e-01 5.532925731492e-01 5.514735612445e-01 5.496663676064e-01 5.478680070408e-01 5.460677069206e-01 5.442890159365e-01 5.425059028487e-01 5.407398246188e-01 5.389842291539e-01 5.372297181855e-01 5.354987001241e-01 5.337680792258e-01 5.320544482242e-01 5.303555906106e-01 5.286619648881e-01 5.269942214244e-01 5.253290700129e-01 5.236840512495e-01 5.220567719082e-01 5.204367804338e-01 5.188438958156e-01 5.172587334002e-01 5.156944250531e-01 5.141514546130e-01 5.126172132704e-01 5.111119965100e-01 5.096176678130e-01 5.081447850809e-01 5.066955430154e-01 5.052573744834e-01 5.038506595943e-01 5.024555951396e-01 5.010848149134e-01 4.997382854636e-01 4.984041724382e-01 4.971031571773e-01 4.958137622352e-01 4.945500089823e-01 4.933133592600e-01 4.920880647781e-01 4.908978087950e-01 4.897196451102e-01 4.885681018402e-01 4.874416346753e-01 4.863299977609e-01 4.852514731526e-01 4.841859001997e-01 4.831474465913e-01 4.821329053952e-01 4.811337119104e-01 4.801662423406e-01 4.792129901887e-01 4.782844862247e-01 4.773816686843e-01 4.764906614625e-01 4.756313721059e-01 4.747852613752e-01 4.739615296228e-01 4.731637353623e-01 4.723768097367e-01 4.716200325615e-01 4.708740078828e-01 4.701498275387e-01 4.694478959830e-01 4.687562795157e-01 4.680921988802e-01 4.674372947699e-01 4.668024754476e-01 4.661873367971e-01 4.655800032932e-01 4.649983444544e-01 4.644237354430e-01 4.638664229861e-01 4.633256336458e-01 4.627914398466e-01 4.622793935912e-01 4.617725167347e-01 4.612779536631e-01 4.608009401569e-01 4.603256356774e-01 4.598692398821e-01 4.594171616236e-01 4.589736715490e-01 4.585458287716e-01 4.581153724115e-01 4.577016974649e-01 4.572911664851e-01 4.568860750139e-01 4.564933131402e-01 4.560960023877e-01 4.557132428178e-01 4.553287784232e-01 4.549503159715e-01 4.545804354655e-01 4.542046443648e-01 4.538418820991e-01 4.534753488644e-01 4.531111870219e-01 4.527546782996e-01 4.523892190361e-01 4.520350779246e-01 4.516791520372e-01 4.513191416450e-01 4.509702362422e-01 4.506100349477e-01 4.502596100569e-01 4.499048211894e-01 4.495484494875e-01 4.491997928709e-01 4.488396875963e-01 4.484904463985e-01 4.481353635853e-01 4.477793084149e-01 4.474309909523e-01 4.470726406157e-01 4.467244675206e-01 4.463708182255e-01 4.460177409934e-01 4.456719742069e-01 4.453180338928e-01 4.449751578159e-01 4.446299148834e-01 4.442850404129e-01 4.439511868352e-01 4.436085067394e-01 4.432809352258e-01 4.429525119157e-01 4.426260518839e-01 4.423140719770e-01 4.419954703240e-01 4.416959764337e-01 4.413976686467e-01 4.411051569461e-01 4.408303757564e-01 4.405530616762e-01 4.402964674353e-01 4.400458829162e-01 4.398055281779e-01 4.395874419642e-01 4.393693944065e-01 4.391768500459e-01 4.389951374987e-01 4.388267066562e-01 4.386867076186e-01 4.385510156229e-01 4.384472613828e-01 4.383572316758e-01 4.382851650410e-01 4.382477799734e-01 4.382192030050e-01 4.382244283305e-01 4.382528921268e-01 4.383042781794e-01 4.383931940800e-01 4.384971899356e-01 4.386409360388e-01 4.388115795093e-01 4.390081483805e-01 4.392496168627e-01 4.395102745750e-01 4.398171663399e-01 4.401539705047e-01 4.405230405108e-01 4.409395273867e-01 4.413806384411e-01 4.418705274801e-01 4.423949651458e-01 4.429565428387e-01 4.435680189534e-01 4.442068108129e-01 4.448989242058e-01 4.456281447051e-01 4.463980862506e-01 4.472192053114e-01 4.480714819113e-01 4.489786692808e-01 4.499239375359e-01 4.509105739481e-01 4.519518366877e-01 4.530235901382e-01 4.541508489514e-01 4.553180268565e-01 4.565275008957e-01 4.577905478987e-01 4.590834518231e-01 4.604337607173e-01 4.618204754066e-01 4.632499231616e-01 4.647303403668e-01 4.662412201270e-01 4.678068206400e-01 4.694067181011e-01 4.710486537334e-01 4.727406759494e-01 4.744588098303e-01 4.762304385528e-01 4.780342705423e-01 4.798743692218e-01 4.817639362405e-01 4.836775824750e-01 4.856407101098e-01 4.876350666288e-01 4.896625718437e-01 4.917346401833e-01 4.938273645791e-01 4.959668911079e-01 4.981335853616e-01 5.003319412940e-01 5.025725014542e-01 5.048298729120e-01 5.071309340063e-01 5.094566239380e-01 5.118101378875e-01 5.142038393424e-01 5.166124229551e-01 5.190609060451e-01 5.215321181878e-01 5.240280847629e-01 5.265614801088e-01 5.291098030474e-01 5.316962362357e-01 5.343045693918e-01 5.369365349366e-01 5.396042937733e-01 5.422860109852e-01 5.450060010291e-01 5.477455809531e-01 5.505117234221e-01 5.533121481104e-01 5.561272404682e-01 5.589834817639e-01 5.618604994768e-01 5.647659116943e-01 5.677081661090e-01 5.706669197288e-01 5.736694960170e-01 5.766947715681e-01 5.797533376478e-01 5.828514321653e-01 5.859729780308e-01 5.891402767569e-01 5.923364873587e-01 5.955719782784e-01 5.988500697558e-01 6.021581178411e-01 6.055176446481e-01 6.089110184409e-01 6.123505876531e-01 6.158402755947e-01 6.193649572237e-01 6.229504404745e-01 6.265754780373e-01 6.302527886318e-01 6.339873250797e-01 6.377644378648e-01 6.416076591952e-01 6.454976447443e-01 6.494472050656e-01 6.534599956573e-01 6.575228101486e-01 6.616578497060e-01 6.658457336262e-01 6.700999037642e-01 6.744221427266e-01 6.787985944103e-01 6.832534629631e-01 6.877653858643e-01 6.923481602300e-01 6.970024900370e-01 7.017144081299e-01 7.065087643278e-01 7.113609879746e-01 7.162860385179e-01 7.212840281824e-01 7.263399701080e-01 7.314777958947e-01 7.366721862399e-01 7.419377018724e-01 7.472735885600e-01 7.526650015838e-01 7.581333221907e-01 7.636548745863e-01 7.692408250471e-01 7.748900434310e-01 7.805863946955e-01 7.863511818947e-01 7.921593142757e-01 7.980226070356e-01 8.039368444277e-01 8.098869423810e-01 8.158912030549e-01 8.219237424872e-01 8.279959143043e-01 8.341032889210e-01 8.402284920635e-01 8.463900789567e-01 8.525592776210e-01 8.587495775666e-01 8.649523774184e-01 8.711515555494e-01 8.773651103159e-01 8.835631510069e-01 8.897571349104e-01 8.959388965876e-01 9.020906212187e-01 9.082301925946e-01 9.143249203718e-01 9.203903021401e-01 9.264148895616e-01 9.323802642719e-01 9.383052040264e-01 9.441567094674e-01 9.499466951729e-01 9.556670576439e-01 9.612960007921e-01 9.668547388488e-01 9.723064993362e-01 9.776681590642e-01 9.829285399691e-01 9.880655124432e-01 9.931031987003e-01 9.980031181417e-01 1.002780900453e+00 1.007427490250e+00 1.011920334806e+00 1.016282686441e+00 1.020479634782e+00 1.024522837975e+00 1.028409852815e+00 1.032115268756e+00 1.035662978986e+00 1.039020088967e+00 1.042199361765e+00 1.045197155582e+00 1.047989783843e+00 1.050603869365e+00 1.053007593978e+00 1.055213842734e+00 1.057221245966e+00 1.059008726819e+00 1.060602295900e+00 1.061975201722e+00 1.063138223780e+00 1.064095749044e+00 1.064824969069e+00 1.065357744137e+00 1.065666428606e+00 1.065765589713e+00 1.065661321789e+00 1.065336568148e+00 1.064821005125e+00 1.064091828385e+00 1.063166938621e+00 1.062053464893e+00 1.060737541528e+00 1.059252516764e+00 1.057577513348e+00 1.055733598552e+00 1.053731408370e+00 1.051560221656e+00 1.049254416807e+00 1.046797997473e+00 1.044213800507e+00 1.041516546847e+00 1.038694104915e+00 1.035788896700e+00 1.032785906172e+00 1.029709106006e+00 1.026577954187e+00 1.023381899897e+00 1.020164196193e+00 1.016912401787e+00 1.013652505874e+00 1.010404045117e+00 1.007160306825e+00 1.003964389829e+00 1.000804745153e+00 9.977070445448e-01 9.946903247665e-01 9.917479075867e-01 9.889220396361e-01 9.861986371566e-01 9.836038197732e-01 9.811539298603e-01 9.788372094763e-01 9.766945411474e-01 9.747076609591e-01 9.728979581357e-01 9.712764999949e-01 9.698294316093e-01 9.685892320364e-01 9.675320236986e-01 9.666746408527e-01 9.660204134390e-01 9.655470082131e-01 9.652813513788e-01 9.651946084915e-01 9.652921368627e-01 9.655721068273e-01 9.660072880005e-01 9.666136926995e-01 9.673570745091e-01 9.682365730646e-01 9.692433245766e-01 9.703424637629e-01 9.715456955820e-01 9.728118916821e-01 9.741374351337e-01 9.755065307430e-01 9.768845399926e-01 9.782739098254e-01 9.796343587110e-01 9.809596253628e-01 9.822298446726e-01 9.834109590191e-01 9.845059490533e-01 9.854708398870e-01 9.863058715288e-01 9.869854763670e-01 9.874817415500e-01 9.878027914732e-01 9.878988857535e-01 9.877804131628e-01 9.874251186365e-01 9.868050232281e-01 9.859381218676e-01 9.847780548944e-01 9.833372627880e-01 9.816077482063e-01 9.795575254907e-01 9.772183741584e-01 9.745520009133e-01 9.715675283847e-01 9.682759434325e-01 9.646471973155e-01 9.607183699918e-01 9.564643062796e-01 9.518996184276e-01 9.470408122789e-01 9.418688168075e-01 9.364254353418e-01 9.306953892162e-01 9.247008972706e-01 9.184640630669e-01 9.119771231740e-01 9.052821878702e-01 8.983782998478e-01 8.912899115774e-01 8.840463512346e-01 8.766453920657e-01 8.691384155040e-01 8.615226498336e-01 8.538343250042e-01 8.461060630669e-01 8.383337105281e-01 8.305784376613e-01 8.228376687528e-01 8.151494781657e-01 8.075470050143e-01 8.000314857343e-01 7.926604006041e-01 7.854327831697e-01 7.783834172752e-01 7.715475674205e-01 7.649195516279e-01 7.585566762760e-01 7.524576989277e-01 7.466493065814e-01 7.411643940364e-01 7.359965505118e-01 7.311930931159e-01 7.267483978057e-01 7.226875326435e-01 7.190330129978e-01 7.157779685939e-01 7.129617829870e-01 7.105729286967e-01 7.086341855236e-01 7.071590934044e-01 7.061370832236e-01 7.056020302700e-01 7.055351656925e-01 7.059544353353e-01 7.068676452076e-01 7.082573065925e-01 7.101517655845e-01 7.125237680578e-01 7.153871150622e-01 7.187389321766e-01 7.225557030124e-01 7.268573694379e-01 7.316071745899e-01 7.368082973573e-01 7.424512287332e-01 7.484973641837e-01 7.549610452338e-01 7.617937887538e-01 7.689865188720e-01 7.765198659918e-01 7.843469651624e-01 7.924660862223e-01 8.008232203444e-01 8.093992497092e-01 8.181628307682e-01 8.270653509266e-01 8.360902344870e-01 8.451841175282e-01 8.543212441704e-01 8.634636609224e-01 8.725635269911e-01 8.816040691187e-01 8.905273248473e-01 8.993162828194e-01 9.079336949435e-01 9.163362650376e-01 9.245191449589e-01 9.324299693192e-01 9.400610077237e-01 9.473883173019e-01 9.543810459001e-01 9.610468109269e-01 9.673473538127e-01 9.732934274473e-01 9.788784910992e-01 9.840837143733e-01 9.889390460650e-01 9.934255675389e-01 9.975619326360e-01 1.001366661435e+00 1.004837039218e+00 1.008012185653e+00 1.010894135668e+00 1.013513604806e+00 1.015897097591e+00 1.018056591803e+00 1.020038528509e+00 1.021847517120e+00 1.023525710220e+00 1.025098037217e+00 1.026572971288e+00 1.028002157166e+00 1.029380931527e+00 1.030747848189e+00 1.032121663685e+00 1.033501464519e+00 1.034929928859e+00 1.036395821731e+00 1.037920271076e+00 1.039518942427e+00 1.041179285445e+00 1.042936569209e+00 1.044769456667e+00 1.046697943365e+00 1.048731751788e+00 1.050852384650e+00 1.053097679191e+00 1.055446992387e+00 1.057915904065e+00 1.060523321508e+00 1.063247173310e+00 1.066125200818e+00 1.069143408030e+00 1.072307568624e+00 1.075636232005e+00 1.079102519700e+00 1.082727957010e+00 1.086486393322e+00 1.090365201671e+00 1.094355043115e+00 1.098404620074e+00 1.102499469970e+00 1.106575602514e+00 1.110583005299e+00 1.114466146844e+00 1.118132457794e+00 1.121523673469e+00 1.124535080914e+00 1.127074167325e+00 1.129056266791e+00 1.130354028099e+00 1.130889824839e+00 1.130550938813e+00 1.129241546631e+00 1.126884667314e+00 1.123380240183e+00 1.118681999421e+00 1.112729429774e+00 1.105487042024e+00 1.096957621942e+00 1.087134160185e+00 1.076073602535e+00 1.063833095045e+00 1.050509461162e+00 1.036244142534e+00 1.021180164451e+00 1.005527363745e+00 9.894998441594e-01 9.733492669300e-01 9.573598989462e-01 9.418055236247e-01 9.270082358109e-01 9.132526569392e-01 9.008271540344e-01 8.900073687874e-01 8.809900455106e-01 8.739651156338e-01 8.690201543612e-01 8.661887661872e-01 8.654349384549e-01 8.666197569942e-01 8.695777859925e-01 8.740440047387e-01 8.797354541682e-01 8.863467180377e-01 8.935244215798e-01 9.009707753368e-01 9.083583857651e-01 9.154132576052e-01 9.219132708633e-01 9.276383769739e-01 9.324821518475e-01 9.363423765775e-01 9.391976800525e-01 9.410981164485e-01 9.420993122731e-01 9.423618233759e-01 9.420412360349e-01 9.413391741559e-01 9.404941213207e-01 9.397052722999e-01 9.392157484608e-01 9.392029821148e-01 9.398262271423e-01 9.412103252707e-01 9.433849952414e-01 9.463697348770e-01 9.500848013395e-01 9.544088535527e-01 9.591922523600e-01 9.642146711524e-01 9.692805599418e-01 9.741594298357e-01 9.786455172476e-01 9.825777407220e-01 9.857996426591e-01 9.882517067839e-01 9.898996269499e-01 9.907879980182e-01 9.910345584079e-01 9.907902517189e-01 9.902944216687e-01 9.897943208539e-01 9.895781112532e-01 9.899408306017e-01 9.911381782956e-01 9.934226344406e-01 9.969495708041e-01 1.001823607831e+00 1.008066674328e+00 1.015586700795e+00 1.024248337870e+00 1.033804862627e+00 1.043973468629e+00 1.054441173893e+00 1.064846437487e+00 1.074880086812e+00 1.084212249654e+00 1.092570345668e+00 1.099742921427e+00 1.105541017439e+00 1.109880258497e+00 1.112693297923e+00 1.113981558913e+00 1.113808242491e+00 1.112224767942e+00 1.109356704666e+00 1.105299630260e+00 1.100157051289e+00 1.094041715595e+00 1.087009851732e+00 1.079141461757e+00 1.070467745303e+00 1.061014518811e+00 1.050825482232e+00 1.039911860385e+00 1.028351906232e+00 1.016218546984e+00 1.003634513000e+00 9.907895357338e-01 9.778812290719e-01 9.651880035821e-01 9.529879094159e-01 9.415822595037e-01 9.312767098642e-01 9.223088574672e-01 9.149024126358e-01 9.091717867223e-01 9.051614120541e-01 9.028378879011e-01 9.020551533680e-01 9.026542149362e-01 9.043924403269e-01 9.070378326195e-01 9.103796728523e-01 9.141992137453e-01 9.183736773215e-01 9.227778532421e-01 9.273526536737e-01 9.320668114938e-01 9.368685613809e-01 9.417412402810e-01 9.465873742574e-01 9.512944818624e-01 9.557029105525e-01 9.595665783747e-01 9.626685285796e-01 9.647240766288e-01 9.654968165865e-01 9.648158085795e-01 9.625449394563e-01 9.587246395557e-01 9.534661268885e-01 9.470511068598e-01 9.399001582234e-01 9.324971925358e-01 9.254614836425e-01 9.193773338771e-01 9.148075534093e-01 9.122206114055e-01 9.118740128114e-01 9.138782356289e-01 9.180735439111e-01 9.241204766803e-01 9.315277025472e-01 9.396476279070e-01 9.478508405533e-01 9.554699637592e-01 9.619378601242e-01 9.668012408471e-01 9.697026530421e-01 9.704926216029e-01 9.691069239703e-01 9.625176686241e-01 9.502745084627e-01 9.404041715822e-01 9.378723437357e-01 9.398751529059e-01 9.386882206570e-01 9.291562015178e-01 9.135619985185e-01 8.997271290815e-01 8.938730755993e-01 8.946383592524e-01 8.944674528666e-01 8.869552512136e-01 8.728269744792e-01 8.593084362293e-01 8.533891062796e-01 8.549783279197e-01 8.570221398985e-01 8.524747904549e-01 8.410282956613e-01 8.295949421813e-01 8.260225120242e-01 8.314978424336e-01 8.395210291124e-01 8.425317897150e-01 8.391761525682e-01 8.355940570931e-01 8.396285019632e-01 8.529177437163e-01 8.690781836896e-01 8.798308795419e-01 8.824698974163e-01 8.819533203030e-01 8.860995542670e-01 8.978668294006e-01 9.123022413502e-01 9.213950625581e-01 9.215598809174e-01 9.168207514851e-01 9.152277141241e-01 9.213230758377e-01 9.316684086261e-01 9.382435720748e-01 9.360100680192e-01 9.273228206393e-01 9.196853073551e-01 9.186785052084e-01 9.224300568662e-01 9.234303574819e-01 9.158395934631e-01 9.010271332182e-01 8.866007907637e-01 8.796671880775e-01 8.801082543957e-01 8.808772134419e-01 8.751886711264e-01 8.631958579471e-01 8.521416432255e-01 8.497867545925e-01 8.569376973436e-01 8.668525444813e-01 8.724326783806e-01 8.735875796973e-01 8.778745651324e-01 8.936181143576e-01 9.216456891590e-01 9.542230229639e-01 9.821627304498e-01 1.002397377461e+00 1.019275481847e+00 1.039019064587e+00 1.062410255981e+00 1.082825303676e+00 1.091450379851e+00 1.084583460586e+00 1.066909398569e+00 1.048214196991e+00 1.035771005754e+00 1.028908044973e+00 1.021292781034e+00 1.008562224067e+00 9.937659619019e-01 9.854162352366e-01 9.893204911982e-01 1.001939837685e+00 1.012691147701e+00 1.012686948411e+00 1.001517328746e+00 9.869587118224e-01 9.780181943592e-01 9.769059455144e-01 9.777995542328e-01 9.736739996639e-01 9.640734629583e-01 9.568932539695e-01 9.626358236012e-01 9.844562008511e-01 9.852289499572e-01 9.178454017984e-01 8.829148299091e-01 9.497524080233e-01 1.037161447436e+00 1.042942895807e+00 9.632590398767e-01 8.973383148953e-01 9.380883542904e-01 1.028875129533e+00 1.055498120145e+00 9.881962982907e-01 9.066471655405e-01 9.226253910743e-01 1.020066989471e+00 1.083784018164e+00 1.054490220578e+00 9.738771669688e-01 9.410423807560e-01 9.913667603686e-01 1.049896114300e+00 1.047738579915e+00 9.973864350684e-01 9.692202906816e-01 9.991251938209e-01 1.036746907843e+00 1.022073399158e+00 9.620983260721e-01 9.277274688167e-01 9.667313525895e-01 1.030083253868e+00 1.042285473237e+00 9.899097067962e-01 9.347629696203e-01 9.487304146823e-01 1.013428619636e+00 1.047038410178e+00 1.007917498278e+00 9.339748385410e-01 9.076951502075e-01 9.514309015352e-01 9.912490622183e-01 9.589034583385e-01 8.684738750480e-01 8.187303154415e-01 8.850165805906e-01 9.958671143850e-01 1.036990021117e+00 9.685004693895e-01 8.497752146646e-01 8.113159550748e-01 9.030825582177e-01 1.015406064271e+00 1.044963669329e+00 9.806558243726e-01 8.936204591979e-01 8.734562289188e-01 9.197655888334e-01 9.544235645663e-01 9.362681925660e-01 9.003714903153e-01 9.096476293360e-01 9.647054884073e-01 1.002109657261e+00 9.803471565323e-01 9.260012982244e-01 9.088497525855e-01 9.536469167674e-01 1.001926429911e+00 9.914958473474e-01 9.221444805221e-01 8.558416434620e-01 8.526789559197e-01 8.903515219386e-01 9.001333236554e-01 8.540915622929e-01 7.876931037854e-01 7.601125137763e-01 7.809269728114e-01 8.052606526539e-01 8.051493683332e-01 7.983158410100e-01 8.110862958613e-01 8.315636503184e-01 8.243621559181e-01 7.832823423210e-01 7.532142939523e-01 7.839247463857e-01 8.535902516115e-01 8.931559714617e-01 8.647027390188e-01 7.942646953488e-01 7.569546553845e-01 7.988751628691e-01 8.746293508270e-01 9.162901712063e-01 9.038386567398e-01 8.681877480654e-01 8.549061786489e-01 8.741498590679e-01
 7.156394670941e-01 7.143400305700e-01 7.139180476313e-01 7.136335750692e-01 7.124770044915e-01 7.106552076809e-01 7.093274756100e-01 7.089505739178e-01 7.086219185250e-01 7.073247860284e-01 7.053421602122e-01 7.039079874160e-01 7.035332260698e-01 7.032568335372e-01 7.019234077487e-01 6.998094094086e-01 6.982889218052e-01 6.979261254869e-01 6.976814755222e-01 6.963735621166e-01 6.943048356103e-01 6.928089520198e-01 6.924192312365e-01 6.921812444190e-01 6.909884908991e-01 6.890716386780e-01 6.876482357192e-01 6.872399449500e-01 6.869666897600e-01 6.857947551624e-01 6.839698568495e-01 6.826429908413e-01 6.822426965565e-01 6.818896644027e-01 6.806458567603e-01 6.788202039466e-01 6.775426806807e-01 6.771726402419e-01 6.767709417249e-01 6.754055512663e-01 6.734933954766e-01 6.722440881310e-01 6.719317505343e-01 6.714792314894e-01 6.699853793250e-01 6.680200689366e-01 6.668267955349e-01 6.665572382208e-01 6.660450615404e-01 6.644612067798e-01 6.624909633868e-01 6.613701488695e-01 6.611198686467e-01 6.605213341572e-01 6.588649103231e-01 6.569446386621e-01 6.559097007671e-01 6.556333049151e-01 6.549324701672e-01 6.532552860187e-01 6.514256851516e-01 6.504536072551e-01 6.501176368575e-01 6.493207418799e-01 6.476484449322e-01 6.459165883679e-01 6.449830665890e-01 6.445621745353e-01 6.436774904092e-01 6.420422495736e-01 6.404048146090e-01 6.394700552737e-01 6.389521129696e-01 6.380131298110e-01 6.364290292237e-01 6.348537198030e-01 6.338877900429e-01 6.332730237508e-01 6.323020083904e-01 6.307871257118e-01 6.292633118402e-01 6.282360627734e-01 6.275289911002e-01 6.265581325391e-01 6.251174330853e-01 6.236223596835e-01 6.225255789704e-01 6.217312016374e-01 6.207658040960e-01 6.194112850557e-01 6.179530962521e-01 6.167838453425e-01 6.159030290118e-01 6.149458298400e-01 6.136690895241e-01 6.122495470538e-01 6.110254794615e-01 6.100555594616e-01 6.090801401552e-01 6.078699289274e-01 6.065036064535e-01 6.052397961773e-01 6.041847313692e-01 6.031743232752e-01 6.020133916055e-01 6.007106979975e-01 5.994383160142e-01 5.983045703149e-01 5.972455141060e-01 5.961312299499e-01 5.949143755939e-01 5.936651953072e-01 5.924731495773e-01 5.913593713814e-01 5.902699413657e-01 5.891401507795e-01 5.879453550952e-01 5.867266303222e-01 5.855551335553e-01 5.844614370183e-01 5.833901838641e-01 5.822597001360e-01 5.810590622785e-01 5.798647335104e-01 5.787436289716e-01 5.776831071364e-01 5.766058042945e-01 5.754618655470e-01 5.742880922480e-01 5.731573277566e-01 5.720823711142e-01 5.710276058896e-01 5.699484543744e-01 5.688303311701e-01 5.677082320825e-01 5.666199432627e-01 5.655640121885e-01 5.645165454091e-01 5.634527265045e-01 5.623657644446e-01 5.612702210060e-01 5.601990680212e-01 5.591574185663e-01 5.581212707940e-01 5.570699980261e-01 5.559957755651e-01 5.549201666210e-01 5.538776886348e-01 5.528634254521e-01 5.518440131772e-01 5.508044485753e-01 5.497597463481e-01 5.487330905791e-01 5.477346521752e-01 5.467467936739e-01 5.457494139732e-01 5.447546940518e-01 5.437745538259e-01 5.427992822353e-01 5.418262141570e-01 5.408669173713e-01 5.399242072059e-01 5.389921600144e-01 5.380580894379e-01 5.371118398419e-01 5.361749072883e-01 5.352687829570e-01 5.343826852757e-01 5.334898757885e-01 5.325861903244e-01 5.316827010721e-01 5.307988846128e-01 5.299449161380e-01 5.290990124229e-01 5.282413499563e-01 5.273816937484e-01 5.265345544248e-01 5.257074187575e-01 5.248971459363e-01 5.240868026182e-01 5.232757673899e-01 5.224799579508e-01 5.216994856569e-01 5.209243708329e-01 5.201530093125e-01 5.193925996353e-01 5.186514982339e-01 5.179339591111e-01 5.172183591054e-01 5.164948725498e-01 5.157809204135e-01 5.150957237317e-01 5.144378593721e-01 5.137903515943e-01 5.131336609285e-01 5.124742421428e-01 5.118424677344e-01 5.112436983784e-01 5.106564531564e-01 5.100655513292e-01 5.094719784025e-01 5.088966446311e-01 5.083589774192e-01 5.078412286520e-01 5.073114463593e-01 5.067787726656e-01 5.062719761806e-01 5.058011593388e-01 5.053527574714e-01 5.048915606275e-01 5.044228865900e-01 5.039840555381e-01 5.035862741629e-01 5.032008264715e-01 5.028079940485e-01 5.024122706177e-01 5.020421380938e-01 5.017138499568e-01 5.013948454262e-01 5.010662423990e-01 5.007453805244e-01 5.004514515268e-01 5.001882701392e-01 4.999372681577e-01 4.996796047686e-01 4.994336099922e-01 4.992212238837e-01 4.990262003057e-01 4.988390846616e-01 4.986593119764e-01 4.984933003500e-01 4.983565853737e-01 4.982393260281e-01 4.981228004163e-01 4.980211222292e-01 4.979419257080e-01 4.978808195533e-01 4.978405119295e-01 4.978091407138e-01 4.977879477469e-01 4.977919482055e-01 4.978143339661e-01 4.978521925908e-01 4.979074971072e-01 4.979741108263e-01 4.980601665731e-01 4.981701866291e-01 4.982925181502e-01 4.984308876941e-01 4.985876955997e-01 4.987580233822e-01 4.989506140785e-01 4.991639981850e-01 4.993848185026e-01 4.996274624820e-01 4.998875852877e-01 5.001613308246e-01 5.004581494670e-01 5.007687059157e-01 5.010948491854e-01 5.014428611743e-01 5.018014369814e-01 5.021757893860e-01 5.025758992027e-01 5.029884521322e-01 5.034206903774e-01 5.038670124587e-01 5.043267927402e-01 5.048116995454e-01 5.053155506934e-01 5.058287105014e-01 5.063597065773e-01 5.069081939609e-01 5.074771072933e-01 5.080663429665e-01 5.086635004318e-01 5.092763503760e-01 5.099090323361e-01 5.105557568521e-01 5.112219666568e-01 5.119066703589e-01 5.126004036107e-01 5.133131467813e-01 5.140393583896e-01 5.147821871038e-01 5.155477046218e-01 5.163293985453e-01 5.171219846801e-01 5.179323147159e-01 5.187537969756e-01 5.195933574829e-01 5.204515150056e-01 5.213233433086e-01 5.222119524340e-01 5.231142780794e-01 5.240217005636e-01 5.249441611544e-01 5.258845816551e-01 5.268416797202e-01 5.278147059885e-01 5.287925486710e-01 5.297770216987e-01 5.307780452570e-01 5.317949779802e-01 5.328286608070e-01 5.338782545122e-01 5.349304385978e-01 5.359902440771e-01 5.370655978284e-01 5.381571421794e-01 5.392715069166e-01 5.403912352504e-01 5.415129206695e-01 5.426479953973e-01 5.437966950806e-01 5.449626960030e-01 5.461460888037e-01 5.473304104805e-01 5.485201595621e-01 5.497204951499e-01 5.509335425346e-01 5.521666139623e-01 5.534051407494e-01 5.546433854285e-01 5.558900074380e-01 5.571433534417e-01 5.584130861512e-01 5.596967700777e-01 5.609769988215e-01 5.622614563749e-01 5.635489557462e-01 5.648482034897e-01 5.661637395875e-01 5.674793374402e-01 5.687932578731e-01 5.701105311511e-01 5.714316183610e-01 5.727691255283e-01 5.741122902393e-01 5.754495919797e-01 5.767897699797e-01 5.781298580180e-01 5.794818880213e-01 5.808430075347e-01 5.821977838996e-01 5.835543516669e-01 5.849093064457e-01 5.862704977830e-01 5.876413850096e-01 5.890076425506e-01 5.903716120557e-01 5.917363449284e-01 5.931013221357e-01 5.944753447934e-01 5.958461496278e-01 5.972102266124e-01 5.985766921987e-01 5.999415074129e-01 6.013103108363e-01 6.026770832670e-01 6.040352457260e-01 6.053952236558e-01 6.067524466587e-01 6.081098585221e-01 6.094654513855e-01 6.108115020270e-01 6.121554170929e-01 6.134993794980e-01 6.148365635732e-01 6.161726436691e-01 6.174981324354e-01 6.188211235056e-01 6.201423026298e-01 6.214528540525e-01 6.227618743828e-01 6.240597981001e-01 6.253514535054e-01 6.266418964388e-01 6.279201986105e-01 6.291922666198e-01 6.304557535913e-01 6.317098746180e-01 6.329608612392e-01 6.341983843384e-01 6.354283090488e-01 6.366492315871e-01 6.378567654181e-01 6.390605476049e-01 6.402507953366e-01 6.414298089156e-01 6.426003158191e-01 6.437559818357e-01 6.449037343490e-01 6.460397787943e-01 6.471604154791e-01 6.482743115389e-01 6.493693763617e-01 6.504541185340e-01 6.515278809629e-01 6.525838075034e-01 6.536322649901e-01 6.546609387851e-01 6.556774063157e-01 6.566821879251e-01 6.576663250769e-01 6.586412306933e-01 6.595973691366e-01 6.605378227892e-01 6.614666903045e-01 6.623731440542e-01 6.632684317245e-01 6.641449467490e-01 6.650032958319e-01 6.658495982480e-01 6.666709892444e-01 6.674782485401e-01 6.682705676004e-01 6.690388289704e-01 6.697958701498e-01 6.705275431313e-01 6.712425472252e-01 6.719413807918e-01 6.726156591706e-01 6.732761352833e-01 6.739123538277e-01 6.745282563786e-01 6.751279586353e-01 6.757013157501e-01 6.762604611143e-01 6.767952643903e-01 6.773065000747e-01 6.778024151529e-01 6.782705457424e-01 6.787218798755e-01 6.791495051173e-01 6.795518664745e-01 6.799392783955e-01 6.802964893185e-01 6.806359380619e-01 6.809523989239e-01 6.812414514652e-01 6.815137279764e-01 6.817565327945e-01 6.819798158625e-01 6.821798826088e-01 6.823516622000e-01 6.825058646596e-01 6.826301624257e-01 6.827334557998e-01 6.828119785489e-01 6.828630744699e-01 6.828949643568e-01 6.828978283582e-01 6.828766984022e-01 6.828334972037e-01 6.827598693881e-01 6.826668159676e-01 6.825440346043e-01 6.823976005418e-01 6.822273864261e-01 6.820266339114e-01 6.818060093764e-01 6.815572127216e-01 6.812817964037e-01 6.809843656118e-01 6.806558562712e-01 6.803055623186e-01 6.799292295473e-01 6.795240981963e-01 6.790976463441e-01 6.786398297068e-01 6.781607939652e-01 6.776555658928e-01 6.771203363751e-01 6.765648388984e-01 6.759775682470e-01 6.753678477465e-01 6.747337727427e-01 6.740688446162e-01 6.733843492421e-01 6.726695913655e-01 6.719308018653e-01 6.711696725135e-01 6.703744702317e-01 6.695636347002e-01 6.687213330302e-01 6.678554446300e-01 6.669685705259e-01 6.660480027233e-01 6.651118132915e-01 6.641452799448e-01 6.631549095381e-01 6.621455744830e-01 6.611015711066e-01 6.600460157216e-01 6.589572957843e-01 6.578468883862e-01 6.567191493663e-01 6.555555365337e-01 6.543834567946e-01 6.531782939410e-01 6.519530971149e-01 6.507114795768e-01 6.494344004421e-01 6.481519172218e-01 6.468345924246e-01 6.455015029317e-01 6.441522009899e-01 6.427682138864e-01 6.413816353755e-01 6.399601736851e-01 6.385257667507e-01 6.370757227503e-01 6.355926452411e-01 6.341109499198e-01 6.325924894177e-01 6.310655207874e-01 6.295238285560e-01 6.279518796197e-01 6.263803524508e-01 6.247768289984e-01 6.231669415422e-01 6.215417640391e-01 6.198899256514e-01 6.182411738626e-01 6.165623710950e-01 6.148795372414e-01 6.131821500101e-01 6.114637152233e-01 6.097470104949e-01 6.080038238613e-01 6.062591184282e-01 6.045031234194e-01 6.027288920117e-01 6.009563258956e-01 5.991638878416e-01 5.973690987424e-01 5.955663767404e-01 5.937486525569e-01 5.919356688564e-01 5.901059331574e-01 5.882751716148e-01 5.864397248432e-01 5.845926936101e-01 5.827532437378e-01 5.808996175757e-01 5.790478760206e-01 5.771960787320e-01 5.753327567706e-01 5.734814717191e-01 5.716194700963e-01 5.697614383521e-01 5.679075494173e-01 5.660453203193e-01 5.641968634726e-01 5.623414507960e-01 5.604921082700e-01 5.586522956066e-01 5.568047408084e-01 5.549763118609e-01 5.531428986414e-01 5.513197660065e-01 5.495065244567e-01 5.476901666140e-01 5.458963252564e-01 5.441007427178e-01 5.423184481163e-01 5.405492388161e-01 5.387801774812e-01 5.370352746999e-01 5.352916247814e-01 5.335635996382e-01 5.318523915562e-01 5.301450622653e-01 5.284644009333e-01 5.267867728690e-01 5.251288739204e-01 5.234893596242e-01 5.218565426479e-01 5.202511486817e-01 5.186539373529e-01 5.170760466355e-01 5.155205058344e-01 5.139742012047e-01 5.124570282954e-01 5.109510072010e-01 5.094642954315e-01 5.080031325246e-01 5.065522756721e-01 5.051325139590e-01 5.037250276717e-01 5.023404444036e-01 5.009823562794e-01 4.996345922965e-01 4.983196792244e-01 4.970174151100e-01 4.957401629848e-01 4.944891024223e-01 4.932505811367e-01 4.920448530416e-01 4.908535610992e-01 4.896864820824e-01 4.885461871056e-01 4.874188076163e-01 4.863238639044e-01 4.852438616545e-01 4.841880593067e-01 4.831583614413e-01 4.821413476969e-01 4.811566739656e-01 4.801864406231e-01 4.792388413755e-01 4.783177403414e-01 4.774079042489e-01 4.765293236099e-01 4.756640155272e-01 4.748203686656e-01 4.740007121224e-01 4.731925792944e-01 4.724130539655e-01 4.716467868930e-01 4.708984022003e-01 4.701739316158e-01 4.694573729893e-01 4.687682716256e-01 4.680898244915e-01 4.674268928820e-01 4.667872132084e-01 4.661516266991e-01 4.655421575311e-01 4.649385576690e-01 4.643516639046e-01 4.637813450502e-01 4.632149660930e-01 4.626708644109e-01 4.621313687462e-01 4.616031545763e-01 4.610922547465e-01 4.605803356812e-01 4.600882828706e-01 4.595986252515e-01 4.591161563787e-01 4.586473665892e-01 4.581763566473e-01 4.577220919581e-01 4.572670221423e-01 4.568170622312e-01 4.563784921741e-01 4.559342535153e-01 4.555039514755e-01 4.550696722034e-01 4.546394174930e-01 4.542160336254e-01 4.537852375161e-01 4.533670612199e-01 4.529427942817e-01 4.525178101081e-01 4.521009994427e-01 4.516725879165e-01 4.512539327663e-01 4.508287044317e-01 4.504015967255e-01 4.499805217573e-01 4.495474500661e-01 4.491215141138e-01 4.486880776759e-01 4.482519043937e-01 4.478200752058e-01 4.473750707433e-01 4.469383681661e-01 4.464927642222e-01 4.460427446724e-01 4.455993138168e-01 4.451406886251e-01 4.446916298740e-01 4.442333192532e-01 4.437716884233e-01 4.433163257641e-01 4.428473048366e-01 4.423871848482e-01 4.419209542008e-01 4.414521553659e-01 4.409910825882e-01 4.405170880125e-01 4.400550861369e-01 4.395877713344e-01 4.391201329338e-01 4.386629986043e-01 4.381943689130e-01 4.377411866174e-01 4.372854166097e-01 4.368320066953e-01 4.363927574764e-01 4.359451674992e-01 4.355162425630e-01 4.350874418194e-01 4.346657050502e-01 4.342615692858e-01 4.338530809664e-01 4.334667823344e-01 4.330872784940e-01 4.327163295191e-01 4.323690101497e-01 4.320227849404e-01 4.317024580491e-01 4.313939184821e-01 4.310996003316e-01 4.308322551419e-01 4.305728418595e-01 4.303433822823e-01 4.301317261517e-01 4.299391237114e-01 4.297795988577e-01 4.296324722988e-01 4.295229302429e-01 4.294342260533e-01 4.293701659295e-01 4.293463762845e-01 4.293379938967e-01 4.293736761065e-01 4.294361785759e-01 4.295282741524e-01 4.296660340227e-01 4.298235373629e-01 4.300293447977e-01 4.302677602046e-01 4.305404714241e-01 4.308633093414e-01 4.312106129532e-01 4.316113763272e-01 4.320472201991e-01 4.325212629232e-01 4.330485990701e-01 4.336064290575e-01 4.342177456647e-01 4.348681563327e-01 4.355612280506e-01 4.363088228262e-01 4.370877621320e-01 4.379246415391e-01 4.388024816494e-01 4.397223261370e-01 4.406989863814e-01 4.417084860006e-01 4.427760559165e-01 4.438848430319e-01 4.450370935091e-01 4.462450960577e-01 4.474870459124e-01 4.487853044358e-01 4.501252069167e-01 4.515058254815e-01 4.529439318599e-01 4.544121842762e-01 4.559384354847e-01 4.575021581719e-01 4.591066827999e-01 4.607651092118e-01 4.624535439112e-01 4.641954983653e-01 4.659736193079e-01 4.677921965814e-01 4.696602580086e-01 4.715560392683e-01 4.735033941610e-01 4.754839678517e-01 4.775021977505e-01 4.795684871118e-01 4.816595729479e-01 4.837996347578e-01 4.859700046871e-01 4.881750856077e-01 4.904257758387e-01 4.926985113475e-01 4.950179516654e-01 4.973668423560e-01 4.997480090146e-01 5.021721955261e-01 5.046169583642e-01 5.071075171867e-01 5.096227124190e-01 5.121713947121e-01 5.147613190577e-01 5.173715822612e-01 5.200267114180e-01 5.227059000355e-01 5.254183382577e-01 5.281706508838e-01 5.309444582683e-01 5.337629657517e-01 5.366077397149e-01 5.394857793526e-01 5.424054849622e-01 5.453481751447e-01 5.483384070053e-01 5.513566860676e-01 5.544115298389e-01 5.575092865296e-01 5.606343936302e-01 5.638102638400e-01 5.670176216199e-01 5.702658383155e-01 5.735615664189e-01 5.768887962000e-01 5.802714040826e-01 5.836895453079e-01 5.871562524627e-01 5.906747916819e-01 5.942301819635e-01 5.978461962983e-01 6.015035297266e-01 6.052146538167e-01 6.089820762461e-01 6.127933408964e-01 6.166721395303e-01 6.205970950651e-01 6.245830419051e-01 6.286297915506e-01 6.327255067680e-01 6.368944135755e-01 6.411144318189e-01 6.453991102298e-01 6.497507982383e-01 6.541541226667e-01 6.586366003600e-01 6.631728954505e-01 6.677787574292e-01 6.724542976450e-01 6.771840045896e-01 6.819939068202e-01 6.868583590259e-01 6.917947667540e-01 6.968010810326e-01 7.018623726239e-01 7.070027570391e-01 7.121974226078e-01 7.174621493673e-01 7.227942896278e-01 7.281776733578e-01 7.336360080826e-01 7.391448074409e-01 7.447158302840e-01 7.503496046908e-01 7.560265680308e-01 7.617726278789e-01 7.675577598364e-01 7.733991493125e-01 7.792897056050e-01 7.852147476010e-01 7.911929666601e-01 7.971978986505e-01 8.032448215919e-01 8.093256024797e-01 8.154269672880e-01 8.215644534133e-01 8.277112666002e-01 8.338813217234e-01 8.400647047391e-01 8.462478734624e-01 8.524474560462e-01 8.586341830132e-01 8.648218028871e-01 8.709989081914e-01 8.771531729059e-01 8.832990248152e-01 8.894056038505e-01 8.954888872249e-01 9.015351998808e-01 9.075299152491e-01 9.134913186355e-01 9.193840661974e-01 9.252256025884e-01 9.310031528598e-01 9.366991361880e-01 9.423333835239e-01 9.478696413755e-01 9.533254060889e-01 9.586885077110e-01 9.639397630488e-01 9.691001513837e-01 9.741339468151e-01 9.790569247740e-01 9.838582427357e-01 9.885193263305e-01 9.930616885975e-01 9.974497245371e-01 1.001698729108e+00 1.005800947415e+00 1.009732235535e+00 1.013520754841e+00 1.017129642889e+00 1.020575065826e+00 1.023850074725e+00 1.026933158399e+00 1.029851317557e+00 1.032569640227e+00 1.035104303869e+00 1.037450323199e+00 1.039589018553e+00 1.041546849620e+00 1.043291827965e+00 1.044841238022e+00 1.046192599300e+00 1.047328538933e+00 1.048275613693e+00 1.049007617472e+00 1.049540736834e+00 1.049876492482e+00 1.049998007071e+00 1.049936219466e+00 1.049665258652e+00 1.049205256476e+00 1.048560429425e+00 1.047715918184e+00 1.046704890509e+00 1.045505964948e+00 1.044139910397e+00 1.042613489527e+00 1.040915435329e+00 1.039081912457e+00 1.037094293674e+00 1.034974694687e+00 1.032735474724e+00 1.030366955457e+00 1.027906188492e+00 1.025339850972e+00 1.022689509781e+00 1.019972256465e+00 1.017180194190e+00 1.014352301242e+00 1.011477147610e+00 1.008578655621e+00 1.005675966700e+00 1.002761114830e+00 9.998761962765e-01 9.970105594759e-01 9.941881723782e-01 9.914269738031e-01 9.887225402508e-01 9.861118632862e-01 9.835854648270e-01 9.811690518563e-01 9.788765761176e-01 9.767005228041e-01 9.746791031283e-01 9.727967260217e-01 9.710741276209e-01 9.695239924096e-01 9.681342458596e-01 9.669376866646e-01 9.659124738168e-01 9.650778406554e-01 9.644373706391e-01 9.639730625802e-01 9.637116056883e-01 9.636250925487e-01 9.637244066532e-01 9.640067961558e-01 9.644474087670e-01 9.650654587811e-01 9.658281212941e-01 9.667377893089e-01 9.677860439194e-01 9.689402709119e-01 9.702153631815e-01 9.715704466202e-01 9.730031082773e-01 9.745000377983e-01 9.760261868862e-01 9.775868537799e-01 9.791438269521e-01 9.806892383827e-01 9.822038023052e-01 9.836566614242e-01 9.850474377956e-01 9.863358383733e-01 9.875184589103e-01 9.885700826646e-01 9.894641728659e-01 9.902038071539e-01 9.907443969592e-01 9.910894141312e-01 9.912192207249e-01 9.911021343021e-01 9.907530999325e-01 9.901273748285e-01 9.892331440847e-01 9.880583624278e-01 9.865718186032e-01 9.848007917883e-01 9.827031088090e-01 9.802928133636e-01 9.775678486256e-01 9.745012964593e-01 9.711264410265e-01 9.674125096203e-01 9.633753273672e-01 9.590253994763e-01 9.543404640579e-01 9.493609273600e-01 9.440690192375e-01 9.384817982888e-01 9.326209233659e-01 9.264733170083e-01 9.200829800900e-01 9.134415914160e-01 9.065748103022e-01 8.995068715625e-01 8.922365404885e-01 8.848112062996e-01 8.772275557630e-01 8.695222331667e-01 8.617208934348e-01 8.538277946065e-01 8.458976679037e-01 8.379265121808e-01 8.299567216941e-01 8.220179960191e-01 8.141141163073e-01 8.063036581816e-01 7.985847932629e-01 7.909966242922e-01 7.835738216494e-01 7.763135505884e-01 7.692761278945e-01 7.624564948155e-01 7.558895812631e-01 7.496080221167e-01 7.436065463086e-01 7.379351066246e-01 7.325894083199e-01 7.275980621359e-01 7.229851409302e-01 7.187407448633e-01 7.149108327793e-01 7.114818404358e-01 7.084761338908e-01 7.059119510049e-01 7.037747977554e-01 7.021019774598e-01 7.008747631780e-01 7.001113031594e-01 6.998200968728e-01 6.999853472596e-01 7.006350912823e-01 7.017449174104e-01 7.033300393678e-01 7.053891109216e-01 7.079010058785e-01 7.108917216667e-01 7.143260344609e-01 7.182125815752e-01 7.225481996279e-01 7.272956197432e-01 7.324768797305e-01 7.380497294025e-01 7.440117718025e-01 7.503498245232e-01 7.570247474315e-01 7.640398832055e-01 7.713502850183e-01 7.789420142866e-01 7.867899900276e-01 7.948514282567e-01 8.031184440025e-01 8.115373442325e-01 8.200918461779e-01 8.287445095431e-01 8.374515053102e-01 8.461986588746e-01 8.549289677064e-01 8.636249158559e-01 8.722501988444e-01 8.807593715719e-01 8.891434309692e-01 8.973472769396e-01 9.053612416371e-01 9.131538966936e-01 9.206907530730e-01 9.279716525843e-01 9.349518742700e-01 9.416355089857e-01 9.480069155974e-01 9.540398534097e-01 9.597588594537e-01 9.651324698650e-01 9.701769595571e-01 9.748990793857e-01 9.792890461509e-01 9.833834651038e-01 9.871718695875e-01 9.906862150027e-01 9.939457314916e-01 9.969582750437e-01 9.997700931865e-01 1.002379326988e+00 1.004834691313e+00 1.007154940813e+00 1.009354696501e+00 1.011487042968e+00 1.013549053940e+00 1.015582673296e+00 1.017611788245e+00 1.019640012539e+00 1.021714822135e+00 1.023824968964e+00 1.026000191839e+00 1.028255044203e+00 1.030581056897e+00 1.033012549081e+00 1.035527676234e+00 1.038145742581e+00 1.040871875782e+00 1.043686304920e+00 1.046618250720e+00 1.049640322159e+00 1.052764546463e+00 1.055999193170e+00 1.059318082085e+00 1.062753990580e+00 1.066281462802e+00 1.069911730946e+00 1.073657189202e+00 1.077489476645e+00 1.081440304576e+00 1.085485707716e+00 1.089625043949e+00 1.093864186135e+00 1.098166494992e+00 1.102542526787e+00 1.106947102967e+00 1.111361693523e+00 1.115755805065e+00 1.120062976558e+00 1.124257604984e+00 1.128259551858e+00 1.132003832912e+00 1.135429033711e+00 1.138425346861e+00 1.140931557218e+00 1.142839782311e+00 1.144055384628e+00 1.144496990167e+00 1.144048202645e+00 1.142644068343e+00 1.140183630083e+00 1.136596460132e+00 1.131835666142e+00 1.125830787328e+00 1.118574593763e+00 1.110047271337e+00 1.100258930220e+00 1.089266424191e+00 1.077115905223e+00 1.063921339036e+00 1.049799932622e+00 1.034909789919e+00 1.019451000416e+00 1.003620967863e+00 9.876906373154e-01 9.719063379932e-01 9.565616820614e-01 9.419590034550e-01 9.283681261946e-01 9.160951208967e-01 9.053764177002e-01 8.964308283633e-01 8.894346386698e-01 8.844698717787e-01 8.815909704192e-01 8.807369259446e-01 8.817981417889e-01 8.846032124119e-01 8.888879343227e-01 8.943959177658e-01 9.007890010746e-01 9.077495182988e-01 9.149594472499e-01 9.220809984966e-01 9.288646584078e-01 9.350355802917e-01 9.404016157500e-01 9.448279974111e-01 9.481920889068e-01 9.504870930690e-01 9.517174911786e-01 9.519583435782e-01 9.513541657276e-01 9.500478477287e-01 9.482733421020e-01 9.462422740679e-01 9.441990464878e-01 9.423959171716e-01 9.410323226976e-01 9.403232993971e-01 9.403994734920e-01 9.413534428828e-01 9.432311771356e-01 9.459795127766e-01 9.495289975823e-01 9.537214069818e-01 9.583710275512e-01 9.632791915182e-01 9.681964543157e-01 9.729313642581e-01 9.772704656854e-01 9.810520512888e-01 9.841768050403e-01 9.865718996659e-01 9.882622094592e-01 9.893099427493e-01 9.898534626541e-01 9.900963119399e-01 9.902582435655e-01 9.906327277016e-01 9.914856924950e-01 9.931007674837e-01 9.957295714770e-01 9.995499982648e-01 1.004715803589e+00 1.011251744222e+00 1.019122537479e+00 1.028214399349e+00 1.038297130612e+00 1.049129540046e+00 1.060374721187e+00 1.071699554998e+00 1.082771603256e+00 1.093237030192e+00 1.102827340951e+00 1.111270785065e+00 1.118374612885e+00 1.124013074605e+00 1.128082947545e+00 1.130591249614e+00 1.131546014218e+00 1.131017300433e+00 1.129117854358e+00 1.125934263705e+00 1.121609391147e+00 1.116240614321e+00 1.109920249378e+00 1.102742787218e+00 1.094739157942e+00 1.085973809126e+00 1.076463289302e+00 1.066233769347e+00 1.055344627192e+00 1.043832898525e+00 1.031821880953e+00 1.019436316970e+00 1.006858354600e+00 9.943309945865e-01 9.820958046124e-01 9.704622921936e-01 9.597034952703e-01 9.500911594238e-01 9.418659943649e-01 9.351680841443e-01 9.301052079299e-01 9.266568308105e-01 9.247367208559e-01 9.241933830568e-01 9.247892831334e-01 9.263058348036e-01 9.284795621289e-01 9.310894384423e-01 9.339646524081e-01 9.369484674704e-01 9.399850706211e-01 9.430150871886e-01 9.460392777958e-01 9.490665274798e-01 9.520660114169e-01 9.550264364017e-01 9.578379512308e-01 9.603764467277e-01 9.624711982340e-01 9.638792521580e-01 9.644116064172e-01 9.638414001419e-01 9.620231733130e-01 9.589037394131e-01 9.544975409492e-01 9.490054222781e-01 9.427077114829e-01 9.360384922869e-01 9.295352209449e-01 9.237517465448e-01 9.193012589673e-01 9.166753929215e-01 9.162726284177e-01 9.183132299971e-01 9.227605592693e-01 9.294213686501e-01 9.378426893302e-01 9.474529571548e-01 9.575845788582e-01 9.675022396231e-01 9.765552762155e-01 9.841136184438e-01 9.896980418798e-01 9.929690241213e-01 9.936997806834e-01 9.918807484513e-01 9.875865563854e-01 9.786070384759e-01 9.637959000405e-01 9.513111799540e-01 9.463282409132e-01 9.461849879127e-01 9.431014266686e-01 9.317680610778e-01 9.143758961382e-01 8.988303992614e-01 8.915620608829e-01 8.913418231110e-01 8.905335189753e-01 8.825322876981e-01 8.679287222970e-01 8.539879029164e-01 8.478566704080e-01 8.495678998388e-01 8.520395998534e-01 8.481290733222e-01 8.374731422591e-01 8.270179056158e-01 8.246716409082e-01 8.316115490255e-01 8.412603255439e-01 8.459666101137e-01 8.443027931446e-01 8.423504097164e-01 8.478506470115e-01 8.623562211004e-01 8.794275033903e-01 8.907772711507e-01 8.936890958667e-01 8.931020252367e-01 8.968574535995e-01 9.079879198412e-01 9.216042792108e-01 9.296731155203e-01 9.284897614197e-01 9.219664083057e-01 9.181663477722e-01 9.217724788256e-01 9.294815770863e-01 9.332621569520e-01 9.279569308770e-01 9.158874999807e-01 9.047843154162e-01 9.006689401431e-01 9.020124714777e-01 9.013487533849e-01 8.927064006129e-01 8.773858358679e-01 8.631035022270e-01 8.570822936121e-01 8.590838696511e-01 8.617252677861e-01 8.578894824587e-01 8.476171021717e-01 8.382313359087e-01 8.376645866269e-01 8.468195588658e-01 8.589541130684e-01 8.669500520049e-01 8.707062721387e-01 8.776814224632e-01 8.959303262192e-01 9.258785342256e-01 9.594001151190e-01 9.869829933735e-01 1.005274799855e+00 1.018495831124e+00 1.033079236990e+00 1.050395146953e+00 1.064496442958e+00 1.067080450736e+00 1.054853514041e+00 1.033014584061e+00 1.012031925606e+00 9.996852709856e-01 9.952085271922e-01 9.915815081196e-01 9.835649397980e-01 9.733979239237e-01 9.688306148130e-01 9.750314337829e-01 9.882184480323e-01 9.981118978732e-01 9.965662496229e-01 9.841895490657e-01 9.698566040528e-01 9.633353549664e-01 9.667890246703e-01 9.735479198783e-01 9.754049891171e-01 9.707006528249e-01 9.661935286129e-01 9.716625405028e-01 9.906481035250e-01 9.825525586866e-01 9.133940928244e-01 8.709090073589e-01 9.366923818946e-01 1.030336689547e+00 1.040298014853e+00 9.549478429779e-01 8.739785328190e-01 9.058270637599e-01 1.001954326235e+00 1.038721258123e+00 9.772053289506e-01 8.943467132293e-01 9.092904600317e-01 1.012964939651e+00 1.084848351772e+00 1.056929204735e+00 9.658565486761e-01 9.183244394423e-01 9.678638076719e-01 1.040712270011e+00 1.054077054578e+00 1.006697273896e+00 9.650927255274e-01 9.809355769820e-01 1.021790443773e+00 1.026467346371e+00 9.868490369970e-01 9.548886199682e-01 9.761549823020e-01 1.023233763348e+00 1.036437625931e+00 1.000404828500e+00 9.610735045829e-01 9.723400653442e-01 1.019721587777e+00 1.038841272594e+00 9.961134503162e-01 9.252214897312e-01 8.977897746616e-01 9.336335300071e-01 9.697143042281e-01 9.473399336515e-01 8.804701278384e-01 8.515401374825e-01 9.144298785956e-01 1.006285587023e+00 1.031865716138e+00 9.603857974929e-01 8.532101705684e-01 8.327211525440e-01 9.329787060858e-01 1.043764403240e+00 1.066525743004e+00 9.902651569363e-01 8.876032131290e-01 8.602712715361e-01 9.191635631785e-01 9.786245770274e-01 9.825163628495e-01 9.519613064894e-01 9.469605297398e-01 9.855543757530e-01 1.020244857114e+00 1.007266289042e+00 9.602976667180e-01 9.375577399948e-01 9.682449604833e-01 1.007559615208e+00 9.965712404026e-01 9.290373532864e-01 8.605287729766e-01 8.528632091789e-01 8.909216381137e-01 9.057996229519e-01 8.631996424136e-01 7.950397362289e-01 7.674632056279e-01 8.004817153095e-01 8.446278641807e-01 8.556373179945e-01 8.378881489094e-01 8.232935387126e-01 8.245895576189e-01 8.223205253358e-01 8.031068097883e-01 7.890657517238e-01 8.121493624013e-01 8.604973799666e-01 8.841407342121e-01 8.515011142559e-01 7.858715663270e-01 7.574693308366e-01 8.083993772641e-01 8.908290485524e-01 9.332304922640e-01 9.104242596855e-01 8.534455637519e-01 8.215337618597e-01 8.416396925347e-01
 7.181924654601e-01 7.168595590708e-01 7.164106689983e-01 7.160921456848e-01 7.148899280655e-01 7.130214675830e-01 7.116585311958e-01 7.112562747069e-01 7.108946273625e-01 7.095493881119e-01 7.075153186284e-01 7.060444637848e-01 7.056432739750e-01 7.053300481761e-01 7.039480419484e-01 7.017843683118e-01 7.002238431489e-01 6.998318569318e-01 6.995510443239e-01 6.981933549467e-01 6.960751476463e-01 6.945426823428e-01 6.941239414042e-01 6.938457762912e-01 6.926017882764e-01 6.906394648982e-01 6.891848661202e-01 6.887479593134e-01 6.884336612226e-01 6.872106002678e-01 6.853425233020e-01 6.839876268027e-01 6.835619948218e-01 6.831697307294e-01 6.818735759845e-01 6.800062575270e-01 6.787025090133e-01 6.783096098267e-01 6.778686679475e-01 6.764536088895e-01 6.745002792227e-01 6.732267421196e-01 6.728924771079e-01 6.724024012976e-01 6.708602259942e-01 6.688551284519e-01 6.676415253585e-01 6.673502583787e-01 6.667994250668e-01 6.651688351521e-01 6.631626284565e-01 6.620218025514e-01 6.617515932617e-01 6.611162373585e-01 6.594133715514e-01 6.574597858166e-01 6.564088064938e-01 6.561143639256e-01 6.553751480490e-01 6.536519567268e-01 6.517922799302e-01 6.508069040458e-01 6.504538001201e-01 6.496189646702e-01 6.479016336284e-01 6.461414175686e-01 6.451999718225e-01 6.447620301250e-01 6.438394957214e-01 6.421610995858e-01 6.404969391579e-01 6.395543680453e-01 6.390226324565e-01 6.380476045362e-01 6.364215380243e-01 6.348218136673e-01 6.338487875973e-01 6.332222136563e-01 6.322188145839e-01 6.306634739000e-01 6.291139807005e-01 6.280813555446e-01 6.273641759085e-01 6.263645929828e-01 6.248874206364e-01 6.233676164333e-01 6.222659200955e-01 6.214640777402e-01 6.204750840900e-01 6.190863335242e-01 6.176058230196e-01 6.164302838601e-01 6.155450756111e-01 6.145699488884e-01 6.132645367218e-01 6.118238396348e-01 6.105926033622e-01 6.096222002408e-01 6.086340865287e-01 6.074002220422e-01 6.060128172584e-01 6.047428437510e-01 6.036890113048e-01 6.026745848494e-01 6.014961886522e-01 6.001745175765e-01 5.988962360702e-01 5.977659272900e-01 5.967071900451e-01 5.955819665828e-01 5.943519566372e-01 5.930962348703e-01 5.919091797425e-01 5.907999424461e-01 5.897091775973e-01 5.885701930535e-01 5.873718493913e-01 5.861584486085e-01 5.849959975652e-01 5.839080177023e-01 5.828348007560e-01 5.817038034846e-01 5.805105726788e-01 5.793259157253e-01 5.782157416085e-01 5.771630760134e-01 5.760915067267e-01 5.749553443611e-01 5.737952295793e-01 5.726786338961e-01 5.716188892334e-01 5.705778031901e-01 5.695107936158e-01 5.684079581264e-01 5.673038624992e-01 5.662346396195e-01 5.651998751243e-01 5.641701029718e-01 5.631253665461e-01 5.620601271184e-01 5.609907121959e-01 5.599452713194e-01 5.589290229843e-01 5.579171871698e-01 5.568923183466e-01 5.558492278059e-01 5.548041675757e-01 5.537930396872e-01 5.528118144213e-01 5.518257296853e-01 5.508203224354e-01 5.498124030024e-01 5.488239299033e-01 5.478634096928e-01 5.469164679377e-01 5.459612771968e-01 5.450080374535e-01 5.440710365490e-01 5.431392096126e-01 5.422136476281e-01 5.413014912623e-01 5.404073573679e-01 5.395244506775e-01 5.386394055154e-01 5.377460147199e-01 5.368628383925e-01 5.360110747774e-01 5.351790372678e-01 5.343433473854e-01 5.334977840673e-01 5.326537980875e-01 5.318309824178e-01 5.310401756017e-01 5.302559063863e-01 5.294626530649e-01 5.286688539076e-01 5.278894270098e-01 5.271314785262e-01 5.263914716710e-01 5.256518741411e-01 5.249131874733e-01 5.241918034451e-01 5.234879150454e-01 5.227901864581e-01 5.220984819176e-01 5.214164283965e-01 5.207566267617e-01 5.201213983920e-01 5.194908236743e-01 5.188525799687e-01 5.182251220409e-01 5.176264278279e-01 5.170587146986e-01 5.165025462084e-01 5.159382778470e-01 5.153709949162e-01 5.148317466662e-01 5.143279999881e-01 5.138405709326e-01 5.133469799900e-01 5.128508570717e-01 5.123759354191e-01 5.119401501247e-01 5.115234764711e-01 5.110993976534e-01 5.106716444627e-01 5.102688168523e-01 5.099052100655e-01 5.095636882527e-01 5.092134340558e-01 5.088543937521e-01 5.085264384955e-01 5.082391353501e-01 5.079685566022e-01 5.076907521691e-01 5.074087378401e-01 5.071542563634e-01 5.069432460446e-01 5.067421885333e-01 5.065324521941e-01 5.063318550723e-01 5.061576474320e-01 5.060149190323e-01 5.058866848586e-01 5.057518630326e-01 5.056299716488e-01 5.055390562380e-01 5.054697773358e-01 5.054085448029e-01 5.053555426234e-01 5.053165554115e-01 5.053066012288e-01 5.053163885333e-01 5.053286601123e-01 5.053574018838e-01 5.054068679594e-01 5.054750661267e-01 5.055643332138e-01 5.056628442116e-01 5.057732152429e-01 5.059082962988e-01 5.060625743514e-01 5.062310592818e-01 5.064192718716e-01 5.066177647879e-01 5.068354806475e-01 5.070775489548e-01 5.073321010939e-01 5.076027548362e-01 5.078914420796e-01 5.081936998622e-01 5.085193765146e-01 5.088644323232e-01 5.092174761899e-01 5.095907831292e-01 5.099825495211e-01 5.103874224961e-01 5.108152790680e-01 5.112557778900e-01 5.117111383847e-01 5.121900011889e-01 5.126777062783e-01 5.131810614543e-01 5.137096618061e-01 5.142512500885e-01 5.148094796249e-01 5.153828866897e-01 5.159678513653e-01 5.165769824542e-01 5.172057339211e-01 5.178430228646e-01 5.184979339228e-01 5.191692131974e-01 5.198568014240e-01 5.205673394874e-01 5.212839609421e-01 5.220135281462e-01 5.227653606385e-01 5.235294261382e-01 5.243106640224e-01 5.251097296074e-01 5.259174806809e-01 5.267418654684e-01 5.275798399361e-01 5.284315448732e-01 5.293063823154e-01 5.301948247671e-01 5.310937303827e-01 5.320080546704e-01 5.329340224924e-01 5.338742130022e-01 5.348334392170e-01 5.358025947570e-01 5.367897688473e-01 5.377874375715e-01 5.387890337993e-01 5.398040557067e-01 5.408356864141e-01 5.418808794130e-01 5.429418805110e-01 5.440060696700e-01 5.450748766246e-01 5.461581632901e-01 5.472560798150e-01 5.483702962912e-01 5.494964713033e-01 5.506232577262e-01 5.517579689411e-01 5.529054686306e-01 5.540676340925e-01 5.552495366643e-01 5.564365973601e-01 5.576236453607e-01 5.588199749538e-01 5.600292920343e-01 5.612549183771e-01 5.624944019266e-01 5.637330288731e-01 5.649758248999e-01 5.662262193889e-01 5.674875164623e-01 5.687665959865e-01 5.700503786924e-01 5.713319268107e-01 5.726165589062e-01 5.739076276682e-01 5.752147154334e-01 5.765306578983e-01 5.778442833207e-01 5.791566262735e-01 5.804718592497e-01 5.817945919190e-01 5.831334182742e-01 5.844697630246e-01 5.858026971386e-01 5.871356811210e-01 5.884703719398e-01 5.898202575451e-01 5.911717543789e-01 5.925170770090e-01 5.938625446644e-01 5.952055620310e-01 5.965577801775e-01 5.979176295074e-01 5.992683904976e-01 6.006185278304e-01 6.019660043601e-01 6.033158291447e-01 6.046740054362e-01 6.060261301148e-01 6.073717085158e-01 6.087177835347e-01 6.100620860128e-01 6.114118841963e-01 6.127560630056e-01 6.140926216503e-01 6.154283346473e-01 6.167599644642e-01 6.180930066349e-01 6.194241646193e-01 6.207438904670e-01 6.220615861571e-01 6.233754319149e-01 6.246857894376e-01 6.259931107776e-01 6.272883818913e-01 6.285815431352e-01 6.298711709054e-01 6.311514039674e-01 6.324286436769e-01 6.336926539837e-01 6.349507890676e-01 6.362074006395e-01 6.374523402048e-01 6.386894804443e-01 6.399168113481e-01 6.411344530868e-01 6.423488305348e-01 6.435493056572e-01 6.447421962221e-01 6.459234635763e-01 6.470923088638e-01 6.482578424767e-01 6.494073441590e-01 6.505453723927e-01 6.516756808605e-01 6.527884813315e-01 6.538962976502e-01 6.549888535172e-01 6.560671782319e-01 6.571372330375e-01 6.581864808651e-01 6.592295901548e-01 6.602577022210e-01 6.612681556689e-01 6.622706266798e-01 6.632532041528e-01 6.642228222934e-01 6.651797692155e-01 6.661173427855e-01 6.670448129007e-01 6.679511957643e-01 6.688425860183e-01 6.697226823467e-01 6.705795843823e-01 6.714246753808e-01 6.722515357782e-01 6.730577792067e-01 6.738541502390e-01 6.746239437183e-01 6.753804882700e-01 6.761198832016e-01 6.768359182598e-01 6.775412588677e-01 6.782202359182e-01 6.788819321858e-01 6.795267229289e-01 6.801483930000e-01 6.807553685226e-01 6.813373820241e-01 6.818993738658e-01 6.824457618502e-01 6.829642050645e-01 6.834692232684e-01 6.839481459864e-01 6.844042759788e-01 6.848462657928e-01 6.852593927455e-01 6.856546958363e-01 6.860276704514e-01 6.863733840001e-01 6.867043268756e-01 6.870064911692e-01 6.872897502321e-01 6.875502637591e-01 6.877835625324e-01 6.879990857269e-01 6.881860715475e-01 6.883526151415e-01 6.884963190042e-01 6.886117645417e-01 6.887098137721e-01 6.887781885267e-01 6.888242986750e-01 6.888482155726e-01 6.888430463871e-01 6.888184553389e-01 6.887648827507e-01 6.886880553998e-01 6.885897197198e-01 6.884595866289e-01 6.883105390623e-01 6.881335523651e-01 6.879309980388e-01 6.877061971306e-01 6.874500594007e-01 6.871749877384e-01 6.868702051180e-01 6.865412648221e-01 6.861895701723e-01 6.858061964920e-01 6.854026452220e-01 6.849716776381e-01 6.845135786547e-01 6.840333444475e-01 6.835226271617e-01 6.829903119712e-01 6.824314322279e-01 6.818443111781e-01 6.812371141881e-01 6.805979206737e-01 6.799370165464e-01 6.792518381315e-01 6.785355301678e-01 6.778012536668e-01 6.770361490318e-01 6.762475065670e-01 6.754365794198e-01 6.745932756114e-01 6.737334449680e-01 6.728421813294e-01 6.719280550802e-01 6.709934077141e-01 6.700259103370e-01 6.690429160075e-01 6.680294965613e-01 6.669933196322e-01 6.659382299545e-01 6.648491140548e-01 6.637479325101e-01 6.626153305073e-01 6.614607314292e-01 6.602899831975e-01 6.590830903369e-01 6.578678857856e-01 6.566211101344e-01 6.553539117805e-01 6.540726997124e-01 6.527536238792e-01 6.514303833529e-01 6.500751097758e-01 6.487006029737e-01 6.473145358646e-01 6.458913176255e-01 6.444661052497e-01 6.430087719464e-01 6.415352526352e-01 6.400510856597e-01 6.385318165219e-01 6.370129502440e-01 6.354614145982e-01 6.338989085314e-01 6.323240534698e-01 6.307182640297e-01 6.291142873980e-01 6.274797977499e-01 6.258359639134e-01 6.241806967148e-01 6.224981446968e-01 6.208196292084e-01 6.191109431439e-01 6.173972351482e-01 6.156727246251e-01 6.139245115159e-01 6.121814847353e-01 6.104113630488e-01 6.086391635839e-01 6.068576766092e-01 6.050563108041e-01 6.032607080970e-01 6.014428367492e-01 5.996241264713e-01 5.977972663558e-01 5.959561425406e-01 5.941211277732e-01 5.922670279550e-01 5.904162073664e-01 5.885606154569e-01 5.866916628004e-01 5.848312959668e-01 5.829569477228e-01 5.810864600754e-01 5.792155274360e-01 5.773335925199e-01 5.754635537146e-01 5.735842499805e-01 5.717077332945e-01 5.698380468344e-01 5.679590603984e-01 5.660928291292e-01 5.642234465646e-01 5.623571110145e-01 5.605023126160e-01 5.586393230673e-01 5.567955846577e-01 5.549493377326e-01 5.531118097158e-01 5.512857645986e-01 5.494564461830e-01 5.476484932893e-01 5.458392777712e-01 5.440445903846e-01 5.422638733096e-01 5.404824211123e-01 5.387260816417e-01 5.369712825566e-01 5.352311513579e-01 5.335092980681e-01 5.317893150271e-01 5.300984013566e-01 5.284106640486e-01 5.267419661243e-01 5.250916472302e-01 5.234473672356e-01 5.218327028779e-01 5.202248248449e-01 5.186373677379e-01 5.170724235614e-01 5.155148733222e-01 5.139874102852e-01 5.124707568666e-01 5.109752753715e-01 5.095041786282e-01 5.080430714704e-01 5.066136038004e-01 5.051965732237e-01 5.038008330276e-01 5.024322948503e-01 5.010734442884e-01 4.997494076190e-01 4.984372854361e-01 4.971473317308e-01 4.958859470865e-01 4.946361295495e-01 4.934190161536e-01 4.922169432168e-01 4.910370924498e-01 4.898865419426e-01 4.887454307888e-01 4.876392108035e-01 4.865462055851e-01 4.854761590958e-01 4.844338376222e-01 4.834035042730e-01 4.824047533952e-01 4.814205121178e-01 4.804577540655e-01 4.795214146390e-01 4.785968191155e-01 4.777015886458e-01 4.768199212082e-01 4.759592047702e-01 4.751234974145e-01 4.742967104431e-01 4.734989662984e-01 4.727132961775e-01 4.719459545314e-01 4.712022768563e-01 4.704650701356e-01 4.697536537967e-01 4.690533446801e-01 4.683689863638e-01 4.677053696995e-01 4.670460523157e-01 4.664121233724e-01 4.657843506323e-01 4.651707769811e-01 4.645748898188e-01 4.639804202082e-01 4.634087806749e-01 4.628400798925e-01 4.622814851384e-01 4.617403608556e-01 4.611971880465e-01 4.606722206773e-01 4.601490202721e-01 4.596324949148e-01 4.591285665180e-01 4.586212833795e-01 4.581284315206e-01 4.576351840190e-01 4.571459539290e-01 4.566662869777e-01 4.561785280960e-01 4.557050013607e-01 4.552269717224e-01 4.547492141586e-01 4.542787557787e-01 4.537988194563e-01 4.533288413151e-01 4.528519652680e-01 4.523745489121e-01 4.519017682180e-01 4.514162486957e-01 4.509382998775e-01 4.504522798471e-01 4.499624567894e-01 4.494763231608e-01 4.489751096251e-01 4.484816193459e-01 4.479777623530e-01 4.474671223683e-01 4.469602309476e-01 4.464364617908e-01 4.459192008944e-01 4.453909489028e-01 4.448570597949e-01 4.443239481457e-01 4.437753230123e-01 4.432320335090e-01 4.426782857372e-01 4.421184421399e-01 4.415597622788e-01 4.409859326587e-01 4.404170946949e-01 4.398401395144e-01 4.392555314072e-01 4.386770884271e-01 4.380822966529e-01 4.374950118105e-01 4.368999417247e-01 4.362987574063e-01 4.357065979817e-01 4.350994173757e-01 4.345025580573e-01 4.339006568544e-01 4.332955653967e-01 4.327017127335e-01 4.320968701030e-01 4.315044246750e-01 4.309102364624e-01 4.303168891505e-01 4.297376233784e-01 4.291511978805e-01 4.285808685670e-01 4.280147190180e-01 4.274516261071e-01 4.269085814419e-01 4.263620783414e-01 4.258376998676e-01 4.253207809714e-01 4.248123333111e-01 4.243295109331e-01 4.238475726006e-01 4.233930797614e-01 4.229520098064e-01 4.225247336809e-01 4.221287963512e-01 4.217385003062e-01 4.213828148123e-01 4.210463853945e-01 4.207281371008e-01 4.204473651200e-01 4.201787900861e-01 4.199487808286e-01 4.197457600372e-01 4.195660339487e-01 4.194306238738e-01 4.193129712972e-01 4.192393047709e-01 4.191964771530e-01 4.191851062557e-01 4.192200837278e-01 4.192811527987e-01 4.193906431726e-01 4.195363393188e-01 4.197179403065e-01 4.199512756645e-01 4.202143261393e-01 4.205297303160e-01 4.208854623946e-01 4.212825890307e-01 4.217338605176e-01 4.222172207671e-01 4.227609268342e-01 4.233438913230e-01 4.239708723073e-01 4.246570792883e-01 4.253773266641e-01 4.261574130257e-01 4.269811617059e-01 4.278503844766e-01 4.287778423474e-01 4.297416742262e-01 4.307661747383e-01 4.318339054059e-01 4.329499506045e-01 4.341229027453e-01 4.353324499091e-01 4.366027038726e-01 4.379151033168e-01 4.392743474283e-01 4.406912531749e-01 4.421413929501e-01 4.436527013667e-01 4.452045539061e-01 4.468016926223e-01 4.484559475773e-01 4.501410159276e-01 4.518843130627e-01 4.536681948091e-01 4.554928958107e-01 4.573733150301e-01 4.592840545332e-01 4.612516478020e-01 4.632544172150e-01 4.652988435612e-01 4.673949392577e-01 4.695195005005e-01 4.716983646145e-01 4.739120819452e-01 4.761636176663e-01 4.784655495774e-01 4.807953529440e-01 4.831760031140e-01 4.855898701719e-01 4.880423572175e-01 4.905418215300e-01 4.930683169724e-01 4.956443833190e-01 4.982532106259e-01 5.008989471046e-01 5.035915280162e-01 5.063115280329e-01 5.090810142660e-01 5.118825271919e-01 5.147231594578e-01 5.176106109067e-01 5.205262797033e-01 5.234925420661e-01 5.264920761273e-01 5.295314497135e-01 5.326196465882e-01 5.357400490607e-01 5.389123195756e-01 5.421214014135e-01 5.453749770425e-01 5.486778576719e-01 5.520164900486e-01 5.554114057939e-01 5.588462605154e-01 5.623298728909e-01 5.658662437493e-01 5.694441631250e-01 5.730827152318e-01 5.767654406989e-01 5.805025098176e-01 5.842966372262e-01 5.881343681313e-01 5.920400898726e-01 5.959917875879e-01 6.000050884436e-01 6.040796121517e-01 6.082023096204e-01 6.123973892613e-01 6.166423532041e-01 6.209526789889e-01 6.253279811917e-01 6.297547131484e-01 6.342559187470e-01 6.388105047316e-01 6.434336055520e-01 6.481230620293e-01 6.528678797745e-01 6.576878380876e-01 6.625626935156e-01 6.675058178188e-01 6.725159143630e-01 6.775786330434e-01 6.827178576192e-01 6.879094156821e-01 6.931677990669e-01 6.984899770169e-01 7.038633896345e-01 7.093088879628e-01 7.148017312696e-01 7.203553578279e-01 7.259684078097e-01 7.316247196231e-01 7.373451620383e-01 7.431050287287e-01 7.489181355969e-01 7.547798396067e-01 7.606753742531e-01 7.666229351649e-01 7.725994669706e-01 7.786142832309e-01 7.846634244128e-01 7.907336863053e-01 7.968388136964e-01 8.029568101408e-01 8.090980894946e-01 8.152545116753e-01 8.214132247210e-01 8.275901225448e-01 8.337569609910e-01 8.399283404236e-01 8.460918138386e-01 8.522372008917e-01 8.583763173461e-01 8.644816204584e-01 8.705687247750e-01 8.766245381010e-01 8.826348171270e-01 8.886167668432e-01 8.945375262989e-01 9.004142365068e-01 9.062330153518e-01 9.119784487901e-01 9.176683531016e-01 9.232708409446e-01 9.288002938472e-01 9.342446464685e-01 9.395892856410e-01 9.448513593190e-01 9.499965601287e-01 9.550423707455e-01 9.599763217257e-01 9.647807068207e-01 9.694760962492e-01 9.740284011627e-01 9.784528497436e-01 9.827428314007e-01 9.868765016428e-01 9.908760688138e-01 9.947094595455e-01 9.983900655429e-01 1.001912964252e+00 1.005256978768e+00 1.008446882501e+00 1.011448635132e+00 1.014279587560e+00 1.016935415812e+00 1.019394838563e+00 1.021683713310e+00 1.023772807618e+00 1.025675623613e+00 1.027392563120e+00 1.028904390374e+00 1.030237049321e+00 1.031363471061e+00 1.032300103435e+00 1.033047978387e+00 1.033590814345e+00 1.033957592854e+00 1.034120712444e+00 1.034102318526e+00 1.033903727754e+00 1.033509902080e+00 1.032951617365e+00 1.032209760066e+00 1.031301657834e+00 1.030235318206e+00 1.029000383477e+00 1.027626375021e+00 1.026095534232e+00 1.024431939468e+00 1.022645954035e+00 1.020724382451e+00 1.018705973963e+00 1.016573165683e+00 1.014350090937e+00 1.012051420217e+00 1.009667927108e+00 1.007239006362e+00 1.004749110211e+00 1.002225699259e+00 9.996820176897e-01 9.971135645974e-01 9.945584441224e-01 9.920033560264e-01 9.894790566254e-01 9.869972325916e-01 9.845542709860e-01 9.821886427950e-01 9.798877560584e-01 9.776780949223e-01 9.755723449221e-01 9.735653331101e-01 9.716954019961e-01 9.699453830978e-01 9.683406105373e-01 9.668897281870e-01 9.655840174481e-01 9.644584077313e-01 9.634898278957e-01 9.627017551078e-01 9.620957553996e-01 9.616571983547e-01 9.614148566450e-01 9.613426532306e-01 9.614523095485e-01 9.617438272884e-01 9.621946628313e-01 9.628272721569e-01 9.636064158161e-01 9.645402502132e-01 9.656205390884e-01 9.668184560693e-01 9.681488494910e-01 9.695734807189e-01 9.710921943391e-01 9.726923848526e-01 9.743417800840e-01 9.760469701391e-01 9.777680073347e-01 9.795011852066e-01 9.812280337321e-01 9.829156337311e-01 9.845673461391e-01 9.861418759017e-01 9.876359986476e-01 9.890270059690e-01 9.902843028801e-01 9.914117472552e-01 9.923647210343e-01 9.931473034211e-01 9.937345431768e-01 9.940986713619e-01 9.942491705028e-01 9.941414279550e-01 9.937849645077e-01 9.931591462858e-01 9.922390382038e-01 9.910429528102e-01 9.895258474648e-01 9.877072880171e-01 9.855744758613e-01 9.831007371380e-01 9.803184658013e-01 9.771891019701e-01 9.737310202486e-01 9.699499947467e-01 9.658185823199e-01 9.613797343530e-01 9.566036206280e-01 9.515138339430e-01 9.461228973460e-01 9.404176724468e-01 9.344385637233e-01 9.281732279929e-01 9.216457050916e-01 9.148797413465e-01 9.078695938056e-01 9.006590246151e-01 8.932465781210e-01 8.856624809582e-01 8.779327719033e-01 8.700614957511e-01 8.620999481433e-01 8.540443004835e-01 8.459387562035e-01 8.378072776773e-01 8.296570706631e-01 8.215471842532e-01 8.134728832611e-01 8.054796945470e-01 7.975960091194e-01 7.898268339746e-01 7.822308786162e-01 7.748043678622e-01 7.675863668496e-01 7.606094031337e-01 7.538698989674e-01 7.474252895136e-01 7.412676568442e-01 7.354304191438e-01 7.299378357506e-01 7.247838574571e-01 7.200163323666e-01 7.156230374857e-01 7.116287395112e-01 7.080517584226e-01 7.048801203052e-01 7.021509667794e-01 6.998444769181e-01 6.979849341524e-01 6.965742500984e-01 6.956016431882e-01 6.950959300767e-01 6.950298668219e-01 6.954239330563e-01 6.962742616506e-01 6.975621493144e-01 6.993154427424e-01 7.014973907392e-01 7.041253151951e-01 7.071910390403e-01 7.106688007268e-01 7.145813792199e-01 7.188863705319e-01 7.235941335430e-01 7.286903211896e-01 7.341439447148e-01 7.399681423477e-01 7.461154704695e-01 7.525851369958e-01 7.593586755561e-01 7.663944296030e-01 7.736966465243e-01 7.812150960682e-01 7.889383296121e-01 7.968375231961e-01 8.048704588895e-01 8.130279775606e-01 8.212583905373e-01 8.295458002919e-01 8.378541864646e-01 8.461430985143e-01 8.544020180381e-01 8.625741645350e-01 8.706497541199e-01 8.785943451132e-01 8.863694269669e-01 8.939732228400e-01 9.013527191683e-01 9.085092972501e-01 9.154185034113e-01 9.220510109511e-01 9.284200917777e-01 9.344866541352e-01 9.402641429198e-01 9.457462540667e-01 9.509177184437e-01 9.558081627725e-01 9.603966927770e-01 9.647115954199e-01 9.687653119768e-01 9.725573899532e-01 9.761310863753e-01 9.794852824741e-01 9.826553533979e-01 9.856654250512e-01 9.885301396896e-01 9.912962675556e-01 9.939664079312e-01 9.965866288535e-01 9.991773496104e-01 1.001752161987e+00 1.004360205768e+00 1.006992154081e+00 1.009691493038e+00 1.012468928977e+00 1.015322874083e+00 1.018294427685e+00 1.021362603471e+00 1.024551012776e+00 1.027863990216e+00 1.031283361161e+00 1.034837440452e+00 1.038494940150e+00 1.042269103668e+00 1.046154495426e+00 1.050127325398e+00 1.054211299353e+00 1.058371510916e+00 1.062620270203e+00 1.066953662848e+00 1.071345297583e+00 1.075825795810e+00 1.080359396412e+00 1.084956836401e+00 1.089620295468e+00 1.094319874701e+00 1.099077878449e+00 1.103858565898e+00 1.108660318369e+00 1.113471468422e+00 1.118245178871e+00 1.122982926382e+00 1.127626302419e+00 1.132138626355e+00 1.136482683402e+00 1.140577287080e+00 1.144387192796e+00 1.147817485833e+00 1.150800375034e+00 1.153263066090e+00 1.155097051805e+00 1.156241495031e+00 1.156586477039e+00 1.156051773874e+00 1.154564537589e+00 1.152025376327e+00 1.148390852212e+00 1.143588926424e+00 1.137577950719e+00 1.130344090759e+00 1.121861808129e+00 1.112167952932e+00 1.101289059131e+00 1.089295936315e+00 1.076291688087e+00 1.062383419917e+00 1.047748295954e+00 1.032551625555e+00 1.017013696451e+00 1.001383926961e+00 9.859004129196e-01 9.708648438721e-01 9.565434532747e-01 9.432267865928e-01 9.311984543229e-01 9.206795535727e-01 9.119100343879e-01 9.050273169083e-01 9.001376529103e-01 8.972862002549e-01 8.964060675597e-01 8.974135880769e-01 9.001129429491e-01 9.042744938626e-01 9.096253239384e-01 9.158377008714e-01 9.226085327958e-01 9.295897023080e-01 9.364766817762e-01 9.429890719319e-01 9.488488173881e-01 9.538758035627e-01 9.578867611644e-01 9.607837205112e-01 9.625307662541e-01 9.631120740213e-01 9.626217192741e-01 9.611603888900e-01 9.588962547603e-01 9.560522979863e-01 9.528380471583e-01 9.495335792097e-01 9.463818673258e-01 9.436300771145e-01 9.415157792029e-01 9.401975270781e-01 9.398293882656e-01 9.404669690654e-01 9.421154009785e-01 9.447314834983e-01 9.481690941096e-01 9.522878662854e-01 9.568642081567e-01 9.616749133738e-01 9.665065111565e-01 9.711189282628e-01 9.753494947810e-01 9.790413928006e-01 9.821055847191e-01 9.845296284046e-01 9.863278946729e-01 9.876286100252e-01 9.885757972691e-01 9.893903594272e-01 9.903336693933e-01 9.916620027287e-01 9.936733387425e-01 9.966045535652e-01 1.000678024494e+00 1.006056160878e+00 1.012793114230e+00 1.020910487313e+00 1.030291594480e+00 1.040767069213e+00 1.052098511307e+00 1.063965734789e+00 1.076057727229e+00 1.088007475244e+00 1.099480098997e+00 1.110170042518e+00 1.119779873237e+00 1.128113544512e+00 1.134981210047e+00 1.140287763078e+00 1.143995996759e+00 1.146090086936e+00 1.146656770276e+00 1.145761871932e+00 1.143524890373e+00 1.140085774948e+00 1.135540581555e+00 1.130029519064e+00 1.123629932058e+00 1.116415918949e+00 1.108454980655e+00 1.099758534542e+00 1.090376949063e+00 1.080327372620e+00 1.069654952772e+00 1.058442301654e+00 1.046774128243e+00 1.034821474340e+00 1.022763739093e+00 1.010833718467e+00 9.993062075813e-01 9.884362422199e-01 9.785194153145e-01 9.697834203677e-01 9.624204086591e-01 9.565651104089e-01 9.522347871989e-01 9.494006908808e-01 9.479175747613e-01 9.475914175927e-01 9.481888360331e-01 9.494308789833e-01 9.510890955728e-01 9.529229446966e-01 9.547692416854e-01 9.565192133597e-01 9.580939508040e-01 9.595083410654e-01 9.607644478171e-01 9.619040524551e-01 9.629589846596e-01 9.639072632600e-01 9.647285375476e-01 9.653036937032e-01 9.655054192827e-01 9.651685803608e-01 9.640914526882e-01 9.621440190410e-01 9.591975840134e-01 9.552380830553e-01 9.503533425790e-01 9.447291409939e-01 9.387252746169e-01 9.327576191688e-01 9.273599218442e-01 9.231048934826e-01 9.205042463236e-01 9.200415541426e-01 9.219999397199e-01 9.265013406716e-01 9.334475156579e-01 9.424970496040e-01 9.531745810475e-01 9.648070664770e-01 9.766898946886e-01 9.880945807311e-01 9.982975349468e-01 1.006723127814e+00 1.012851935424e+00 1.016343936416e+00 1.017014933638e+00 1.014796033639e+00 1.009835081384e+00 1.002349082672e+00 9.909339919312e-01 9.736662871748e-01 9.588434488635e-01 9.518460671735e-01 9.501020415484e-01 9.457386056466e-01 9.332756616979e-01 9.148320749701e-01 8.984083550130e-01 8.906013883829e-01 8.902300180736e-01 8.895123080817e-01 8.816490258318e-01 8.671256225219e-01 8.532689774409e-01 8.473775516880e-01 8.495798920537e-01 8.527613156663e-01 8.496711745950e-01 8.398860483955e-01 8.303865703257e-01 8.291401382624e-01 8.373451252495e-01 8.483623869291e-01 8.544332326877e-01 8.540239840548e-01 8.531206931424e-01 8.594111890225e-01 8.744462824645e-01 8.918233863806e-01 9.032541213413e-01 9.059537507996e-01 9.048146076834e-01 9.077010939163e-01 9.177651734272e-01 9.302100554242e-01 9.369655273313e-01 9.341695605664e-01 9.255807530940e-01 9.192778189708e-01 9.201256563578e-01 9.250149469890e-01 9.259442282908e-01 9.176682013673e-01 9.025069054317e-01 8.884564943656e-01 8.819772070265e-01 8.818449667936e-01 8.805718823878e-01 8.720070881946e-01 8.573496143466e-01 8.443632346622e-01 8.402860374121e-01 8.446873446723e-01 8.498158514137e-01 8.482908328398e-01 8.400799778145e-01 8.326210951248e-01 8.340050994328e-01 8.452209133405e-01 8.594819956893e-01 8.695313917736e-01 8.750652622132e-01 8.832710791821e-01 9.019252014597e-01 9.312619090735e-01 9.630407155484e-01 9.875941791068e-01 1.001412267469e+00 1.008780631764e+00 1.016645643429e+00 1.027243535391e+00 1.035430471967e+00 1.033388745457e+00 1.018113592997e+00 9.951592590631e-01 9.753799187045e-01 9.665643156817e-01 9.672553125303e-01 9.693164399069e-01 9.664665772615e-01 9.601612041770e-01 9.576521634455e-01 9.639975555139e-01 9.758297615408e-01 9.836573248307e-01 9.802890166724e-01 9.673152297618e-01 9.544684122316e-01 9.518361249175e-01 9.610067015420e-01 9.741206118348e-01 9.817454216786e-01 9.811900865403e-01 9.782636148930e-01 9.819897407105e-01 9.960540592316e-01 9.763978260913e-01 8.986679984245e-01 8.462064941065e-01 9.121652696137e-01 1.013380404451e+00 1.028663796213e+00 9.404870440358e-01 8.490406340317e-01 8.749552443417e-01 9.761898670679e-01 1.021700925575e+00 9.658774601046e-01 8.832939603869e-01 8.974107723538e-01 1.004252111443e+00 1.080482121217e+00 1.052782098171e+00 9.549985071407e-01 8.994413943374e-01 9.513444942011e-01 1.035407854667e+00 1.058013265993e+00 1.009337099773e+00 9.562160004768e-01 9.648024835057e-01 1.014833340069e+00 1.039091600033e+00 1.013573181737e+00 9.759337032398e-01 9.754934235806e-01 1.007425372608e+00 1.025185751926e+00 1.006879914912e+00 9.799625824728e-01 9.838166456453e-01 1.011957824385e+00 1.017827566839e+00 9.742692160298e-01 9.082918348762e-01 8.804527659116e-01 9.113897754850e-01 9.511211032865e-01 9.480618890405e-01 9.082489314372e-01 8.903300247884e-01 9.339363207039e-01 9.974746996593e-01 1.009841703970e+00 9.484033123712e-01 8.685877116067e-01 8.688318971943e-01 9.648392991559e-01 1.060049592940e+00 1.069252122942e+00 9.843051274523e-01 8.786285367057e-01 8.585693778204e-01 9.357248826233e-01 1.016366983543e+00 1.034263484507e+00 1.001064104422e+00 9.768225749244e-01 9.971781498346e-01 1.030056265476e+00 1.027782958012e+00 9.891006026309e-01 9.599660379782e-01 9.745493006325e-01 1.003870626009e+00 9.941362212512e-01 9.327234381703e-01 8.665944805331e-01 8.562176001354e-01 8.938521295720e-01 9.137157282662e-01 8.775666930086e-01 8.136165782145e-01 7.905404777879e-01 8.335656854185e-01 8.895470213643e-01 9.030378134930e-01 8.703714207933e-01 8.306106342433e-01 8.193110836911e-01 8.297001381673e-01 8.349051253777e-01 8.314424510329e-01 8.384316219040e-01 8.599037523113e-01 8.690925912715e-01 8.412670425224e-01 7.918228559370e-01 7.762284616786e-01 8.280991623582e-01 9.056786468824e-01 9.423076891277e-01 9.104196068038e-01 8.392237334918e-01 7.958351996015e-01 8.193737756438e-01
 7.199631451109e-01 7.185996243948e-01 7.181243822712e-01 7.177726253768e-01 7.165265697730e-01 7.146137543094e-01 7.132170212716e-01 7.127907351749e-01 7.123975830585e-01 7.110058022278e-01 7.089228410503e-01 7.074178349417e-01 7.069912305501e-01 7.066443429336e-01 7.052143363167e-01 7.030024828476e-01 7.014084165478e-01 7.009881349601e-01 7.006713741855e-01 6.992682957178e-01 6.971030091999e-01 6.955378226681e-01 6.950913773978e-01 6.947757287858e-01 6.934833721301e-01 6.914783882305e-01 6.899964872901e-01 6.895345089661e-01 6.891812973471e-01 6.879092458037e-01 6.860015159949e-01 6.846225665258e-01 6.841755069437e-01 6.837452217329e-01 6.824007364194e-01 6.804939581732e-01 6.791699342503e-01 6.787567697009e-01 6.782801041346e-01 6.768172442755e-01 6.748288674077e-01 6.735359415774e-01 6.731834340681e-01 6.726581227535e-01 6.710706789941e-01 6.690319491640e-01 6.678011069322e-01 6.674934080966e-01 6.669081067957e-01 6.652333440395e-01 6.631969086625e-01 6.620429837790e-01 6.617562477837e-01 6.610861526458e-01 6.593418160081e-01 6.573618055413e-01 6.563003916391e-01 6.559902108686e-01 6.552180974616e-01 6.534542136754e-01 6.515701921042e-01 6.505782460607e-01 6.502125207467e-01 6.493439557845e-01 6.475885792048e-01 6.458068495988e-01 6.448607473843e-01 6.444128417342e-01 6.434583709289e-01 6.417423493890e-01 6.400585399580e-01 6.391141894303e-01 6.385740098516e-01 6.375694937702e-01 6.359065726815e-01 6.342895005709e-01 6.333169899099e-01 6.326839001101e-01 6.316534042984e-01 6.300644058218e-01 6.284992080235e-01 6.274677628873e-01 6.267481758365e-01 6.257256967623e-01 6.242178035543e-01 6.226834855758e-01 6.215826485918e-01 6.207825065127e-01 6.197755144991e-01 6.183610703606e-01 6.168657413534e-01 6.156945427841e-01 6.148122119006e-01 6.138259160648e-01 6.124990483536e-01 6.110447598151e-01 6.098174275391e-01 6.088539014247e-01 6.078626533107e-01 6.066123497852e-01 6.052143914416e-01 6.039482246677e-01 6.029044190898e-01 6.018918330262e-01 6.007044549678e-01 5.993752084878e-01 5.980997246656e-01 5.969827076654e-01 5.959337799537e-01 5.948076798541e-01 5.935734669257e-01 5.923229466573e-01 5.911489799281e-01 5.900566210604e-01 5.889723239697e-01 5.878357570620e-01 5.866440516363e-01 5.854458093181e-01 5.843033842675e-01 5.832302108832e-01 5.821676822705e-01 5.810466900182e-01 5.798702801867e-01 5.787094304370e-01 5.776212041143e-01 5.765854116205e-01 5.755316003206e-01 5.744152132603e-01 5.732786868010e-01 5.721894399616e-01 5.711553784729e-01 5.701376574406e-01 5.690951499571e-01 5.680195694854e-01 5.669463469667e-01 5.659105709933e-01 5.649063652296e-01 5.639069714645e-01 5.628936209659e-01 5.618626975465e-01 5.608310269188e-01 5.598248359811e-01 5.588453116441e-01 5.578710263133e-01 5.568863823978e-01 5.558847198110e-01 5.548846763386e-01 5.539170965431e-01 5.529810457598e-01 5.520417834214e-01 5.510854178592e-01 5.501271080927e-01 5.491886633872e-01 5.482804421425e-01 5.473860578505e-01 5.464855032333e-01 5.455880597206e-01 5.447078017471e-01 5.438344878597e-01 5.429670411393e-01 5.421170195206e-01 5.412844166534e-01 5.404635156262e-01 5.396417727418e-01 5.388132642617e-01 5.379974670631e-01 5.372140461848e-01 5.364514547735e-01 5.356846897322e-01 5.349099065746e-01 5.341382941886e-01 5.333904684203e-01 5.326760632987e-01 5.319684861586e-01 5.312521262993e-01 5.305373633160e-01 5.298389416623e-01 5.291653063576e-01 5.285084241608e-01 5.278533686800e-01 5.272007356857e-01 5.265656978697e-01 5.259515724688e-01 5.253451408008e-01 5.247437036286e-01 5.241549000835e-01 5.235881842352e-01 5.230489594520e-01 5.225160525383e-01 5.219757295432e-01 5.214468822431e-01 5.209479782893e-01 5.204805045530e-01 5.200284278888e-01 5.195680136474e-01 5.191066980555e-01 5.186724241892e-01 5.182743195445e-01 5.178952375880e-01 5.175129209708e-01 5.171261356760e-01 5.167607024025e-01 5.164364461432e-01 5.161337513166e-01 5.158242832976e-01 5.155120749724e-01 5.152235450904e-01 5.149773488621e-01 5.147540833461e-01 5.145223304513e-01 5.142834637702e-01 5.140747040943e-01 5.139080697263e-01 5.137591233848e-01 5.136047570620e-01 5.134462167491e-01 5.133158737520e-01 5.132269268413e-01 5.131539497044e-01 5.130713965182e-01 5.129965434314e-01 5.129490154033e-01 5.129334408856e-01 5.129331604010e-01 5.129283909463e-01 5.129346432464e-01 5.129744885683e-01 5.130340924997e-01 5.131035987224e-01 5.131824248733e-01 5.132739595119e-01 5.133946862826e-01 5.135371760530e-01 5.136817658926e-01 5.138405049504e-01 5.140222471396e-01 5.142236695073e-01 5.144460323474e-01 5.146775885403e-01 5.149195444933e-01 5.151877749029e-01 5.154741907520e-01 5.157754813282e-01 5.160958397180e-01 5.164263652416e-01 5.167757051447e-01 5.171506399181e-01 5.175371797438e-01 5.179378100840e-01 5.183579486012e-01 5.187896215179e-01 5.192466448643e-01 5.197206877105e-01 5.202038344925e-01 5.207057674289e-01 5.212252102180e-01 5.217579918940e-01 5.223129514488e-01 5.228808721902e-01 5.234618941875e-01 5.240644099582e-01 5.246768037707e-01 5.253042398378e-01 5.259532247940e-01 5.266170039337e-01 5.272963557043e-01 5.279903009274e-01 5.286942036417e-01 5.294228989437e-01 5.301674656285e-01 5.309191011363e-01 5.316891690723e-01 5.324748114729e-01 5.332763017497e-01 5.340975919793e-01 5.349256373129e-01 5.357649994155e-01 5.366229708265e-01 5.374932219413e-01 5.383805993460e-01 5.392831988935e-01 5.401939192883e-01 5.411191077197e-01 5.420578440728e-01 5.430082700193e-01 5.439794580396e-01 5.449637048665e-01 5.459561391722e-01 5.469630998590e-01 5.479789888571e-01 5.490088848671e-01 5.500553588266e-01 5.511112512937e-01 5.521810736700e-01 5.532614033076e-01 5.543443459727e-01 5.554371602000e-01 5.565458470539e-01 5.576669663739e-01 5.588008981061e-01 5.599373729640e-01 5.610760821513e-01 5.622268832384e-01 5.633900169744e-01 5.645681538228e-01 5.657577546045e-01 5.669459253941e-01 5.681378677114e-01 5.693415245712e-01 5.705588364282e-01 5.717926758810e-01 5.730311305897e-01 5.742659270047e-01 5.755097598834e-01 5.767631531921e-01 5.780311452390e-01 5.793106604889e-01 5.805885223960e-01 5.818669004362e-01 5.831513088634e-01 5.844446274485e-01 5.857535188674e-01 5.870642714684e-01 5.883715007167e-01 5.896807531927e-01 5.909924328865e-01 5.923176849858e-01 5.936510035692e-01 5.949780289974e-01 5.963033892129e-01 5.976286317512e-01 5.989596686173e-01 6.003043787224e-01 6.016437595541e-01 6.029782697200e-01 6.043111869272e-01 6.056417263524e-01 6.069866030441e-01 6.083313721914e-01 6.096670595904e-01 6.110000008813e-01 6.123299637526e-01 6.136659351254e-01 6.150062900201e-01 6.163377891256e-01 6.176641956506e-01 6.189867454081e-01 6.203097104555e-01 6.216390066191e-01 6.229593248922e-01 6.242726100816e-01 6.255819542654e-01 6.268869289757e-01 6.281961269968e-01 6.294991175299e-01 6.307908347174e-01 6.320802333351e-01 6.333633852294e-01 6.346459167999e-01 6.359222350240e-01 6.371858104281e-01 6.384479638659e-01 6.397023989073e-01 6.409516473995e-01 6.421962816031e-01 6.434248971844e-01 6.446494206339e-01 6.458682036483e-01 6.470767122094e-01 6.482796391542e-01 6.494691287745e-01 6.506495565842e-01 6.518256030898e-01 6.529866154933e-01 6.541414116338e-01 6.552820824660e-01 6.564111467303e-01 6.575362787728e-01 6.586439679094e-01 6.597425256850e-01 6.608289075107e-01 6.618997787983e-01 6.629647350936e-01 6.640135739829e-01 6.650482623166e-01 6.660720691710e-01 6.670784351449e-01 6.680764386861e-01 6.690581475999e-01 6.700224510295e-01 6.709778337950e-01 6.719128330880e-01 6.728363487951e-01 6.737450542808e-01 6.746347501912e-01 6.755126812911e-01 6.763705646622e-01 6.772129062599e-01 6.780420759373e-01 6.788485965728e-01 6.796448249138e-01 6.804196015226e-01 6.811757461511e-01 6.819180539114e-01 6.826380361219e-01 6.833435075464e-01 6.840285807143e-01 6.846934930789e-01 6.853441698402e-01 6.859705402875e-01 6.865804352184e-01 6.871712942794e-01 6.877379735688e-01 6.882914732058e-01 6.888185322005e-01 6.893274635520e-01 6.898177819098e-01 6.902834381087e-01 6.907331578809e-01 6.911565605707e-01 6.915582897608e-01 6.919440147493e-01 6.923015087706e-01 6.926432903883e-01 6.929582980266e-01 6.932496027018e-01 6.935250132200e-01 6.937702035055e-01 6.939985911466e-01 6.942025601880e-01 6.943793720789e-01 6.945389563882e-01 6.946697296073e-01 6.947809451475e-01 6.948676862614e-01 6.949266221533e-01 6.949683622456e-01 6.949802324705e-01 6.949713616892e-01 6.949382580661e-01 6.948765893218e-01 6.947971064933e-01 6.946871142905e-01 6.945546975534e-01 6.944000940199e-01 6.942150060848e-01 6.940117282352e-01 6.937779459143e-01 6.935201627201e-01 6.932404412962e-01 6.929302595760e-01 6.926004835503e-01 6.922414322741e-01 6.918574414010e-01 6.914513446373e-01 6.910148361888e-01 6.905574008534e-01 6.900725527585e-01 6.895608134771e-01 6.890281543756e-01 6.884637022987e-01 6.878792181012e-01 6.872679481813e-01 6.866291531837e-01 6.859694312941e-01 6.852783847503e-01 6.845676924420e-01 6.838302563095e-01 6.830645522264e-01 6.822792940967e-01 6.814640963771e-01 6.806265578096e-01 6.797659438583e-01 6.788753953812e-01 6.779651641421e-01 6.770263762839e-01 6.760653269743e-01 6.750820103078e-01 6.740688447407e-01 6.730389759295e-01 6.719804967179e-01 6.708978242886e-01 6.697953767378e-01 6.686642269091e-01 6.675168434260e-01 6.663413218362e-01 6.651426624032e-01 6.639273159898e-01 6.626808667342e-01 6.614211948409e-01 6.601334289606e-01 6.588251273055e-01 6.575010040217e-01 6.561449460521e-01 6.547798704120e-01 6.533862100781e-01 6.519721584123e-01 6.505476567381e-01 6.490878802601e-01 6.476243085286e-01 6.461310827407e-01 6.446212530873e-01 6.431010527370e-01 6.415467474910e-01 6.399925941701e-01 6.384088334685e-01 6.368100216906e-01 6.352040702662e-01 6.335636669800e-01 6.319286328166e-01 6.302614277687e-01 6.285858763443e-01 6.269026575702e-01 6.251872283305e-01 6.234797081654e-01 6.217426279907e-01 6.199994067084e-01 6.182490836799e-01 6.164711651444e-01 6.147017323909e-01 6.129055863776e-01 6.111068515363e-01 6.093012997812e-01 6.074728848754e-01 6.056543033498e-01 6.038119695196e-01 6.019705750189e-01 6.001217507280e-01 5.982572412746e-01 5.964007272515e-01 5.945250112150e-01 5.926531285694e-01 5.907773050662e-01 5.888875679748e-01 5.870098605135e-01 5.851153179412e-01 5.832263054485e-01 5.813365556839e-01 5.794390720102e-01 5.775519202506e-01 5.756543406579e-01 5.737624380666e-01 5.718752502021e-01 5.699816345047e-01 5.681017881209e-01 5.662159277657e-01 5.643364207551e-01 5.624674213584e-01 5.605914037388e-01 5.587348071347e-01 5.568747817952e-01 5.550239096607e-01 5.531868169732e-01 5.513458778069e-01 5.495261682600e-01 5.477068518213e-01 5.458988275045e-01 5.441087985200e-01 5.423161157700e-01 5.405497409105e-01 5.387851935829e-01 5.370344972248e-01 5.353046305719e-01 5.335748418680e-01 5.318742745427e-01 5.301774730753e-01 5.284995113812e-01 5.268431213361e-01 5.251889961353e-01 5.235666441617e-01 5.219498222122e-01 5.203542661362e-01 5.187815194766e-01 5.172161590494e-01 5.156812831841e-01 5.141573814682e-01 5.126540240456e-01 5.111754239291e-01 5.097062041055e-01 5.082690888235e-01 5.068433409119e-01 5.054402997198e-01 5.040645494354e-01 5.026979483953e-01 5.013648351349e-01 5.000451286687e-01 4.987473631489e-01 4.974785166502e-01 4.962197756029e-01 4.949939298019e-01 4.937835684395e-01 4.925949073364e-01 4.914341891333e-01 4.902848643404e-01 4.891675371667e-01 4.880664432956e-01 4.869852687402e-01 4.859335139375e-01 4.848913407176e-01 4.838823584427e-01 4.828860561871e-01 4.819120101136e-01 4.809641037464e-01 4.800250313304e-01 4.791192692941e-01 4.782240321401e-01 4.773491060662e-01 4.764989346091e-01 4.756575311966e-01 4.748456789521e-01 4.740430933418e-01 4.732608110037e-01 4.724988500946e-01 4.717452377684e-01 4.710170128917e-01 4.702981855119e-01 4.695942096148e-01 4.689111370159e-01 4.682318455316e-01 4.675768735635e-01 4.669283681840e-01 4.662910493113e-01 4.656731050156e-01 4.650554812171e-01 4.644592492701e-01 4.638653671506e-01 4.632815116985e-01 4.627126906769e-01 4.621415003076e-01 4.615885271509e-01 4.610355776988e-01 4.604898257149e-01 4.599543976525e-01 4.594135522656e-01 4.588893378927e-01 4.583609035474e-01 4.578361567487e-01 4.573201636354e-01 4.567952859176e-01 4.562820436849e-01 4.557634699812e-01 4.552439281463e-01 4.547318290458e-01 4.542075083045e-01 4.536915848046e-01 4.531686595822e-01 4.526413966300e-01 4.521197074712e-01 4.515813899242e-01 4.510518219132e-01 4.505106690458e-01 4.499629893924e-01 4.494185635993e-01 4.488574727676e-01 4.483009266729e-01 4.477320815728e-01 4.471562201002e-01 4.465802708177e-01 4.459867131573e-01 4.453957585092e-01 4.447921924043e-01 4.441800500453e-01 4.435684752762e-01 4.429361910876e-01 4.423077784794e-01 4.416665738922e-01 4.410138023385e-01 4.403650345772e-01 4.396932754345e-01 4.390262061464e-01 4.383465395646e-01 4.376554847672e-01 4.369699562642e-01 4.362620374274e-01 4.355604702245e-01 4.348471454162e-01 4.341244753875e-01 4.334075119503e-01 4.326714535472e-01 4.319423501520e-01 4.312050985951e-01 4.304598670725e-01 4.297223955666e-01 4.289694365130e-01 4.282262984524e-01 4.274774185830e-01 4.267240119595e-01 4.259823443883e-01 4.252276047629e-01 4.244867115212e-01 4.237447137498e-01 4.230017741209e-01 4.222749988563e-01 4.215397318973e-01 4.208226774507e-01 4.201088983212e-01 4.193989052220e-01 4.187109458443e-01 4.180186722834e-01 4.173499531921e-01 4.166909722729e-01 4.160407857072e-01 4.154177091851e-01 4.147970931025e-01 4.142051594311e-01 4.136285799614e-01 4.130679536153e-01 4.125401575665e-01 4.120214270465e-01 4.115368446983e-01 4.110728710274e-01 4.106325561119e-01 4.102308180122e-01 4.098449226409e-01 4.094988523530e-01 4.091809247800e-01 4.088917067242e-01 4.086473662657e-01 4.084238423210e-01 4.082487978989e-01 4.081062239273e-01 4.079980550980e-01 4.079413242560e-01 4.079108074518e-01 4.079334673207e-01 4.079945195389e-01 4.080951692161e-01 4.082514410573e-01 4.084390816682e-01 4.086848800383e-01 4.089736982172e-01 4.093042045443e-01 4.096968986361e-01 4.101233744475e-01 4.106100888036e-01 4.111434591240e-01 4.117240849571e-01 4.123660191344e-01 4.130455061784e-01 4.137887877666e-01 4.145780863870e-01 4.154177076722e-01 4.163189761442e-01 4.172602939647e-01 4.182652045439e-01 4.193176973294e-01 4.204198650338e-01 4.215853172752e-01 4.227886592501e-01 4.240576115419e-01 4.253718539325e-01 4.267371156037e-01 4.281629211201e-01 4.296284533371e-01 4.311557845933e-01 4.327289529222e-01 4.343507712454e-01 4.360331302763e-01 4.377520263277e-01 4.395327654608e-01 4.413570122409e-01 4.432281837762e-01 4.451568453070e-01 4.471211438187e-01 4.491453889403e-01 4.512117169309e-01 4.533232464387e-01 4.554919108761e-01 4.576923871115e-01 4.599522679844e-01 4.622514308398e-01 4.645945565714e-01 4.669918629839e-01 4.694218592073e-01 4.719083279939e-01 4.744341314534e-01 4.770030214473e-01 4.796251975853e-01 4.822794002935e-01 4.849884059117e-01 4.877360646432e-01 4.905271547743e-01 4.933714998933e-01 4.962481066107e-01 4.991808744838e-01 5.021526202436e-01 5.051680087749e-01 5.082363727705e-01 5.113400548827e-01 5.145007337773e-01 5.177015196840e-01 5.209501945543e-01 5.242512461636e-01 5.275919663447e-01 5.309924926218e-01 5.344335250833e-01 5.379263972385e-01 5.414757962063e-01 5.450661621461e-01 5.487208514417e-01 5.524187920760e-01 5.561741179859e-01 5.599863186379e-01 5.638441560538e-01 5.677703758657e-01 5.717425940006e-01 5.757762310093e-01 5.798716917927e-01 5.840161853880e-01 5.882302324586e-01 5.924940854462e-01 5.968217408000e-01 6.012139789349e-01 6.056572231425e-01 6.101752684396e-01 6.147438803068e-01 6.193779407758e-01 6.240781157349e-01 6.288299148417e-01 6.336579856145e-01 6.385362726127e-01 6.434803143205e-01 6.484894098565e-01 6.535502356401e-01 6.586854667547e-01 6.638703774434e-01 6.691193773516e-01 6.744296455276e-01 6.797887206876e-01 6.852161027279e-01 6.906898659110e-01 6.962217409688e-01 7.018105954010e-01 7.074420994677e-01 7.131343636158e-01 7.188655706159e-01 7.246478939899e-01 7.304763034295e-01 7.363388586566e-01 7.422513096551e-01 7.481904560075e-01 7.541688933303e-01 7.601812363507e-01 7.662146250687e-01 7.722834385497e-01 7.783667340333e-01 7.844728628039e-01 7.905955375218e-01 7.967217507458e-01 8.028673924569e-01 8.090056907484e-01 8.151502938203e-01 8.212915456007e-01 8.274160218973e-01 8.335395710645e-01 8.396339457134e-01 8.457128913184e-01 8.517652789912e-01 8.577774608360e-01 8.637663451501e-01 8.697007011471e-01 8.755961918984e-01 8.814396021915e-01 8.872188491797e-01 8.929501708824e-01 8.985994305459e-01 9.041855253817e-01 9.096937333835e-01 9.151102937838e-01 9.204535152576e-01 9.256891506533e-01 9.308346613677e-01 9.358780412040e-01 9.408019443349e-01 9.456279511548e-01 9.503213401416e-01 9.548983594279e-01 9.593491368562e-01 9.636563131076e-01 9.678419830368e-01 9.718694107117e-01 9.757582346394e-01 9.794994186058e-01 9.830748462461e-01 9.865087354768e-01 9.897656013296e-01 9.928636418648e-01 9.957967722877e-01 9.985467290087e-01 1.001137069556e+00 1.003538718526e+00 1.005764803070e+00 1.007816147536e+00 1.009673371074e+00 1.011361932608e+00 1.012855215954e+00 1.014166982333e+00 1.015299424711e+00 1.016234694816e+00 1.017001683680e+00 1.017574315887e+00 1.017971159501e+00 1.018192272907e+00 1.018226295587e+00 1.018101379764e+00 1.017796132481e+00 1.017328192184e+00 1.016703978767e+00 1.015910929852e+00 1.014982519524e+00 1.013896323366e+00 1.012677406513e+00 1.011330602353e+00 1.009847763221e+00 1.008265067606e+00 1.006562218065e+00 1.004765130752e+00 1.002882395978e+00 1.000909130035e+00 9.988806819332e-01 9.967809499937e-01 9.946377408095e-01 9.924628381850e-01 9.902497712977e-01 9.880388011156e-01 9.858135893459e-01 9.836033379945e-01 9.814196192195e-01 9.792580441930e-01 9.771590314960e-01 9.751051596727e-01 9.731265349853e-01 9.712332953212e-01 9.694230287142e-01 9.677315009089e-01 9.661411072650e-01 9.646810845269e-01 9.633574948925e-01 9.621627296548e-01 9.611324529300e-01 9.602450701345e-01 9.595259588438e-01 9.589756663822e-01 9.585839460659e-01 9.583789401519e-01 9.583358002987e-01 9.584704784120e-01 9.587820421060e-01 9.592504249742e-01 9.598989647073e-01 9.606964836201e-01 9.616535247994e-01 9.627610144414e-01 9.639938630852e-01 9.653695698210e-01 9.668502128143e-01 9.684383605358e-01 9.701217610046e-01 9.718696941917e-01 9.736929477483e-01 9.755516146948e-01 9.774429831269e-01 9.793481861504e-01 9.812386825655e-01 9.831168200599e-01 9.849425652975e-01 9.867122024550e-01 9.884033313685e-01 9.899863672817e-01 9.914652935351e-01 9.927955843299e-01 9.939795991843e-01 9.949914657659e-01 9.958067644586e-01 9.964298555599e-01 9.968164426029e-01 9.969744790375e-01 9.968810087778e-01 9.965116761986e-01 9.958807546954e-01 9.949434520976e-01 9.937161531968e-01 9.921804307187e-01 9.903145271690e-01 9.881437574706e-01 9.856255461676e-01 9.827811989836e-01 9.796045577174e-01 9.760753841523e-01 9.722282869056e-01 9.680304286301e-01 9.635034748539e-01 9.586587415910e-01 9.534752546929e-01 9.479973539754e-01 9.422039094699e-01 9.361181507117e-01 9.297611992314e-01 9.231229928269e-01 9.162480189120e-01 9.091294927461e-01 9.017966680015e-01 8.942715413021e-01 8.865598148011e-01 8.787071499033e-01 8.707106871629e-01 8.626116414781e-01 8.544326376291e-01 8.461836848721e-01 8.379166136129e-01 8.296326578762e-01 8.213742155797e-01 8.131703655151e-01 8.050274762650e-01 7.970063445100e-01 7.891002742594e-01 7.813553527948e-01 7.738000465702e-01 7.664365159150e-01 7.593239319668e-01 7.524537515419e-01 7.458662667026e-01 7.395870891410e-01 7.336110688444e-01 7.279888624115e-01 7.227114972728e-01 7.178058563188e-01 7.132917850471e-01 7.091584174914e-01 7.054463026056e-01 7.021385023260e-01 6.992568902698e-01 6.968077983490e-01 6.947792996970e-01 6.932003548868e-01 6.920451494350e-01 6.913338645620e-01 6.910628655918e-01 6.912162204152e-01 6.918180201006e-01 6.928358843919e-01 6.942866033732e-01 6.961610947581e-01 6.984385510139e-01 7.011414764760e-01 7.042303384407e-01 7.077188102282e-01 7.115952319600e-01 7.158321552816e-01 7.204477815020e-01 7.253994598891e-01 7.306941837260e-01 7.363123334782e-01 7.422254357141e-01 7.484381000451e-01 7.549087697163e-01 7.616320975739e-01 7.685849101261e-01 7.757309143372e-01 7.830676823254e-01 7.905470032197e-01 7.981593705250e-01 8.058710431434e-01 8.136473553747e-01 8.214782311816e-01 8.293101480607e-01 8.371365663511e-01 8.449191165969e-01 8.526219185700e-01 8.602395022848e-01 8.677170439339e-01 8.750570361835e-01 8.822235995247e-01 8.891875258564e-01 8.959550747621e-01 9.024802983998e-01 9.087718558145e-01 9.148123836031e-01 9.205842814191e-01 9.261071646499e-01 9.313504091546e-01 9.363390209934e-01 9.410725717304e-01 9.455483209490e-01 9.498007666673e-01 9.538205724524e-01 9.576433748035e-01 9.612834881007e-01 9.647542041378e-01 9.681002113445e-01 9.713208745561e-01 9.744647566565e-01 9.775495329135e-01 9.805937748934e-01 9.836480816009e-01 9.867060494820e-01 9.898156457138e-01 9.929937264007e-01 9.962443890299e-01 9.996148773363e-01 1.003086368247e+00 1.006693804139e+00 1.010440422904e+00 1.014315937925e+00 1.018350358002e+00 1.022513737277e+00 1.026822230079e+00 1.031266622615e+00 1.035825131934e+00 1.040516457551e+00 1.045299292013e+00 1.050184863380e+00 1.055159869285e+00 1.060195517549e+00 1.065311665938e+00 1.070466937211e+00 1.075673104102e+00 1.080919843699e+00 1.086179678400e+00 1.091476635822e+00 1.096771972004e+00 1.102073879343e+00 1.107374326370e+00 1.112639965066e+00 1.117885355898e+00 1.123066324215e+00 1.128171191267e+00 1.133176721372e+00 1.138030767230e+00 1.142718722779e+00 1.147169608424e+00 1.151344574500e+00 1.155189758886e+00 1.158614776446e+00 1.161579563590e+00 1.163985045564e+00 1.165757568786e+00 1.166827623219e+00 1.167089496903e+00 1.166487853508e+00 1.164929693986e+00 1.162345906211e+00 1.158685630805e+00 1.153875863521e+00 1.147901088451e+00 1.140722025491e+00 1.132342151603e+00 1.122787464359e+00 1.112078964459e+00 1.100306951300e+00 1.087548392791e+00 1.073931409941e+00 1.059616009819e+00 1.044761954255e+00 1.029602804079e+00 1.014348916207e+00 9.992630071028e-01 9.846205743337e-01 9.706770954921e-01 9.577338939196e-01 9.460334611833e-01 9.358192327933e-01 9.273076853593e-01 9.206293197375e-01 9.159048116503e-01 9.131482286655e-01 9.123239534366e-01 9.133338420407e-01 9.159864801192e-01 9.200728060676e-01 9.253005026551e-01 9.313731447058e-01 9.379716138970e-01 9.447528138124e-01 9.514264286476e-01 9.576776835160e-01 9.632554541650e-01 9.679517801854e-01 9.715721123155e-01 9.740304070550e-01 9.752453090192e-01 9.752191901264e-01 9.740225768266e-01 9.717391732968e-01 9.685567015979e-01 9.646603646857e-01 9.602953649338e-01 9.557351602037e-01 9.512324429892e-01 9.470809263542e-01 9.435124376529e-01 9.407504668950e-01 9.389739016868e-01 9.382675704847e-01 9.387056241527e-01 9.402385072927e-01 9.427856410386e-01 9.462127502125e-01 9.503008946338e-01 9.548583298805e-01 9.596281764411e-01 9.643861094894e-01 9.689371359510e-01 9.730852137441e-01 9.767355471172e-01 9.798065879802e-01 9.823040843085e-01 9.843048089806e-01 9.859224339997e-01 9.873630785811e-01 9.888430976825e-01 9.906288748554e-01 9.929987791769e-01 9.961956069943e-01 1.000470408221e+00 1.005979039107e+00 1.012839085920e+00 1.021079521849e+00 1.030622500184e+00 1.041346669784e+00 1.053011155115e+00 1.065342091185e+00 1.078021590388e+00 1.090685250487e+00 1.103011323136e+00 1.114645286583e+00 1.125305598591e+00 1.134746881502e+00 1.142759727328e+00 1.149238694917e+00 1.154093213722e+00 1.157317487025e+00 1.158963240854e+00 1.159087857791e+00 1.157831667504e+00 1.155304369618e+00 1.151642636797e+00 1.146989718689e+00 1.141433065283e+00 1.135090477489e+00 1.128010490502e+00 1.120240569316e+00 1.111823789756e+00 1.102760013416e+00 1.093104026162e+00 1.082884007009e+00 1.072175104026e+00 1.061105963954e+00 1.049805517884e+00 1.038494833239e+00 1.027390158999e+00 1.016748624488e+00 1.006846708088e+00 9.979123415969e-01 9.901795855837e-01 9.837860019029e-01 9.788146514546e-01 9.752667068104e-01 9.730323831535e-01 9.719659430702e-01 9.718215434526e-01 9.723436521293e-01 9.732704669085e-01 9.743281186694e-01 9.753300270508e-01 9.760975201462e-01 9.765400481087e-01 9.766323148001e-01 9.763724123660e-01 9.758318317587e-01 9.750606227744e-01 9.741241781772e-01 9.730604564487e-01 9.718425365439e-01 9.704417680385e-01 9.687374939700e-01 9.666157894877e-01 9.639510827778e-01 9.606130029248e-01 9.565739131977e-01 9.518333611130e-01 9.465298370227e-01 9.409124999701e-01 9.353143880657e-01 9.302197294976e-01 9.261151283131e-01 9.235441178712e-01 9.229900562859e-01 9.248056380580e-01 9.292279211982e-01 9.362332238294e-01 9.456267463842e-01 9.569971356563e-01 9.697404995926e-01 9.831966747734e-01 9.965846810467e-01 1.009172912563e+00 1.020276620177e+00 1.029272708372e+00 1.035721715350e+00 1.039264034309e+00 1.039739336634e+00 1.037135912303e+00 1.031557264443e+00 1.023311639482e+00 1.012762652864e+00 9.991883789782e-01 9.798976610400e-01 9.633422239137e-01 9.550739315047e-01 9.525415113894e-01 9.477285462852e-01 9.349864586270e-01 9.163855870157e-01 9.000196646129e-01 8.925804869652e-01 8.928494947102e-01 8.928642777461e-01 8.856358972137e-01 8.715947983513e-01 8.581447906378e-01 8.527400996971e-01 8.555919410588e-01 8.595410193456e-01 8.572289438788e-01 8.481729494872e-01 8.393730902569e-01 8.388717866516e-01 8.479269149627e-01 8.598669599740e-01 8.668111071407e-01 8.670714568825e-01 8.665289738202e-01 8.728686402858e-01 8.877449815999e-01 9.048543682294e-01 9.158945039238e-01 9.179774051922e-01 9.158944364327e-01 9.175446369704e-01 9.262217476856e-01 9.372580037453e-01 9.425337885685e-01 9.379904790843e-01 9.272310009083e-01 9.183493230268e-01 9.164374883644e-01 9.186203089260e-01 9.169642100638e-01 9.061682019358e-01 8.885811924168e-01 8.724604234181e-01 8.646716310686e-01 8.642021845364e-01 8.634574875786e-01 8.560538008745e-01 8.430513197799e-01 8.321967618882e-01 8.306797940906e-01 8.378305139665e-01 8.456019403724e-01 8.464195936772e-01 8.402457158879e-01 8.346227073779e-01 8.377972158492e-01 8.508096626929e-01 8.667839977904e-01 8.782024240006e-01 8.843935884301e-01 8.921627835000e-01 9.090781234016e-01 9.354399540408e-01 9.631571526219e-01 9.825789213878e-01 9.901566803613e-01 9.904007247099e-01 9.910033445935e-01 9.952616513875e-01 9.988811348904e-01 9.944127052668e-01 9.789517044937e-01 9.581471781485e-01 9.428254351382e-01 9.402059905383e-01 9.476499828987e-01 9.557406905967e-01 9.572741098784e-01 9.532035632339e-01 9.507010655289e-01 9.552728119732e-01 9.644503004486e-01 9.697843658310e-01 9.649782476638e-01 9.523358755996e-01 9.420136728621e-01 9.438977051672e-01 9.586356053623e-01 9.771543245269e-01 9.891086419181e-01 9.912395384961e-01 9.888935932622e-01 9.906374407557e-01 9.997425929645e-01 9.714751513013e-01 8.772636983965e-01 8.116697664700e-01 8.781515221010e-01 9.878672072990e-01 1.009942329733e+00 9.225857656988e-01 8.259227334881e-01 8.485412455660e-01 9.536535092809e-01 1.006008345189e+00 9.556457193136e-01 8.743376390050e-01 8.865521336238e-01 9.927143226357e-01 1.070082585414e+00 1.043036240198e+00 9.437394148585e-01 8.866632531347e-01 9.416718832284e-01 1.031686042161e+00 1.057646610217e+00 1.006093295606e+00 9.460406560739e-01 9.538905506249e-01 1.014685431852e+00 1.053182568647e+00 1.033061039047e+00 9.841595591089e-01 9.632323845578e-01 9.853493693724e-01 1.011740225963e+00 1.009553453293e+00 9.884216144881e-01 9.794570092656e-01 9.883629635294e-01 9.856464198842e-01 9.473651360626e-01 8.904195773520e-01 8.638956813254e-01 8.924533423758e-01 9.409538937699e-01 9.612527343189e-01 9.447055919115e-01 9.254517411236e-01 9.380289399830e-01 9.699050238742e-01 9.772158244895e-01 9.414510168785e-01 8.995072977231e-01 9.143478575572e-01 9.908652913628e-01 1.058878612735e+00 1.052594982086e+00 9.679013745278e-01 8.755648211194e-01 8.748698494810e-01 9.686065720404e-01 1.060537043270e+00 1.081701117695e+00 1.038515228756e+00 9.928050408607e-01 9.965639818257e-01 1.031017532098e+00 1.042043429635e+00 1.012043910396e+00 9.754419905190e-01 9.727094316569e-01 9.925455113451e-01 9.872848725961e-01 9.367148593568e-01 8.768869442470e-01 8.649392992827e-01 9.014684405371e-01 9.268323989091e-01 9.000202014001e-01 8.439338182170e-01 8.252395632451e-01 8.718943154219e-01 9.309573808282e-01 9.409338825777e-01 8.934065115978e-01 8.343480722536e-01 8.186411545469e-01 8.468391860831e-01 8.740527408300e-01 8.737375015887e-01 8.585871890765e-01 8.518515634729e-01 8.521456225818e-01 8.398506668086e-01 8.148709116071e-01 8.101522325719e-01 8.521125267793e-01 9.142505104136e-01 9.415148891893e-01 9.051636132650e-01 8.296814786607e-01 7.830388329343e-01 8.106334399051e-01
 7.209870991857e-01 7.195955925027e-01 7.190963165437e-01 7.187116337597e-01 7.174230640133e-01 7.154696170339e-01 7.140436026309e-01 7.135943805338e-01 7.131708673305e-01 7.117343297555e-01 7.096074733481e-01 7.080712594676e-01 7.076217856194e-01 7.072422914463e-01 7.057670396784e-01 7.035114208676e-01 7.018863785721e-01 7.014402114884e-01 7.010906361544e-01 6.996434831091e-01 6.974370195320e-01 6.958417219504e-01 6.953715712517e-01 6.950212369058e-01 6.936833824899e-01 6.916401069431e-01 6.901345746317e-01 6.896507281850e-01 6.892611526748e-01 6.879444862856e-01 6.860017560627e-01 6.846032778320e-01 6.841371404350e-01 6.836726501836e-01 6.822840882605e-01 6.803438591486e-01 6.790035869663e-01 6.785738800442e-01 6.780634455820e-01 6.765588752873e-01 6.745386655570e-01 6.732327929714e-01 6.728638756145e-01 6.723081228419e-01 6.706813262928e-01 6.686149710384e-01 6.673720952817e-01 6.670515314774e-01 6.664360086970e-01 6.647224402219e-01 6.626626098192e-01 6.615002622945e-01 6.612028961227e-01 6.605034487923e-01 6.587222854200e-01 6.567205229975e-01 6.556560583637e-01 6.553374932106e-01 6.545350262444e-01 6.527364589888e-01 6.508363123154e-01 6.498449098893e-01 6.494713439853e-01 6.485743624948e-01 6.467864166122e-01 6.449909662160e-01 6.440476907270e-01 6.435955097295e-01 6.426144513854e-01 6.408664186979e-01 6.391721869890e-01 6.382348311314e-01 6.376896112321e-01 6.366619927617e-01 6.349713024196e-01 6.333441742634e-01 6.323793288623e-01 6.317475730718e-01 6.306973369026e-01 6.290816432277e-01 6.275079967487e-01 6.264866245384e-01 6.257706702547e-01 6.247323948292e-01 6.232031110329e-01 6.216628275518e-01 6.205721055489e-01 6.197803707313e-01 6.187646076940e-01 6.173312763395e-01 6.158306495038e-01 6.146709780363e-01 6.138023403716e-01 6.128126210895e-01 6.114732829702e-01 6.100155278726e-01 6.088012277546e-01 6.078548782129e-01 6.068668509715e-01 6.056105157056e-01 6.042100504676e-01 6.029579516721e-01 6.019347817526e-01 6.009346264453e-01 5.997486753278e-01 5.984197953084e-01 5.971585036198e-01 5.960655350970e-01 5.950358501898e-01 5.939190762114e-01 5.926902289355e-01 5.914544276330e-01 5.903075579076e-01 5.892405649698e-01 5.881744048043e-01 5.870509253693e-01 5.858757503350e-01 5.847055443310e-01 5.835933687203e-01 5.825468809765e-01 5.815050106272e-01 5.804059565203e-01 5.792576986646e-01 5.781316554830e-01 5.770767335398e-01 5.760707725541e-01 5.750445559967e-01 5.739604807149e-01 5.728592479279e-01 5.718096763606e-01 5.708145008849e-01 5.698333462380e-01 5.688269276068e-01 5.677897330573e-01 5.667595900301e-01 5.657685389124e-01 5.648090881728e-01 5.638521026965e-01 5.628818395759e-01 5.618983194721e-01 5.609164154206e-01 5.599602720845e-01 5.590326827719e-01 5.581078137485e-01 5.571745896618e-01 5.562291092111e-01 5.552859539799e-01 5.543756302245e-01 5.534971655513e-01 5.526178237175e-01 5.517219816598e-01 5.508258523642e-01 5.499516684151e-01 5.491081206806e-01 5.482805011071e-01 5.474480650603e-01 5.466186700373e-01 5.458076029358e-01 5.450058710364e-01 5.442107159138e-01 5.434341465680e-01 5.426765221515e-01 5.419316989001e-01 5.411862680968e-01 5.404357547950e-01 5.396991424315e-01 5.389977475631e-01 5.383174154851e-01 5.376326124312e-01 5.369414054346e-01 5.362553317118e-01 5.355961438946e-01 5.349692966171e-01 5.343515065736e-01 5.337240348906e-01 5.331016882071e-01 5.324967869319e-01 5.319181764093e-01 5.313565611031e-01 5.307982510367e-01 5.302427967273e-01 5.297089417785e-01 5.291954983900e-01 5.286919408812e-01 5.281939336105e-01 5.277083023587e-01 5.272473943783e-01 5.268144500887e-01 5.263902542781e-01 5.259591895482e-01 5.255396934004e-01 5.251511120800e-01 5.247963040907e-01 5.244578042066e-01 5.241113287210e-01 5.237640274875e-01 5.234450461424e-01 5.231639433971e-01 5.229018568350e-01 5.226394236575e-01 5.223720300089e-01 5.221253400648e-01 5.219213804781e-01 5.217419086447e-01 5.215546644837e-01 5.213646049111e-01 5.212000986117e-01 5.210765047031e-01 5.209801593449e-01 5.208752143364e-01 5.207620344248e-01 5.206787756072e-01 5.206408840540e-01 5.206203632544e-01 5.205950905676e-01 5.205649384873e-01 5.205627831616e-01 5.206049087180e-01 5.206617373360e-01 5.207100023838e-01 5.207660260198e-01 5.208493673238e-01 5.209654588408e-01 5.210973418656e-01 5.212257374421e-01 5.213640219820e-01 5.215353541266e-01 5.217279829537e-01 5.219294207346e-01 5.221412310079e-01 5.223655665169e-01 5.226182968915e-01 5.228935475604e-01 5.231713334537e-01 5.234634898987e-01 5.237779146586e-01 5.241087796258e-01 5.244637842643e-01 5.248282670166e-01 5.252009504658e-01 5.256004638573e-01 5.260174939714e-01 5.264498108297e-01 5.269002689793e-01 5.273601430567e-01 5.278384037954e-01 5.283406266170e-01 5.288563230657e-01 5.293856452833e-01 5.299313844066e-01 5.304898676008e-01 5.310712663148e-01 5.316719442425e-01 5.322776941870e-01 5.329025343104e-01 5.335450092869e-01 5.341990904634e-01 5.348734045515e-01 5.355609151314e-01 5.362606752802e-01 5.369808612655e-01 5.377100528426e-01 5.384533927451e-01 5.392175493917e-01 5.399943050031e-01 5.407861642097e-01 5.415905097520e-01 5.424037065688e-01 5.432399154633e-01 5.440936193520e-01 5.449524762246e-01 5.458265968146e-01 5.467148060543e-01 5.476194066532e-01 5.485398711476e-01 5.494669539990e-01 5.504030999265e-01 5.513584325319e-01 5.523237857755e-01 5.533055874482e-01 5.542990725615e-01 5.553002064629e-01 5.563148057750e-01 5.573402152091e-01 5.583766861412e-01 5.594314885946e-01 5.604969988503e-01 5.615707210282e-01 5.626562866024e-01 5.637491155067e-01 5.648539189036e-01 5.659738758734e-01 5.671015101902e-01 5.682402416864e-01 5.693885231258e-01 5.705370124763e-01 5.716949581871e-01 5.728646652047e-01 5.740460406867e-01 5.752376027471e-01 5.764308066936e-01 5.776236197479e-01 5.788275870534e-01 5.800410761964e-01 5.812678114216e-01 5.825029820194e-01 5.837357073382e-01 5.849710472814e-01 5.862148239223e-01 5.874711757972e-01 5.887414957387e-01 5.900140474080e-01 5.912814979539e-01 5.925555850421e-01 5.938369860875e-01 5.951305168319e-01 5.964348781370e-01 5.977336048483e-01 5.990313372768e-01 6.003338281113e-01 6.016424107097e-01 6.029644383694e-01 6.042872438668e-01 6.056017046547e-01 6.069177631773e-01 6.082340154185e-01 6.095608647369e-01 6.108950221027e-01 6.122196670525e-01 6.135417971197e-01 6.148595270447e-01 6.161823767289e-01 6.175158087710e-01 6.188436207310e-01 6.201617013121e-01 6.214770937143e-01 6.227893618064e-01 6.241120474090e-01 6.254331038350e-01 6.267432258794e-01 6.280480342168e-01 6.293462626469e-01 6.306498945447e-01 6.319566963711e-01 6.332508973735e-01 6.345387571137e-01 6.358202929010e-01 6.371000248082e-01 6.383834087848e-01 6.396565348693e-01 6.409203618896e-01 6.421777058506e-01 6.434298900046e-01 6.446839510123e-01 6.459285673841e-01 6.471607728610e-01 6.483874767780e-01 6.496060704187e-01 6.508228560574e-01 6.520327892585e-01 6.532267339063e-01 6.544145811692e-01 6.555943562813e-01 6.567667985729e-01 6.579327190845e-01 6.590826226541e-01 6.602255486182e-01 6.613598064961e-01 6.624823874762e-01 6.635976901560e-01 6.646957820269e-01 6.657843253573e-01 6.668661833420e-01 6.679329444755e-01 6.689898170450e-01 6.700300394354e-01 6.710582635006e-01 6.720792390877e-01 6.730833165037e-01 6.740733014211e-01 6.750514685036e-01 6.760121546168e-01 6.769648287793e-01 6.778988960967e-01 6.788183801345e-01 6.797241171551e-01 6.806115869511e-01 6.814886214797e-01 6.823476155964e-01 6.831890382750e-01 6.840172688028e-01 6.848253314313e-01 6.856182749376e-01 6.863970335544e-01 6.871538386315e-01 6.878981152689e-01 6.886204058234e-01 6.893268030629e-01 6.900175888380e-01 6.906851353497e-01 6.913377529230e-01 6.919697839553e-01 6.925822860980e-01 6.931794958792e-01 6.937517511026e-01 6.943094149741e-01 6.948456684859e-01 6.953589510994e-01 6.958570097635e-01 6.963298281672e-01 6.967842516122e-01 6.972192900925e-01 6.976311449910e-01 6.980249804428e-01 6.983931462341e-01 6.987403916059e-01 6.990701090352e-01 6.993717868505e-01 6.996590241945e-01 6.999182492746e-01 7.001544880628e-01 7.003730013641e-01 7.005629394464e-01 7.007352175408e-01 7.008830105411e-01 7.010039604240e-01 7.011076356887e-01 7.011829960316e-01 7.012374126751e-01 7.012679955673e-01 7.012715107836e-01 7.012566345381e-01 7.012129421029e-01 7.011477945879e-01 7.010598136842e-01 7.009418570220e-01 7.008060970942e-01 7.006403707264e-01 7.004530277474e-01 7.002422336026e-01 7.000018899571e-01 6.997428119535e-01 6.994537444113e-01 6.991423300855e-01 6.988076608515e-01 6.984421180946e-01 6.980587298444e-01 6.976452544411e-01 6.972073187851e-01 6.967473990648e-01 6.962576925446e-01 6.957469368512e-01 6.952087034472e-01 6.946445947089e-01 6.940585680966e-01 6.934415521148e-01 6.928049517955e-01 6.921415361653e-01 6.914517884683e-01 6.907407748453e-01 6.899991674542e-01 6.892361203380e-01 6.884486261041e-01 6.876337580393e-01 6.867979471844e-01 6.859327822533e-01 6.850459706739e-01 6.841357226656e-01 6.831977946573e-01 6.822406357025e-01 6.812533183623e-01 6.802451574732e-01 6.792151070041e-01 6.781560727782e-01 6.770795390070e-01 6.759749920595e-01 6.748480227024e-01 6.737020751646e-01 6.725259389424e-01 6.713330950156e-01 6.701149178811e-01 6.688737924221e-01 6.676162949537e-01 6.663271632249e-01 6.650256268329e-01 6.636977427308e-01 6.623472881569e-01 6.609837233537e-01 6.595874127115e-01 6.581836294319e-01 6.567516119785e-01 6.552986968298e-01 6.538365294202e-01 6.523397094472e-01 6.508383073034e-01 6.493116019164e-01 6.477632429756e-01 6.462088512861e-01 6.446210862983e-01 6.430306626673e-01 6.414157057725e-01 6.397817743071e-01 6.381442451428e-01 6.364728881306e-01 6.348030529907e-01 6.331083498399e-01 6.314003798683e-01 6.296882670393e-01 6.279436289106e-01 6.262063497378e-01 6.244430566490e-01 6.226685984823e-01 6.208939260596e-01 6.190882018581e-01 6.172926210536e-01 6.154719071811e-01 6.136460012483e-01 6.118177758660e-01 6.099639182247e-01 6.081226898113e-01 6.062574500392e-01 6.043913248560e-01 6.025226947588e-01 6.006346649531e-01 5.987592895448e-01 5.968633257895e-01 5.949704562663e-01 5.930759087728e-01 5.911663510109e-01 5.892709603548e-01 5.873586026141e-01 5.854514696229e-01 5.835461261609e-01 5.816293244754e-01 5.797272137902e-01 5.778151226012e-01 5.759082820485e-01 5.740062777972e-01 5.720967295797e-01 5.702035140656e-01 5.683042967107e-01 5.664114745901e-01 5.645299917611e-01 5.626419933981e-01 5.607735102749e-01 5.589026266769e-01 5.570395061988e-01 5.551922839960e-01 5.533406792151e-01 5.515103904689e-01 5.496820931631e-01 5.478642480246e-01 5.460640534270e-01 5.442635707206e-01 5.424873152866e-01 5.407165146718e-01 5.389569482894e-01 5.372200214298e-01 5.354815117969e-01 5.337735301507e-01 5.320711898562e-01 5.303839795927e-01 5.287219295451e-01 5.270606093684e-01 5.254320829663e-01 5.238102763779e-01 5.222071553383e-01 5.206286158886e-01 5.190573944425e-01 5.175171386712e-01 5.159873636268e-01 5.144776516356e-01 5.129948843069e-01 5.115176961002e-01 5.100764716194e-01 5.086457663343e-01 5.072370360028e-01 5.058556654976e-01 5.044832534940e-01 5.031450763799e-01 5.018195739670e-01 5.005149191405e-01 4.992405995245e-01 4.979763531037e-01 4.967442387207e-01 4.955276207824e-01 4.943317340140e-01 4.931652438674e-01 4.920080967356e-01 4.908848471553e-01 4.897757036227e-01 4.886875047163e-01 4.876278690188e-01 4.865775938435e-01 4.855603122999e-01 4.845558845842e-01 4.835730398778e-01 4.826162841514e-01 4.816680203567e-01 4.807505445012e-01 4.798462413621e-01 4.789597506594e-01 4.780999033965e-01 4.772463845002e-01 4.764213281771e-01 4.756076274076e-01 4.748114593930e-01 4.740371827270e-01 4.732680687056e-01 4.725261765355e-01 4.717923421070e-01 4.710725402277e-01 4.703744066285e-01 4.696776517395e-01 4.690052177172e-01 4.683386650759e-01 4.676825059774e-01 4.670450990849e-01 4.664075494638e-01 4.657894029342e-01 4.651748774483e-01 4.645690359221e-01 4.639767437263e-01 4.633813013240e-01 4.628041825677e-01 4.622263516158e-01 4.616520878233e-01 4.610915077574e-01 4.605215476619e-01 4.599682039461e-01 4.594094429136e-01 4.588529800720e-01 4.583058572863e-01 4.577478933029e-01 4.571995687132e-01 4.566458119004e-01 4.560898158978e-01 4.555393275778e-01 4.549756442040e-01 4.544204066094e-01 4.538550641417e-01 4.532845633458e-01 4.527180519515e-01 4.521337507747e-01 4.515562745425e-01 4.509662248745e-01 4.503671411172e-01 4.497709785119e-01 4.491548651072e-01 4.485430317501e-01 4.479164232777e-01 4.472799771285e-01 4.466432262720e-01 4.459848921824e-01 4.453291359795e-01 4.446575653302e-01 4.439742227021e-01 4.432905141883e-01 4.425835577777e-01 4.418783677756e-01 4.411570258230e-01 4.404219410797e-01 4.396875370661e-01 4.389297112416e-01 4.381709909430e-01 4.373993266207e-01 4.366128755022e-01 4.358265176012e-01 4.350177807736e-01 4.342111529537e-01 4.333892995904e-01 4.325563908426e-01 4.317242410794e-01 4.308693126721e-01 4.300193884817e-01 4.291564764963e-01 4.282828866659e-01 4.274130833292e-01 4.265252711289e-01 4.256419302575e-01 4.247487068187e-01 4.238490848979e-01 4.229550598173e-01 4.220463181385e-01 4.211448753795e-01 4.202396410603e-01 4.193292899095e-01 4.184309839347e-01 4.175192597400e-01 4.166223870956e-01 4.157237751145e-01 4.148252715416e-01 4.139446235972e-01 4.130539408826e-01 4.121840856339e-01 4.113178297362e-01 4.104585101476e-01 4.096202825518e-01 4.087803991073e-01 4.079660313544e-01 4.071624477676e-01 4.063688123973e-01 4.056043344081e-01 4.048448735000e-01 4.041163261786e-01 4.034057278378e-01 4.027115094657e-01 4.020538588254e-01 4.014086179891e-01 4.007994796206e-01 4.002166144238e-01 3.996556135437e-01 3.991381429174e-01 3.986390291451e-01 3.981838676414e-01 3.977607635930e-01 3.973687440221e-01 3.970251203326e-01 3.967069864988e-01 3.964388075205e-01 3.962086113513e-01 3.960155833666e-01 3.958776240703e-01 3.957696119733e-01 3.957192197514e-01 3.957110574517e-01 3.957466304506e-01 3.958419453172e-01 3.959731354095e-01 3.961650842502e-01 3.964037763768e-01 3.966907637406e-01 3.970409682561e-01 3.974310642737e-01 3.978864182888e-01 3.983912683788e-01 3.989477211138e-01 3.995696144714e-01 4.002340545081e-01 4.009653833906e-01 4.017493230201e-01 4.025852621149e-01 4.034884618607e-01 4.044359040211e-01 4.054506973353e-01 4.065175722208e-01 4.076391078978e-01 4.088287154776e-01 4.100601467282e-01 4.113612310060e-01 4.127129972514e-01 4.141174097140e-01 4.155900339326e-01 4.171042046010e-01 4.186873757242e-01 4.203199013663e-01 4.220054067660e-01 4.237556374939e-01 4.255476175500e-01 4.274050128606e-01 4.293112618133e-01 4.312701683028e-01 4.332906948018e-01 4.353525287772e-01 4.374782402666e-01 4.396501400644e-01 4.418719607903e-01 4.441565257129e-01 4.464790962316e-01 4.488646241440e-01 4.512954712680e-01 4.537754825753e-01 4.563135383591e-01 4.588913797141e-01 4.615293642799e-01 4.642133184231e-01 4.669445278355e-01 4.697344962049e-01 4.725624878251e-01 4.754516814373e-01 4.783830857144e-01 4.813654050770e-01 4.844041457965e-01 4.874831729466e-01 4.906227195937e-01 4.938048211799e-01 4.970411432026e-01 5.003331312727e-01 5.036672086258e-01 5.070627310062e-01 5.105030775590e-01 5.139969404351e-01 5.175498182069e-01 5.211466007594e-01 5.248085722484e-01 5.285166103182e-01 5.322826873534e-01 5.361063062115e-01 5.399774351997e-01 5.439173569880e-01 5.479033502626e-01 5.519513193742e-01 5.560599806035e-01 5.602174848620e-01 5.644468897739e-01 5.687245970990e-01 5.730657497886e-01 5.774691981993e-01 5.819228068131e-01 5.864503915412e-01 5.910278010678e-01 5.956683188713e-01 6.003740835563e-01 6.051300285295e-01 6.099591290008e-01 6.148376528640e-01 6.197801163174e-01 6.247856482892e-01 6.298403405741e-01 6.349652133129e-01 6.401388829541e-01 6.453744892158e-01 6.506692516529e-01 6.560102835061e-01 6.614179471997e-01 6.668690559698e-01 6.723769588119e-01 6.779384669714e-01 6.835400005279e-01 6.892015680472e-01 6.948995266774e-01 7.006470989392e-01 7.064391144662e-01 7.122630871035e-01 7.181370221762e-01 7.240373182278e-01 7.299758305139e-01 7.359464766595e-01 7.419369687123e-01 7.479640300566e-01 7.540043462548e-01 7.600686306396e-01 7.661514561466e-01 7.722389186711e-01 7.783463971472e-01 7.844482574575e-01 7.905591137411e-01 7.966677926223e-01 8.027644391446e-01 8.088608478317e-01 8.149320126678e-01 8.209927295723e-01 8.270297054242e-01 8.330341108360e-01 8.390160753445e-01 8.449507304606e-01 8.508528107356e-01 8.567063116842e-01 8.625059299884e-01 8.682595932580e-01 8.739401293434e-01 8.795643898093e-01 8.851188267382e-01 8.905897640856e-01 8.959954460289e-01 9.013028412655e-01 9.065279222648e-01 9.116593894419e-01 9.166830459935e-01 9.216154960808e-01 9.264256610261e-01 9.311319291475e-01 9.357193000876e-01 9.401755478012e-01 9.445200526203e-01 9.487182269024e-01 9.527903006586e-01 9.567235561742e-01 9.605027735634e-01 9.641501894147e-01 9.676323817665e-01 9.709696924599e-01 9.741499586390e-01 9.771613721902e-01 9.800235188404e-01 9.827076959019e-01 9.852295861187e-01 9.875850864941e-01 9.897574685240e-01 9.917721392319e-01 9.935994920382e-01 9.952591968062e-01 9.967458189983e-01 9.980466764137e-01 9.991871514888e-01 1.000141028828e+00 1.000927637272e+00 1.001544444630e+00 1.001981144931e+00 1.002265245250e+00 1.002371001586e+00 1.002323325128e+00 1.002118289390e+00 1.001751889567e+00 1.001249933573e+00 1.000592355745e+00 9.998025623815e-01 9.988833279823e-01 9.978282177466e-01 9.966691277925e-01 9.953867988194e-01 9.940080258688e-01 9.925369131836e-01 9.909705964031e-01 9.893417538058e-01 9.876330267781e-01 9.858745785751e-01 9.840728121137e-01 9.822224541504e-01 9.803622550929e-01 9.784762784508e-01 9.765911868462e-01 9.747191434866e-01 9.728576972494e-01 9.710390092056e-01 9.692536359622e-01 9.675269278722e-01 9.658688862728e-01 9.642767790036e-01 9.627854350936e-01 9.613805082305e-01 9.600881773063e-01 9.589157959164e-01 9.578574047667e-01 9.569490979692e-01 9.561674122142e-01 9.555391965694e-01 9.550681074666e-01 9.547429560365e-01 9.545949425059e-01 9.545973066576e-01 9.547704430624e-01 9.551139988423e-01 9.556103169704e-01 9.562846682088e-01 9.571061628854e-01 9.580873520204e-01 9.592218027443e-01 9.604858606746e-01 9.618987424316e-01 9.634238606851e-01 9.650682088517e-01 9.668185502349e-01 9.686491260387e-01 9.705682513915e-01 9.725380441469e-01 9.745616252672e-01 9.766172849699e-01 9.786781275881e-01 9.807495474092e-01 9.827892622777e-01 9.847983856727e-01 9.867528941984e-01 9.886242405241e-01 9.904170571252e-01 9.920853191045e-01 9.936340936933e-01 9.950349968447e-01 9.962635648087e-01 9.973230157618e-01 9.981720098013e-01 9.988149934579e-01 9.992258581282e-01 9.993842466832e-01 9.992973958019e-01 9.989222186517e-01 9.982742936806e-01 9.973299036316e-01 9.960682966303e-01 9.945098413112e-01 9.926113927069e-01 9.903940011753e-01 9.878458829664e-01 9.849446111885e-01 9.817221781708e-01 9.781425267400e-01 9.742284960449e-01 9.699829387578e-01 9.653842376886e-01 9.604739266578e-01 9.552262420877e-01 9.496647408913e-01 9.438055633408e-01 9.376372191911e-01 9.311990679344e-01 9.244834563450e-01 9.175148581522e-01 9.103165114893e-01 9.028872687655e-01 8.952714656530e-01 8.874670853602e-01 8.795113258390e-01 8.714246846937e-01 8.632162593180e-01 8.549389839391e-01 8.465887214449e-01 8.382110141886e-01 8.298290801700e-01 8.214568701026e-01 8.131491556153e-01 8.049016696098e-01 7.967644955110e-01 7.887619642114e-01 7.809008305216e-01 7.732424202325e-01 7.657779635452e-01 7.585509960962e-01 7.515884558529e-01 7.448892524136e-01 7.385084183446e-01 7.324351318357e-01 7.267019577920e-01 7.213304477609e-01 7.163148878317e-01 7.116962926004e-01 7.074583064681e-01 7.036276624020e-01 7.002114038196e-01 6.971994140535e-01 6.946210699115e-01 6.924537591109e-01 6.907171176988e-01 6.894067920732e-01 6.885080369801e-01 6.880464787049e-01 6.879873758611e-01 6.883504309178e-01 6.891234561283e-01 6.902873761188e-01 6.918667098825e-01 6.938190597677e-01 6.961642065805e-01 6.988872568916e-01 7.019640253903e-01 7.054167507577e-01 7.092025731068e-01 7.133347253410e-01 7.177978138265e-01 7.225616315695e-01 7.276456599218e-01 7.330036127285e-01 7.386411648988e-01 7.445404138719e-01 7.506669046914e-01 7.570306503370e-01 7.635833721609e-01 7.703227544444e-01 7.772226821909e-01 7.842507005920e-01 7.914025739716e-01 7.986305963813e-01 8.059284638741e-01 8.132616281485e-01 8.205992885445e-01 8.279334058581e-01 8.352116501448e-01 8.424346056280e-01 8.495646241632e-01 8.565735739976e-01 8.634606711656e-01 8.701767451732e-01 8.767290492988e-01 8.830895883771e-01 8.892388531403e-01 8.951873958376e-01 9.008966100878e-01 9.063900092627e-01 9.116518877873e-01 9.166762339106e-01 9.214905498317e-01 9.260747959286e-01 9.304603148418e-01 9.346553644574e-01 9.386656426948e-01 9.425334024693e-01 9.462516896986e-01 9.498662123515e-01 9.533934897063e-01 9.568510653960e-01 9.602881011537e-01 9.637030623935e-01 9.671457709103e-01 9.706308705394e-01 9.741762640199e-01 9.778260922028e-01 9.815695428821e-01 9.854536189593e-01 9.894780777002e-01 9.936461932401e-01 9.979939989366e-01 1.002492072666e+00 1.007164412420e+00 1.012007592251e+00 1.016997611555e+00 1.022157346400e+00 1.027444915644e+00 1.032871169019e+00 1.038416169049e+00 1.044052423465e+00 1.049790294081e+00 1.055584825055e+00 1.061443874007e+00 1.067344958337e+00 1.073262210685e+00 1.079209525570e+00 1.085141722402e+00 1.091069070210e+00 1.096981250832e+00 1.102845225229e+00 1.108681417246e+00 1.114447806454e+00 1.120147758823e+00 1.125766573934e+00 1.131265787222e+00 1.136652422341e+00 1.141871288389e+00 1.146906053855e+00 1.151723780402e+00 1.156257741578e+00 1.160491836244e+00 1.164342570830e+00 1.167762502306e+00 1.170691519141e+00 1.173038942125e+00 1.174758519145e+00 1.175751593311e+00 1.175952898398e+00 1.175296233663e+00 1.173687079179e+00 1.171089344507e+00 1.167422797123e+00 1.162648966306e+00 1.156742832775e+00 1.149664086942e+00 1.141435847630e+00 1.132061722822e+00 1.121587630132e+00 1.110087784502e+00 1.097640290638e+00 1.084384418312e+00 1.070450588442e+00 1.056024093684e+00 1.041312595157e+00 1.026518638019e+00 1.011917564752e+00 9.977446187283e-01 9.842759976461e-01 9.717857880021e-01 9.605033964171e-01 9.506876551030e-01 9.425097721813e-01 9.361266993330e-01 9.316398588604e-01 9.290535616012e-01 9.283566048833e-01 9.294226041745e-01 9.320899563993e-01 9.361413018146e-01 9.412908532268e-01 9.472595690665e-01 9.537092767039e-01 9.603257025355e-01 9.667990048985e-01 9.728143252831e-01 9.781377714814e-01 9.825142146698e-01 9.857833149206e-01 9.878233023381e-01 9.885406652236e-01 9.879532881411e-01 9.860777493075e-01 9.830280124093e-01 9.789635281913e-01 9.740617530935e-01 9.685929633672e-01 9.627994789132e-01 9.569777874309e-01 9.514250511786e-01 9.463959914309e-01 9.421639807148e-01 9.389132160724e-01 9.368011980004e-01 9.359201486913e-01 9.362610091296e-01 9.377949959076e-01 9.403779475624e-01 9.438449820685e-01 9.479895980910e-01 9.525553353929e-01 9.573288944436e-01 9.620612096278e-01 9.665618533707e-01 9.706892589596e-01 9.743232963082e-01 9.774509794197e-01 9.800889803978e-01 9.823366803458e-01 9.843583154388e-01 9.863437601101e-01 9.885577660271e-01 9.912431764073e-01 9.946698942622e-01 9.990804686838e-01 1.004655830749e+00 1.011548623989e+00 1.019796231421e+00 1.029382090953e+00 1.040198865740e+00 1.052037104885e+00 1.064663712509e+00 1.077747450351e+00 1.090959948843e+00 1.103956372903e+00 1.116379529258e+00 1.127943246684e+00 1.138354962074e+00 1.147410280798e+00 1.154959762415e+00 1.160887710868e+00 1.165192651831e+00 1.167870948848e+00 1.169004531242e+00 1.168713169235e+00 1.167101143252e+00 1.164342776631e+00 1.160560905069e+00 1.155888448709e+00 1.150448208698e+00 1.144298086572e+00 1.137525703591e+00 1.130147474658e+00 1.122186097577e+00 1.113675227867e+00 1.104612846242e+00 1.095070140304e+00 1.085105717112e+00 1.074834677913e+00 1.064427330321e+00 1.054055597397e+00 1.043970081622e+00 1.034400762504e+00 1.025593592629e+00 1.017780357659e+00 1.011119559862e+00 1.005746783805e+00 1.001681923923e+00 9.988799111437e-01 9.972202275501e-01 9.964848767766e-01 9.964456732447e-01 9.968108444424e-01 9.973132524079e-01 9.977104241906e-01 9.977850440526e-01 9.974194457483e-01 9.965208888635e-01 9.950866827485e-01 9.931659898255e-01 9.908208917949e-01 9.881700710020e-01 9.852826101144e-01 9.822338905435e-01 9.790549352313e-01 9.757094872926e-01 9.721698366316e-01 9.683327146030e-01 9.641231092662e-01 9.594888362548e-01 9.544077079718e-01 9.489777621030e-01 9.433498091701e-01 9.378174264555e-01 9.327659659503e-01 9.286336362546e-01 9.259500287935e-01 9.251730801560e-01 9.267291023738e-01 9.309002953140e-01 9.377657740407e-01 9.472455619151e-01 9.589902289106e-01 9.725126769248e-01 9.871629585520e-01 1.002180225766e+00 1.016829963168e+00 1.030331910106e+00 1.042032313699e+00 1.051362708343e+00 1.057856607903e+00 1.061260413992e+00 1.061400173850e+00 1.058307665924e+00 1.052158547346e+00 1.043229368689e+00 1.031987307230e+00 1.018928527939e+00 1.003786280582e+00 9.832244047947e-01 9.658319548043e-01 9.572814203217e-01 9.549626733356e-01 9.506604118220e-01 9.385613678784e-01 9.207145705130e-01 9.052834149404e-01 8.989972610865e-01 9.005202888061e-01 9.016895062183e-01 8.953675148559e-01 8.819717756939e-01 8.690140568838e-01 8.640938988087e-01 8.675047313339e-01 8.720586114498e-01 8.702849489602e-01 8.616201268503e-01 8.530806732654e-01 8.528102291244e-01 8.621675877579e-01 8.744778350431e-01 8.817215416089e-01 8.820232956267e-01 8.811491156411e-01 8.868422178027e-01 9.009463393356e-01 9.173075683586e-01 9.275961453880e-01 9.287586161128e-01 9.254618970112e-01 9.256281989499e-01 9.327335133188e-01 9.422462692858e-01 9.459938954792e-01 9.397260743832e-01 9.268720545633e-01 9.155751667123e-01 9.111803958374e-01 9.110794310720e-01 9.074286593400e-01 8.948939508871e-01 8.758616541791e-01 8.588310204232e-01 8.509683302830e-01 8.513462693100e-01 8.521715321960e-01 8.467803292316e-01 8.360697443801e-01 8.277182731921e-01 8.288265731766e-01 8.385505726994e-01 8.486474546629e-01 8.514520178061e-01 8.469408986342e-01 8.427617932228e-01 8.472683498687e-01 8.615436630602e-01 8.785672287343e-01 8.904767442983e-01 8.961123590235e-01 9.018553434887e-01 9.151854493404e-01 9.367081421080e-01 9.587193725984e-01 9.717302250794e-01 9.722441023263e-01 9.651298997613e-01 9.589787569349e-01 9.582437160879e-01 9.594096067192e-01 9.551820858364e-01 9.424808035690e-01 9.266925152220e-01 9.181290298466e-01 9.229681326453e-01 9.372034589782e-01 9.503153661367e-01 9.545519137785e-01 9.507586813862e-01 9.464524105326e-01 9.479873979143e-01 9.540612508133e-01 9.572368584314e-01 9.518422329405e-01 9.404471719243e-01 9.330909527360e-01 9.390233142435e-01 9.578621363129e-01 9.796424174554e-01 9.935992456171e-01 9.964589453212e-01 9.936939679105e-01 9.938482344869e-01 9.993896517779e-01 9.667892453910e-01 8.523122880832e-01 7.726409073475e-01 8.393542773186e-01 9.570821009360e-01 9.867089395361e-01 9.036904186642e-01 8.069940123221e-01 8.283433027374e-01 9.353862866605e-01 9.925782649494e-01 9.475190666012e-01 8.679949161506e-01 8.762078416777e-01 9.774934332065e-01 1.053615326761e+00 1.028992166253e+00 9.340092470914e-01 8.806863463959e-01 9.371582100653e-01 1.027018935992e+00 1.051949701737e+00 9.984427121331e-01 9.371649900613e-01 9.483473170387e-01 1.016609735648e+00 1.060708854123e+00 1.038007577509e+00 9.763186020928e-01 9.409646220835e-01 9.612782127818e-01 9.990775424957e-01 1.008098382020e+00 9.843489002518e-01 9.578767907157e-01 9.501799824854e-01 9.470411729248e-01 9.227443441004e-01 8.797619442532e-01 8.554539655491e-01 8.815184851213e-01 9.392075632619e-01 9.806995074293e-01 9.795139516443e-01 9.490559646954e-01 9.255438240823e-01 9.291185188049e-01 9.439850462625e-01 9.472054680332e-01 9.436763398076e-01 9.604132345969e-01 1.003831468704e+00 1.038164223662e+00 1.020882868762e+00 9.505951781199e-01 8.873819149729e-01 9.098999033644e-01 1.010370450316e+00 1.100379980581e+00 1.114741914684e+00 1.057216609780e+00 9.917250252891e-01 9.842378828534e-01 1.025539584746e+00 1.052081307122e+00 1.029915255777e+00 9.842236978426e-01 9.638239896420e-01 9.764653489803e-01 9.803051296520e-01 9.451663188379e-01 8.941041513495e-01 8.803810302715e-01 9.147558779731e-01 9.460694680418e-01 9.303910709086e-01 8.827345370184e-01 8.644408106141e-01 9.067055514020e-01 9.617426754022e-01 9.659069958036e-01 9.074042741301e-01 8.373718068591e-01 8.246442713709e-01 8.712422233485e-01 9.141581750534e-01 9.100290099901e-01 8.704254706015e-01 8.388467420905e-01 8.390987817434e-01 8.518638056009e-01 8.536530215687e-01 8.531061095788e-01 8.746728667120e-01 9.138420622205e-01 9.318101326801e-01 8.985577692284e-01 8.297131741551e-01 7.866664305526e-01 8.159817020637e-01
 7.213060511343e-01 7.198892607960e-01 7.193682506156e-01 7.189526823132e-01 7.176250813045e-01 7.156338280663e-01 7.141818479854e-01 7.137123907746e-01 7.132601259687e-01 7.117821822338e-01 7.096140450622e-01 7.080514934319e-01 7.075814486474e-01 7.071721459615e-01 7.056554456300e-01 7.033610190911e-01 7.017075871540e-01 7.012413395389e-01 7.008609414491e-01 6.993718111434e-01 6.971293783810e-01 6.955107208698e-01 6.950187551238e-01 6.946356279343e-01 6.932568407733e-01 6.911807347233e-01 6.896569442240e-01 6.891545819720e-01 6.887326044882e-01 6.873753279933e-01 6.854025036663e-01 6.839910320859e-01 6.835090170790e-01 6.830138053237e-01 6.815857374558e-01 6.796167750380e-01 6.782658125742e-01 6.778244329662e-01 6.772850626671e-01 6.757431087537e-01 6.736989827858e-01 6.723837769345e-01 6.720063551106e-01 6.714225500769e-01 6.697607644798e-01 6.676729486764e-01 6.664263070364e-01 6.660963666137e-01 6.654550402824e-01 6.637097310755e-01 6.616318960063e-01 6.604697309596e-01 6.601647015834e-01 6.594406104252e-01 6.576301445464e-01 6.556157348677e-01 6.545549968033e-01 6.542321764609e-01 6.534056545673e-01 6.515791580323e-01 6.496694797898e-01 6.486861636194e-01 6.483109558888e-01 6.473914404377e-01 6.455769739976e-01 6.437786682409e-01 6.428458488104e-01 6.423936974143e-01 6.413925153056e-01 6.396208368090e-01 6.379239728488e-01 6.370013687823e-01 6.364623039830e-01 6.354153992789e-01 6.337044979935e-01 6.320770741053e-01 6.311284153707e-01 6.305049703149e-01 6.294409741245e-01 6.278078030191e-01 6.262351650602e-01 6.252328528748e-01 6.245293878411e-01 6.234834193844e-01 6.219404551149e-01 6.204022322068e-01 6.193325818515e-01 6.185569501861e-01 6.175399644854e-01 6.160983561274e-01 6.146027462325e-01 6.134648789928e-01 6.126180702065e-01 6.116338675884e-01 6.102915299387e-01 6.088397164953e-01 6.076482454200e-01 6.067294592887e-01 6.057552399143e-01 6.045016547916e-01 6.031103300125e-01 6.018821594983e-01 6.008899843734e-01 5.999111966198e-01 5.987362411374e-01 5.974188052183e-01 5.961828809826e-01 5.951248935592e-01 5.941256278145e-01 5.930275804210e-01 5.918165509616e-01 5.906070741416e-01 5.894967014684e-01 5.884671267791e-01 5.874308912219e-01 5.863298913444e-01 5.851839911918e-01 5.840525525914e-01 5.829834936273e-01 5.819743191400e-01 5.809642806735e-01 5.798994819923e-01 5.787916351754e-01 5.777106588580e-01 5.767018716299e-01 5.757378406306e-01 5.747518049585e-01 5.737116638477e-01 5.726594344748e-01 5.716587415359e-01 5.707147099426e-01 5.697821232732e-01 5.688243369145e-01 5.678399046955e-01 5.668637520207e-01 5.659300345564e-01 5.650275431182e-01 5.641249472259e-01 5.632104883419e-01 5.622871372481e-01 5.613682477346e-01 5.604761908211e-01 5.596097798275e-01 5.587483854900e-01 5.578794658691e-01 5.570019509096e-01 5.561281175635e-01 5.552885985606e-01 5.544797223814e-01 5.536726364446e-01 5.528507087246e-01 5.520300431723e-01 5.512320844126e-01 5.504648778709e-01 5.497167650840e-01 5.489646450856e-01 5.482165640501e-01 5.474867343460e-01 5.467681395952e-01 5.460593223234e-01 5.453689012031e-01 5.446984936842e-01 5.440400546450e-01 5.433829564451e-01 5.427232167512e-01 5.420793205361e-01 5.414705291418e-01 5.408838178373e-01 5.402937283121e-01 5.396977063228e-01 5.391093901192e-01 5.385488847500e-01 5.380225385431e-01 5.375052347905e-01 5.369795859897e-01 5.364585682374e-01 5.359592414668e-01 5.354866770727e-01 5.350334366323e-01 5.345815857860e-01 5.341343114662e-01 5.337098620550e-01 5.333086508529e-01 5.329175020381e-01 5.325323556734e-01 5.321606565236e-01 5.318139867164e-01 5.314981417771e-01 5.311920982378e-01 5.308801602307e-01 5.305780813765e-01 5.303091719413e-01 5.300745259510e-01 5.298577804299e-01 5.296350867886e-01 5.294091408459e-01 5.292132629415e-01 5.290565698969e-01 5.289204257479e-01 5.287823885068e-01 5.286415134959e-01 5.285211995463e-01 5.284431488426e-01 5.283911948305e-01 5.283345637332e-01 5.282736381343e-01 5.282368933526e-01 5.282424909501e-01 5.282757798368e-01 5.283026820864e-01 5.283200872870e-01 5.283679275801e-01 5.284593730487e-01 5.285715756919e-01 5.286787305276e-01 5.287816059701e-01 5.289102528685e-01 5.290840812542e-01 5.292737166973e-01 5.294567294908e-01 5.296447471977e-01 5.298597675914e-01 5.301079606654e-01 5.303729660822e-01 5.306338331956e-01 5.309049473330e-01 5.312075751436e-01 5.315325258611e-01 5.318673109899e-01 5.322103316102e-01 5.325663619216e-01 5.329500131007e-01 5.333553561953e-01 5.337638590324e-01 5.341862612300e-01 5.346289536428e-01 5.350914030901e-01 5.355740483397e-01 5.360668954076e-01 5.365680732496e-01 5.370930081058e-01 5.376369245885e-01 5.381946526338e-01 5.387708041098e-01 5.393544919728e-01 5.399550950200e-01 5.405819995315e-01 5.412193978213e-01 5.418694600942e-01 5.425353018002e-01 5.432122920972e-01 5.439117491426e-01 5.446306004482e-01 5.453529917270e-01 5.460918846530e-01 5.468471151963e-01 5.476155022864e-01 5.484028747433e-01 5.491993947792e-01 5.500099811099e-01 5.508383023976e-01 5.516743036163e-01 5.525220959149e-01 5.533912044517e-01 5.542699540080e-01 5.551631501008e-01 5.560688543459e-01 5.569817836365e-01 5.579140540752e-01 5.588630499916e-01 5.598158370940e-01 5.607827421886e-01 5.617629600625e-01 5.627560566851e-01 5.637678000550e-01 5.647805766371e-01 5.658016187421e-01 5.668401132874e-01 5.678871148738e-01 5.689472724067e-01 5.700210031013e-01 5.710972565878e-01 5.721871655742e-01 5.732855364858e-01 5.743932619726e-01 5.755177639716e-01 5.766522238945e-01 5.777906632401e-01 5.789401474967e-01 5.800960857529e-01 5.812615635726e-01 5.824384882431e-01 5.836232760809e-01 5.848170902096e-01 5.860170768681e-01 5.872160695511e-01 5.884222865588e-01 5.896394871943e-01 5.908650875675e-01 5.920997731153e-01 5.933323907543e-01 5.945642047619e-01 5.958038079431e-01 5.970528561576e-01 5.983121614290e-01 5.995783433385e-01 6.008389738873e-01 6.021004893313e-01 6.033693139683e-01 6.046465286686e-01 6.059374342392e-01 6.072276673964e-01 6.085128240016e-01 6.097993564484e-01 6.110933075313e-01 6.123966273405e-01 6.137076880899e-01 6.150127921352e-01 6.163142549115e-01 6.176166467958e-01 6.189236822404e-01 6.202424952449e-01 6.215597396132e-01 6.228688301887e-01 6.241741319447e-01 6.254784151768e-01 6.267909419415e-01 6.281090590300e-01 6.294164257983e-01 6.307166915720e-01 6.320134161575e-01 6.333099151801e-01 6.346171371455e-01 6.359153078601e-01 6.372035696863e-01 6.384850757641e-01 6.397624050319e-01 6.410462225867e-01 6.423279529329e-01 6.435958845677e-01 6.448574568286e-01 6.461109728556e-01 6.473655343234e-01 6.486224079635e-01 6.498648682653e-01 6.510986450307e-01 6.523238008807e-01 6.535451417051e-01 6.547684939572e-01 6.559792857378e-01 6.571785688942e-01 6.583709344991e-01 6.595534556819e-01 6.607360302199e-01 6.619087106841e-01 6.630665931817e-01 6.642180309962e-01 6.653576411711e-01 6.664930317302e-01 6.676201308089e-01 6.687301820204e-01 6.698336084237e-01 6.709258381088e-01 6.720081742815e-01 6.730824930806e-01 6.741382617582e-01 6.751840510521e-01 6.762225071433e-01 6.772448482966e-01 6.782585574969e-01 6.792556195519e-01 6.802395138610e-01 6.812148661322e-01 6.821723639171e-01 6.831189974519e-01 6.840485744091e-01 6.849629123189e-01 6.858690802323e-01 6.867557894749e-01 6.876279351294e-01 6.884843146661e-01 6.893237672751e-01 6.901529622079e-01 6.909620506382e-01 6.917546050704e-01 6.925331631938e-01 6.932897880592e-01 6.940351122680e-01 6.947614479017e-01 6.954672039356e-01 6.961606125494e-01 6.968310682281e-01 6.974863204611e-01 6.981238157159e-01 6.987394308876e-01 6.993409825428e-01 6.999174541354e-01 7.004772835657e-01 7.010207835322e-01 7.015409770535e-01 7.020447641933e-01 7.025248685552e-01 7.029849770171e-01 7.034292334574e-01 7.038472035578e-01 7.042479776895e-01 7.046268208588e-01 7.049821822282e-01 7.053228864191e-01 7.056338422778e-01 7.059285840317e-01 7.062012253998e-01 7.064468957401e-01 7.066789998050e-01 7.068815894615e-01 7.070627279177e-01 7.072260125409e-01 7.073609783652e-01 7.074771500809e-01 7.075671542447e-01 7.076325800074e-01 7.076808771438e-01 7.077005703636e-01 7.076997271273e-01 7.076745414513e-01 7.076215949943e-01 7.075517547414e-01 7.074519590259e-01 7.073315631732e-01 7.071873165772e-01 7.070137886878e-01 7.068230773956e-01 7.066019903617e-01 7.063592946741e-01 7.060931299350e-01 7.057982720299e-01 7.054839679713e-01 7.051402603797e-01 7.047735295256e-01 7.043846059568e-01 7.039650835748e-01 7.035282688039e-01 7.030605502699e-01 7.025688025587e-01 7.020556492028e-01 7.015117937828e-01 7.009488520381e-01 7.003571552286e-01 6.997412958759e-01 6.991034138571e-01 6.984342915562e-01 6.977464158733e-01 6.970316038497e-01 6.962900387851e-01 6.955291983463e-01 6.947367114021e-01 6.939244036756e-01 6.930859159934e-01 6.922219165808e-01 6.913363940323e-01 6.904225057228e-01 6.894877935452e-01 6.885280582462e-01 6.875430606030e-01 6.865382613938e-01 6.855039277698e-01 6.844491553632e-01 6.833723844069e-01 6.822673234509e-01 6.811462725308e-01 6.799967140344e-01 6.788253890074e-01 6.776343598661e-01 6.764140046560e-01 6.751793085451e-01 6.739173510256e-01 6.726347947908e-01 6.713340751027e-01 6.700054714977e-01 6.686618868329e-01 6.672938559415e-01 6.659035415477e-01 6.644996518627e-01 6.630653125573e-01 6.616212913950e-01 6.601529516586e-01 6.586626454973e-01 6.571613058625e-01 6.556304558267e-01 6.540912296109e-01 6.525293978006e-01 6.509471179418e-01 6.493580061104e-01 6.477359431457e-01 6.461108631849e-01 6.444643888178e-01 6.427984476708e-01 6.411291708584e-01 6.394263872424e-01 6.377258328739e-01 6.360019451670e-01 6.342626361498e-01 6.325219799843e-01 6.307495961968e-01 6.289835510507e-01 6.271936885398e-01 6.253913920200e-01 6.235909255238e-01 6.217594017790e-01 6.199375025882e-01 6.180942666661e-01 6.162416243608e-01 6.143907504678e-01 6.125138546320e-01 6.106494062519e-01 6.087625429675e-01 6.068725035466e-01 6.049861086658e-01 6.030759989008e-01 6.011804002578e-01 5.992656835794e-01 5.973521501428e-01 5.954413755705e-01 5.935121861861e-01 5.915997851018e-01 5.896708352482e-01 5.877469558851e-01 5.858264622438e-01 5.838927739650e-01 5.819770069883e-01 5.800484855167e-01 5.781278960653e-01 5.762129072036e-01 5.742901076444e-01 5.723842993480e-01 5.704717405507e-01 5.685686419717e-01 5.666757111660e-01 5.647761596835e-01 5.628964899912e-01 5.610144733012e-01 5.591434828225e-01 5.572852386261e-01 5.554250288971e-01 5.535862096605e-01 5.517498893889e-01 5.499229565136e-01 5.481158868320e-01 5.463071710182e-01 5.445239777309e-01 5.427461463087e-01 5.409792835448e-01 5.392372332173e-01 5.374929320860e-01 5.357781253159e-01 5.340705129438e-01 5.323773384200e-01 5.307102834682e-01 5.290451650672e-01 5.274095249493e-01 5.257843558211e-01 5.241763721890e-01 5.225951164616e-01 5.210178431316e-01 5.194735215761e-01 5.179400092607e-01 5.164266981409e-01 5.149407580235e-01 5.134595982884e-01 5.120145019169e-01 5.105807179585e-01 5.091673517209e-01 5.077830306830e-01 5.064065324556e-01 5.050650814659e-01 5.037362788826e-01 5.024288706239e-01 5.011510563157e-01 4.998810313561e-01 4.986458717953e-01 4.974250703140e-01 4.962248131511e-01 4.950546432367e-01 4.938935043293e-01 4.927645581000e-01 4.916510536899e-01 4.905573719412e-01 4.894931157219e-01 4.884384443585e-01 4.874144526860e-01 4.864041301047e-01 4.854136823331e-01 4.844510169784e-01 4.834959431890e-01 4.825717255445e-01 4.816598859288e-01 4.807648564077e-01 4.798976906199e-01 4.790341780313e-01 4.782008829339e-01 4.773770637861e-01 4.765699950900e-01 4.757861553816e-01 4.750067569463e-01 4.742538399466e-01 4.735073181319e-01 4.727747437196e-01 4.720633917062e-01 4.713530450908e-01 4.706659749610e-01 4.699854822300e-01 4.693130671464e-01 4.686607156478e-01 4.680051101019e-01 4.673700746991e-01 4.667372771581e-01 4.661116437044e-01 4.655016696988e-01 4.648856515314e-01 4.642869340789e-01 4.636869925952e-01 4.630905318175e-01 4.625066787952e-01 4.619129461840e-01 4.613332300974e-01 4.607497350446e-01 4.601653297201e-01 4.595895886063e-01 4.590017434603e-01 4.584250640932e-01 4.578397747712e-01 4.572510770294e-01 4.566695688478e-01 4.560696064267e-01 4.554787984524e-01 4.548769522599e-01 4.542674022848e-01 4.536627061477e-01 4.530377135422e-01 4.524165079213e-01 4.517834517647e-01 4.511397386490e-01 4.504961417743e-01 4.498322019947e-01 4.491694047855e-01 4.484917276829e-01 4.478012486080e-01 4.471097222141e-01 4.463944638536e-01 4.456797153096e-01 4.449470892463e-01 4.442008635365e-01 4.434513806823e-01 4.426776678721e-01 4.419028764314e-01 4.411102365546e-01 4.403011471500e-01 4.394901666829e-01 4.386518770913e-01 4.378132334331e-01 4.369578382916e-01 4.360841481839e-01 4.352084726046e-01 4.343074997591e-01 4.334048034270e-01 4.324851648081e-01 4.315508674823e-01 4.306142363633e-01 4.296529680265e-01 4.286908891659e-01 4.277146859630e-01 4.267225156673e-01 4.257327832273e-01 4.247198075940e-01 4.237072618307e-01 4.226840390056e-01 4.216477125597e-01 4.206155632903e-01 4.195630302038e-01 4.185150805451e-01 4.174593178446e-01 4.163932524542e-01 4.153361683675e-01 4.142613409475e-01 4.131970156624e-01 4.121273730689e-01 4.110526699518e-01 4.099917506615e-01 4.089180513329e-01 4.078588960359e-01 4.068007637474e-01 4.057419796792e-01 4.047027875897e-01 4.036577867662e-01 4.026308547110e-01 4.016132540039e-01 4.005997623517e-01 3.996125314063e-01 3.986255393085e-01 3.976635225119e-01 3.967169542716e-01 3.957832824471e-01 3.948806623050e-01 3.939850427293e-01 3.931236867220e-01 3.922840951663e-01 3.914638180156e-01 3.906832487012e-01 3.899161863363e-01 3.891903031682e-01 3.884942772650e-01 3.878243360912e-01 3.872017075883e-01 3.866008742211e-01 3.860475715709e-01 3.855311678555e-01 3.850486321412e-01 3.846194793379e-01 3.842207833514e-01 3.838755931668e-01 3.835731670495e-01 3.833118687237e-01 3.831109503444e-01 3.829461289053e-01 3.828409099371e-01 3.827844399765e-01 3.827753312326e-01 3.828315221698e-01 3.829268409803e-01 3.830906543161e-01 3.833059430904e-01 3.835726592148e-01 3.839091849870e-01 3.842893511656e-01 3.847406033380e-01 3.852451766770e-01 3.858068606807e-01 3.864404931041e-01 3.871206507439e-01 3.878741634578e-01 3.886823568792e-01 3.895501891581e-01 3.904894481023e-01 3.914768661358e-01 3.925391043566e-01 3.936583324602e-01 3.948360375962e-01 3.960850754351e-01 3.973844300863e-01 3.987564377390e-01 4.001851763703e-01 4.016724551882e-01 4.032319939964e-01 4.048368214275e-01 4.065172579715e-01 4.082514221361e-01 4.100432677993e-01 4.119058027740e-01 4.138156967338e-01 4.157950812351e-01 4.178281588784e-01 4.199179027476e-01 4.220755967047e-01 4.242772731926e-01 4.265511931210e-01 4.288744191901e-01 4.312549941847e-01 4.337003290965e-01 4.361898471191e-01 4.387469006518e-01 4.413535920241e-01 4.440145816814e-01 4.467397869389e-01 4.495087672198e-01 4.523437419369e-01 4.552273079746e-01 4.581664254895e-01 4.611662360478e-01 4.642103108594e-01 4.673201298699e-01 4.704779721915e-01 4.736902727418e-01 4.769635055761e-01 4.802823734866e-01 4.836660935406e-01 4.870986427261e-01 4.905873146312e-01 4.941358412048e-01 4.977314564041e-01 5.013944147723e-01 5.051042466873e-01 5.088719885650e-01 5.127032595274e-01 5.165807236432e-01 5.205270718878e-01 5.245218863953e-01 5.285768213889e-01 5.326945621948e-01 5.368619524409e-01 5.410975215149e-01 5.453848376957e-01 5.497312850873e-01 5.541425641943e-01 5.586023836067e-01 5.631336888184e-01 5.677145036138e-01 5.723592258462e-01 5.770650537910e-01 5.818198981232e-01 5.866464647010e-01 5.915197171758e-01 5.964564769698e-01 6.014526643909e-01 6.064979800373e-01 6.116107619153e-01 6.167694556389e-01 6.219889637558e-01 6.272639169116e-01 6.325838633786e-01 6.379679289859e-01 6.433931175131e-01 6.488728862858e-01 6.544036276730e-01 6.599737837223e-01 6.656009655766e-01 6.712634816421e-01 6.769728584003e-01 6.827245969913e-01 6.885082177630e-01 6.943383345913e-01 7.001935698169e-01 7.060873892739e-01 7.120123619305e-01 7.179574837485e-01 7.239376282425e-01 7.299315548207e-01 7.359496253907e-01 7.419857766778e-01 7.480280444192e-01 7.540897037547e-01 7.601487842357e-01 7.662174450989e-01 7.722862655210e-01 7.783456404671e-01 7.844073739310e-01 7.904474667263e-01 7.964794713029e-01 8.024911590653e-01 8.084740409749e-01 8.144392317251e-01 8.203612606724e-01 8.262564234234e-01 8.321083569384e-01 8.379103789175e-01 8.436736831738e-01 8.493718657845e-01 8.550203265970e-01 8.606029869495e-01 8.661119575190e-01 8.715610712171e-01 8.769203502000e-01 8.822079381881e-01 8.874071694673e-01 8.925092014164e-01 8.975285265637e-01 9.024357884352e-01 9.072481432315e-01 9.119502878842e-01 9.165321457812e-01 9.210117186985e-01 9.253554647499e-01 9.295833902543e-01 9.336829355422e-01 9.376402840619e-01 9.414759621498e-01 9.451578043786e-01 9.487058349272e-01 9.521079883691e-01 9.553504046126e-01 9.584559957560e-01 9.613930554062e-01 9.641805025775e-01 9.668113450296e-01 9.692704322085e-01 9.715826634455e-01 9.737173482125e-01 9.756938587741e-01 9.775073472529e-01 9.791447282493e-01 9.806302310824e-01 9.819361093808e-01 9.830846690759e-01 9.840705529661e-01 9.848848495834e-01 9.855512010655e-01 9.860480497062e-01 9.863942907232e-01 9.865899629197e-01 9.866271235538e-01 9.865312121654e-01 9.862818091178e-01 9.859030558501e-01 9.853964175988e-01 9.847532697145e-01 9.840065419507e-01 9.831339422051e-01 9.821628535842e-01 9.810966925360e-01 9.799286605608e-01 9.786946802740e-01 9.773745770778e-01 9.759970088972e-01 9.745691540642e-01 9.730849421207e-01 9.715797324747e-01 9.700382103653e-01 9.684878583368e-01 9.669375546242e-01 9.653838920134e-01 9.638628256703e-01 9.623567984534e-01 9.608981545140e-01 9.594923956824e-01 9.581369917839e-01 9.568679759100e-01 9.556688453178e-01 9.545667063100e-01 9.535675399060e-01 9.526696994444e-01 9.519021847584e-01 9.512479851003e-01 9.507348815041e-01 9.503631743130e-01 9.501265696060e-01 9.500534255362e-01 9.501212405699e-01 9.503513845133e-01 9.507393195110e-01 9.512773655221e-01 9.519865846416e-01 9.528381309128e-01 9.538505345803e-01 9.550121062960e-01 9.563083545021e-01 9.577559431605e-01 9.593198154947e-01 9.610119123781e-01 9.628165429774e-01 9.647119943905e-01 9.667090379471e-01 9.687711538147e-01 9.709002957240e-01 9.730811264591e-01 9.752849839783e-01 9.775188841091e-01 9.797414983972e-01 9.819548617629e-01 9.841366912371e-01 9.862594818354e-01 9.883264733373e-01 9.902951076569e-01 9.921669746758e-01 9.939180067881e-01 9.955215749595e-01 9.969806477773e-01 9.982536291418e-01 9.993446611882e-01 1.000227485374e+00 1.000880176871e+00 1.001308191789e+00 1.001469127288e+00 1.001375358178e+00 1.001002738827e+00 1.000329735295e+00 9.993743898271e-01 9.980902640746e-01 9.964982579814e-01 9.945804872886e-01 9.923185285331e-01 9.897376065726e-01 9.867981588335e-01 9.835244936287e-01 9.799114155818e-01 9.759406664345e-01 9.716480417280e-01 9.670022417888e-01 9.620295630621e-01 9.567373896612e-01 9.511124567171e-01 9.451966573293e-01 9.389721346542e-01 9.324648123353e-01 9.256945421912e-01 9.186561221676e-01 9.113946162167e-01 9.039017523946e-01 8.962126484496e-01 8.883463791791e-01 8.803136898697e-01 8.721588182674e-01 8.638807050244e-01 8.555227865064e-01 8.471086810987e-01 8.386485252505e-01 8.301969623217e-01 8.217516344827e-01 8.133615723107e-01 8.050494913604e-01 7.968273838065e-01 7.887538191188e-01 7.808214049421e-01 7.730809250004e-01 7.655521684848e-01 7.582443057057e-01 7.512114017296e-01 7.444445962374e-01 7.379826677789e-01 7.318452250896e-01 7.260324987613e-01 7.205874846250e-01 7.154984197334e-01 7.107932021164e-01 7.064818417759e-01 7.025564169424e-01 6.990503937002e-01 6.959399003498e-01 6.932474982424e-01 6.909692288572e-01 6.890939811683e-01 6.876440689127e-01 6.865882316610e-01 6.859453247993e-01 6.857028764166e-01 6.858440779549e-01 6.863868892420e-01 6.872938833599e-01 6.885853641754e-01 6.902415668754e-01 6.922453599170e-01 6.946128368871e-01 6.973052764821e-01 7.003392146641e-01 7.036959999662e-01 7.073543511629e-01 7.113331161285e-01 7.155858426593e-01 7.201293544491e-01 7.249443888940e-01 7.300034548921e-01 7.353212980061e-01 7.408540761865e-01 7.466065388139e-01 7.525569564788e-01 7.586783361087e-01 7.649738842988e-01 7.713958468688e-01 7.779492699927e-01 7.846000747365e-01 7.913218740371e-01 7.981120866102e-01 8.049195042126e-01 8.117473846244e-01 8.185597326082e-01 8.253283342316e-01 8.320512558224e-01 8.386792583436e-01 8.452179498797e-01 8.516335640785e-01 8.579049339450e-01 8.640376697082e-01 8.699882979241e-01 8.757725018359e-01 8.813694905699e-01 8.867661367245e-01 8.919845843042e-01 8.969916101383e-01 9.018181227756e-01 9.064597387744e-01 9.109177601496e-01 9.152288987824e-01 9.193757075581e-01 9.234034109401e-01 9.273221385608e-01 9.311451404254e-01 9.349185445747e-01 9.386409398065e-01 9.423608194668e-01 9.460937442047e-01 9.498600001361e-01 9.537080793897e-01 9.576287165649e-01 9.616756216346e-01 9.658542894299e-01 9.701755425936e-01 9.746806090473e-01 9.793464036514e-01 9.842083934703e-01 9.892634964613e-01 9.944978503293e-01 9.999379170326e-01 1.005548159709e+00 1.011339640737e+00 1.017293997725e+00 1.023386308802e+00 1.029624402438e+00 1.035960544452e+00 1.042399216153e+00 1.048912412464e+00 1.055469588480e+00 1.062077403398e+00 1.068686233288e+00 1.075302558923e+00 1.081901617269e+00 1.088454563330e+00 1.094976014644e+00 1.101418600338e+00 1.107793233632e+00 1.114080241691e+00 1.120253252681e+00 1.126324294718e+00 1.132246407772e+00 1.138022801967e+00 1.143628192922e+00 1.149020793619e+00 1.154199302903e+00 1.159099064182e+00 1.163701759883e+00 1.167958712194e+00 1.171802707472e+00 1.175208141596e+00 1.178084127118e+00 1.180383632719e+00 1.182043955680e+00 1.182973059090e+00 1.183132164615e+00 1.182427358580e+00 1.180802378273e+00 1.178208320278e+00 1.174570074391e+00 1.169871492283e+00 1.164062285865e+00 1.157135240613e+00 1.149098317450e+00 1.139955735010e+00 1.129772901695e+00 1.118596776801e+00 1.106527832117e+00 1.093690192339e+00 1.080209383095e+00 1.066281973142e+00 1.052079209963e+00 1.037833970544e+00 1.023785270607e+00 1.010165523400e+00 9.972575306526e-01 9.852909519205e-01 9.745200765102e-01 9.651736608135e-01 9.574095860073e-01 9.514034478441e-01 9.472139684730e-01 9.448768247470e-01 9.443621850410e-01 9.455449229697e-01 9.482831616241e-01 9.523387155438e-01 9.574590460663e-01 9.633512038577e-01 9.696867044618e-01 9.761671348545e-01 9.824554447508e-01 9.882736683180e-01 9.933534832197e-01 9.974470181809e-01 1.000397168640e+00 1.002043511212e+00 1.002317384541e+00 1.001197113807e+00 9.986992245683e-01 9.949392037542e-01 9.900384936759e-01 9.842014857841e-01 9.776715492888e-01 9.707011655968e-01 9.636091416862e-01 9.566762418979e-01 9.502116456162e-01 9.444976579728e-01 9.397510085889e-01 9.361903669303e-01 9.339121263459e-01 9.329797205982e-01 9.333821360887e-01 9.350012613061e-01 9.377183914115e-01 9.413058279713e-01 9.455401613263e-01 9.501850275302e-01 9.549721838996e-01 9.597116580215e-01 9.642002310254e-01 9.683111931450e-01 9.719858114810e-01 9.751933636447e-01 9.780212238463e-01 9.805711802125e-01 9.830300125904e-01 9.856261848108e-01 9.885902542921e-01 9.922031948595e-01 9.966891665079e-01 1.002266778457e+00 1.009097378535e+00 1.017250489876e+00 1.026757953510e+00 1.037516346700e+00 1.049380529012e+00 1.062122360070e+00 1.075435645858e+00 1.089018025763e+00 1.102499176155e+00 1.115549810041e+00 1.127846241184e+00 1.139084938501e+00 1.149057000413e+00 1.157553825464e+00 1.164473263557e+00 1.169765344726e+00 1.173416854484e+00 1.175516249995e+00 1.176139718618e+00 1.175430122384e+00 1.173547575963e+00 1.170624804644e+00 1.166836600572e+00 1.162288682693e+00 1.157093545779e+00 1.151333978524e+00 1.145034599632e+00 1.138245464131e+00 1.130959169636e+00 1.123186230509e+00 1.114956198316e+00 1.106289655673e+00 1.097281526256e+00 1.088031307457e+00 1.078692766066e+00 1.069466236079e+00 1.060550455834e+00 1.052193989810e+00 1.044599785969e+00 1.037966480049e+00 1.032440869136e+00 1.028077605519e+00 1.024897409443e+00 1.022789721456e+00 1.021603276447e+00 1.021119554611e+00 1.021054613050e+00 1.021152677827e+00 1.021124215846e+00 1.020742764394e+00 1.019830616403e+00 1.018250844076e+00 1.015981040497e+00 1.013016903703e+00 1.009436117030e+00 1.005352792983e+00 1.000871723630e+00 9.961335846652e-01 9.912126019011e-01 9.861760833006e-01 9.810438832648e-01 9.757838702071e-01 9.703759754428e-01 9.647622742427e-01 9.589464279683e-01 9.529712864303e-01 9.469474391508e-01 9.411179079584e-01 9.357743430787e-01 9.313376865787e-01 9.282683950136e-01 9.270305255243e-01 9.280840254010e-01 9.317403025933e-01 9.381979432107e-01 9.474428123621e-01 9.592361525696e-01 9.731817275719e-01 9.886549464835e-01 1.004965470022e+00 1.021332595266e+00 1.036958273380e+00 1.051133205366e+00 1.063174932216e+00 1.072568930078e+00 1.078916715308e+00 1.081953423876e+00 1.081619644676e+00 1.077948863389e+00 1.071173338865e+00 1.061652566996e+00 1.049833444273e+00 1.036322979934e+00 1.021723567955e+00 1.005893110280e+00 9.850604377492e-01 9.679398198043e-01 9.602389785531e-01 9.591974178039e-01 9.563534429309e-01 9.457451150355e-01 9.294188105248e-01 9.155944584075e-01 9.109684839374e-01 9.140517056708e-01 9.164971381743e-01 9.110689222851e-01 8.982159107096e-01 8.855720450607e-01 8.808903896372e-01 8.845666686436e-01 8.893802885096e-01 8.877520218923e-01 8.790217225718e-01 8.702111992498e-01 8.695830308770e-01 8.786513918768e-01 8.907632398377e-01 8.977451407012e-01 8.975002686745e-01 8.956878271806e-01 9.001604431734e-01 9.130211226463e-01 9.282980619270e-01 9.375993980607e-01 9.376676788558e-01 9.330064574682e-01 9.315805561843e-01 9.370546477399e-01 9.450561076524e-01 9.473696578649e-01 9.395420613734e-01 9.248642237491e-01 9.115511928271e-01 9.052301865572e-01 9.035600652707e-01 8.987912684342e-01 8.855569456367e-01 8.662819628460e-01 8.496283195726e-01 8.429265320191e-01 8.451860370300e-01 8.483340984897e-01 8.454172063964e-01 8.371495093892e-01 8.311282077830e-01 8.343969138086e-01 8.460426268543e-01 8.577746438849e-01 8.619128261518e-01 8.584510059757e-01 8.550860734774e-01 8.602534598601e-01 8.750583530822e-01 8.923213379275e-01 9.037762036615e-01 9.077266617749e-01 9.101493536962e-01 9.185637571863e-01 9.340951254580e-01 9.496003156307e-01 9.558636889191e-01 9.495240508413e-01 9.358812239090e-01 9.244870053493e-01 9.209123345170e-01 9.222097342770e-01 9.209256821481e-01 9.134388557270e-01 9.044828901943e-01 9.034674283904e-01 9.153367413921e-01 9.349297265237e-01 9.511116761700e-01 9.560250562058e-01 9.507730254277e-01 9.434942312746e-01 9.416023289208e-01 9.449546763449e-01 9.468822984291e-01 9.419071901518e-01 9.323317664393e-01 9.275813865707e-01 9.360412799561e-01 9.565342542232e-01 9.787137924439e-01 9.919129133345e-01 9.932708463796e-01 9.888609281922e-01 9.877548750733e-01 9.926988884505e-01 9.549397908399e-01 8.257285483610e-01 7.356787761746e-01 8.018280844909e-01 9.249146084997e-01 9.615028467986e-01 8.856527100052e-01 7.934476359908e-01 8.147615543959e-01 9.213904695992e-01 9.815889280580e-01 9.418803711092e-01 8.643766185261e-01 8.660122858198e-01 9.583277534663e-01 1.031650200286e+00 1.012066764400e+00 9.269374883532e-01 8.806779576767e-01 9.352829488040e-01 1.019267658900e+00 1.040638428216e+00 9.877683346107e-01 9.303481009242e-01 9.454468784475e-01 1.014527196278e+00 1.055373061385e+00 1.025103995731e+00 9.534119633281e-01 9.129902731015e-01 9.395206672307e-01 9.885224802852e-01 1.001490087257e+00 9.671738936210e-01 9.208860089204e-01 9.023845161979e-01 9.095805988828e-01 9.081808178908e-01 8.822525072291e-01 8.584082917956e-01 8.780741789786e-01 9.403991550007e-01 9.967755093278e-01 1.003156277651e+00 9.569960329838e-01 8.997920423502e-01 8.846295274081e-01 9.205454999280e-01 9.679318243114e-01 9.931220179445e-01 9.973028003700e-01 9.988470178971e-01 1.000058844401e+00 9.831172847271e-01 9.436459260980e-01 9.183486592018e-01 9.570983503485e-01 1.049536171479e+00 1.125009246486e+00 1.125906475623e+00 1.054140460353e+00 9.748523124897e-01 9.644654609682e-01 1.018195830995e+00 1.060730273194e+00 1.043838119544e+00 9.870106311221e-01 9.496842918302e-01 9.592919046638e-01 9.777473599685e-01 9.615571348261e-01 9.194788387645e-01 9.019655791717e-01 9.323008073435e-01 9.693799390646e-01 9.651095526181e-01 9.239463346808e-01 9.003611830933e-01 9.310642256570e-01 9.780080559683e-01 9.778652377187e-01 9.152173251370e-01 8.430230873300e-01 8.373549687432e-01 8.980478863777e-01 9.487596531938e-01 9.362754174489e-01 8.743157141248e-01 8.256475767852e-01 8.358131838091e-01 8.783859246932e-01 9.026425600615e-01 8.975828539441e-01 8.912913309643e-01 9.045448364480e-01 9.173439342196e-01 8.965444736584e-01 8.436770295638e-01 8.072797679914e-01 8.331454626820e-01
 7.209669860204e-01 7.195291887047e-01 7.189884533754e-01 7.185442731805e-01 7.171794081610e-01 7.151552456421e-01 7.136811429490e-01 7.131952289645e-01 7.127172779473e-01 7.112010106154e-01 7.089973588528e-01 7.074119681892e-01 7.069258010432e-01 7.064885235681e-01 7.049331218405e-01 7.026050504928e-01 7.009306425950e-01 7.004455569943e-01 7.000376353163e-01 6.985134053609e-01 6.962380116967e-01 6.946005682667e-01 6.940932799383e-01 6.936814203160e-01 6.922656375455e-01 6.901618027625e-01 6.886262263887e-01 6.881095926102e-01 6.876584827492e-01 6.862657824370e-01 6.842686552605e-01 6.828489147993e-01 6.823572587881e-01 6.818355634268e-01 6.803726324463e-01 6.783832136938e-01 6.770261458886e-01 6.765789329926e-01 6.760139552894e-01 6.744405026641e-01 6.723786271882e-01 6.710618910339e-01 6.706795265659e-01 6.700735961116e-01 6.683838894864e-01 6.662819298849e-01 6.650366900073e-01 6.647059371389e-01 6.640427674658e-01 6.622704374762e-01 6.601844615685e-01 6.590298830171e-01 6.587242938839e-01 6.579800926935e-01 6.561467777264e-01 6.541275353655e-01 6.530770119031e-01 6.527578612920e-01 6.519140428850e-01 6.500662559464e-01 6.481571122973e-01 6.471890869574e-01 6.468191995245e-01 6.458831414371e-01 6.440518334160e-01 6.422554090183e-01 6.413437138992e-01 6.409001125750e-01 6.398853657286e-01 6.380983799309e-01 6.364075291279e-01 6.355074205982e-01 6.349804899701e-01 6.339236186027e-01 6.322007421657e-01 6.305824572110e-01 6.296595706399e-01 6.290523391779e-01 6.279833775346e-01 6.263413207278e-01 6.247802835934e-01 6.238049630201e-01 6.231227321361e-01 6.220765609989e-01 6.205295845336e-01 6.190059099569e-01 6.179664371867e-01 6.172169375699e-01 6.162071466152e-01 6.147653896006e-01 6.132844444343e-01 6.121798938881e-01 6.113639730440e-01 6.103947509636e-01 6.090590810982e-01 6.076260301329e-01 6.064680833939e-01 6.055852313233e-01 6.046355997014e-01 6.033945571931e-01 6.020227278874e-01 6.008308572485e-01 5.998799401235e-01 5.989340981072e-01 5.977794374094e-01 5.964868713279e-01 5.952862025738e-01 5.942738232816e-01 5.933162153814e-01 5.922480914042e-01 5.910648987419e-01 5.898937253979e-01 5.888316196173e-01 5.878511801693e-01 5.868551074169e-01 5.857900793954e-01 5.846847778435e-01 5.836032150791e-01 5.825891848833e-01 5.816294075949e-01 5.806632371860e-01 5.796428515264e-01 5.785888684522e-01 5.775667247464e-01 5.766150541687e-01 5.757037668713e-01 5.747692394178e-01 5.737843682770e-01 5.727942023407e-01 5.718576407323e-01 5.709750218994e-01 5.701028509048e-01 5.692057273746e-01 5.682841429750e-01 5.673771156085e-01 5.665126849956e-01 5.656782901407e-01 5.648436368178e-01 5.639968663150e-01 5.631443207200e-01 5.623017635597e-01 5.614846047201e-01 5.606929628091e-01 5.599070403348e-01 5.591148957504e-01 5.583171973105e-01 5.575257710563e-01 5.567670390078e-01 5.560418355916e-01 5.553182270048e-01 5.545819501904e-01 5.538485493650e-01 5.531383170155e-01 5.524617193987e-01 5.518032050422e-01 5.511433550427e-01 5.504876120004e-01 5.498509529354e-01 5.492276798910e-01 5.486142163525e-01 5.480213602156e-01 5.474497180541e-01 5.468907598761e-01 5.463332235519e-01 5.457741185639e-01 5.452328314022e-01 5.447284352350e-01 5.442462805519e-01 5.437617934280e-01 5.432706930404e-01 5.427895455177e-01 5.423383400946e-01 5.419231017915e-01 5.415165661067e-01 5.411015021037e-01 5.406932865555e-01 5.403077602148e-01 5.399508507311e-01 5.396132462258e-01 5.392771345273e-01 5.389482632537e-01 5.386415882292e-01 5.383607991291e-01 5.380914383371e-01 5.378274759124e-01 5.375769622693e-01 5.373526730654e-01 5.371604986347e-01 5.369791055137e-01 5.367931091535e-01 5.366171002200e-01 5.364733028909e-01 5.363656711127e-01 5.362769241319e-01 5.361826633139e-01 5.360854936143e-01 5.360167880278e-01 5.359887339904e-01 5.359837262350e-01 5.359772461922e-01 5.359660495754e-01 5.359754699590e-01 5.360287251155e-01 5.361086850640e-01 5.361838114246e-01 5.362540686380e-01 5.363488638152e-01 5.364864645970e-01 5.366521020951e-01 5.368129328680e-01 5.369627494271e-01 5.371420974145e-01 5.373660261282e-01 5.376108728906e-01 5.378515525838e-01 5.380862878171e-01 5.383465064634e-01 5.386522957581e-01 5.389750644878e-01 5.392886881806e-01 5.396089013043e-01 5.399550963899e-01 5.403331291687e-01 5.407297199633e-01 5.411216095186e-01 5.415228602568e-01 5.419548039649e-01 5.424087019749e-01 5.428707307113e-01 5.433434762716e-01 5.438266439087e-01 5.443364542422e-01 5.448688185771e-01 5.454039109919e-01 5.459513244442e-01 5.465184926411e-01 5.471030169152e-01 5.477094915360e-01 5.483247448674e-01 5.489465764043e-01 5.495920555193e-01 5.502554122952e-01 5.509323794242e-01 5.516264253808e-01 5.523267546945e-01 5.530425020660e-01 5.537831738454e-01 5.545348193850e-01 5.552979263043e-01 5.560749987714e-01 5.568617380618e-01 5.576703698152e-01 5.584956844222e-01 5.593260096246e-01 5.601699536509e-01 5.610288268118e-01 5.618996668637e-01 5.627879217515e-01 5.636851379262e-01 5.645916244291e-01 5.655178239331e-01 5.664496261720e-01 5.673925253206e-01 5.683527275067e-01 5.693237984667e-01 5.703055605877e-01 5.712981420038e-01 5.722973930833e-01 5.733147139360e-01 5.743471148606e-01 5.753814673301e-01 5.764284222279e-01 5.774861102521e-01 5.785555140610e-01 5.796395355674e-01 5.807263435031e-01 5.818177883375e-01 5.829256147507e-01 5.840407082185e-01 5.851674945225e-01 5.863038608211e-01 5.874438395771e-01 5.885927675829e-01 5.897503451610e-01 5.909135505795e-01 5.920933037252e-01 5.932796074753e-01 5.944702086166e-01 5.956676822025e-01 5.968709169112e-01 5.980807423103e-01 5.993014290899e-01 6.005265292963e-01 6.017592753456e-01 6.029959494254e-01 6.042306617249e-01 6.054682533977e-01 6.067162552385e-01 6.079711178368e-01 6.092325436185e-01 6.104903247269e-01 6.117446716991e-01 6.130048625482e-01 6.142715089519e-01 6.155468738676e-01 6.168276170756e-01 6.181014861708e-01 6.193731128991e-01 6.206505218881e-01 6.219339220844e-01 6.232291467005e-01 6.245216785377e-01 6.258062351960e-01 6.270911484000e-01 6.283793909600e-01 6.296776741466e-01 6.309792696865e-01 6.322736553777e-01 6.335622994321e-01 6.348508648616e-01 6.361414443886e-01 6.374403121710e-01 6.387360863267e-01 6.400209039474e-01 6.413014815407e-01 6.425783857510e-01 6.438616180637e-01 6.451464876658e-01 6.464206347475e-01 6.476847926323e-01 6.489433222332e-01 6.502005685690e-01 6.514645149412e-01 6.527186686152e-01 6.539607857836e-01 6.551930168909e-01 6.564196515892e-01 6.576520977912e-01 6.588788897424e-01 6.600906945010e-01 6.612930492751e-01 6.624854117095e-01 6.636772547390e-01 6.648698877048e-01 6.660458047369e-01 6.672110852825e-01 6.683654604801e-01 6.695139905748e-01 6.706634141760e-01 6.717976110673e-01 6.729177434358e-01 6.740294954080e-01 6.751300696467e-01 6.762300219457e-01 6.773160222817e-01 6.783857674375e-01 6.794471760060e-01 6.804961896842e-01 6.815380022966e-01 6.825706477357e-01 6.835827267878e-01 6.845862169484e-01 6.855779978182e-01 6.865575118442e-01 6.875273271420e-01 6.884783345163e-01 6.894170239739e-01 6.903448861199e-01 6.912566185133e-01 6.921582779746e-01 6.930392472266e-01 6.939073739056e-01 6.947645912368e-01 6.956031407183e-01 6.964274769115e-01 6.972353762924e-01 6.980251142933e-01 6.988056707252e-01 6.995645837447e-01 7.003073357155e-01 7.010343569715e-01 7.017407486184e-01 7.024361587291e-01 7.031112704100e-01 7.037661222738e-01 7.044069414929e-01 7.050246520889e-01 7.056292040805e-01 7.062141835918e-01 7.067765820324e-01 7.073249646328e-01 7.078491863114e-01 7.083570678788e-01 7.088456844116e-01 7.093110698829e-01 7.097616314128e-01 7.101888052798e-01 7.105940304178e-01 7.109826233461e-01 7.113460298225e-01 7.116937671556e-01 7.120170838260e-01 7.123166460065e-01 7.126011878479e-01 7.128591379970e-01 7.130981007150e-01 7.133144852738e-01 7.135053046520e-01 7.136802756960e-01 7.138276169062e-01 7.139536269128e-01 7.140612046207e-01 7.141399781177e-01 7.142012421030e-01 7.142354599144e-01 7.142462999945e-01 7.142372570602e-01 7.142012768950e-01 7.141455302309e-01 7.140641839379e-01 7.139553888114e-01 7.138307044345e-01 7.136748588208e-01 7.135005541600e-01 7.133000600699e-01 7.130720099255e-01 7.128254925926e-01 7.125498948333e-01 7.122526439957e-01 7.119313460855e-01 7.115815773756e-01 7.112138475972e-01 7.108145650018e-01 7.103954617395e-01 7.099515870851e-01 7.094779465994e-01 7.089868600361e-01 7.084656624020e-01 7.079217205190e-01 7.073555638012e-01 7.067585838133e-01 7.061425465718e-01 7.054990775643e-01 7.048314190624e-01 7.041414724316e-01 7.034215942531e-01 7.026836249127e-01 7.019167442181e-01 7.011240118768e-01 7.003135451381e-01 6.994715010219e-01 6.986098051249e-01 6.977214241074e-01 6.968083851412e-01 6.958751847470e-01 6.949119531567e-01 6.939308390320e-01 6.929235453171e-01 6.918908620440e-01 6.908397277025e-01 6.897580434815e-01 6.886584110592e-01 6.875358364810e-01 6.863859521165e-01 6.852185237538e-01 6.840243832115e-01 6.828102404958e-01 6.815749825891e-01 6.803129995469e-01 6.790354000040e-01 6.777304115382e-01 6.764065107956e-01 6.750649228522e-01 6.736959019637e-01 6.723113470249e-01 6.709035999256e-01 6.694749695107e-01 6.680318267052e-01 6.665602068760e-01 6.650776736829e-01 6.635712994348e-01 6.620450189179e-01 6.605074184708e-01 6.589420510517e-01 6.573665787918e-01 6.557697965136e-01 6.541532889499e-01 6.525290535712e-01 6.508768601356e-01 6.492183737433e-01 6.475397540509e-01 6.458413834385e-01 6.441406625189e-01 6.424101032760e-01 6.406769652086e-01 6.389260529896e-01 6.371571309573e-01 6.353876534203e-01 6.335897732162e-01 6.317940757342e-01 6.299792747809e-01 6.281501794207e-01 6.263240212898e-01 6.244686024526e-01 6.226209919917e-01 6.207548436789e-01 6.188775054259e-01 6.170066998518e-01 6.151060805759e-01 6.132184985478e-01 6.113123521104e-01 6.094008963067e-01 6.074954309530e-01 6.055637234044e-01 6.036493439414e-01 6.017180758161e-01 5.997850034192e-01 5.978580061821e-01 5.959102198557e-01 5.939812809996e-01 5.920373549282e-01 5.900967725331e-01 5.881633124952e-01 5.862136316979e-01 5.842841640895e-01 5.823423972607e-01 5.804080824591e-01 5.784822186655e-01 5.765446963538e-01 5.746294571535e-01 5.727051867348e-01 5.707908155686e-01 5.688869774155e-01 5.669771929051e-01 5.650899792790e-01 5.631982264629e-01 5.613178831491e-01 5.594514349585e-01 5.575839223935e-01 5.557370327000e-01 5.538923470223e-01 5.520590933538e-01 5.502454953669e-01 5.484317139424e-01 5.466415772565e-01 5.448585560691e-01 5.430870894644e-01 5.413383545725e-01 5.395917897279e-01 5.378705251297e-01 5.361593158244e-01 5.344615746352e-01 5.327903564469e-01 5.311220346798e-01 5.294841097899e-01 5.278567332818e-01 5.262445439433e-01 5.246603509459e-01 5.230799552208e-01 5.215340707396e-01 5.199990446955e-01 5.184815674979e-01 5.169941907354e-01 5.155114178613e-01 5.140640714493e-01 5.126278188657e-01 5.112123746921e-01 5.098281770705e-01 5.084488703874e-01 5.071060821280e-01 5.057743803055e-01 5.044654637821e-01 5.031854056465e-01 5.019144784855e-01 5.006776054258e-01 4.994549165895e-01 4.982520209937e-01 4.970794713345e-01 4.959159642313e-01 4.947851398701e-01 4.936686448712e-01 4.925727724339e-01 4.915049730690e-01 4.904468371043e-01 4.894190788567e-01 4.884060668345e-01 4.874112091511e-01 4.864443831269e-01 4.854847182570e-01 4.845548284910e-01 4.836394314645e-01 4.827375259286e-01 4.818653194690e-01 4.809959669293e-01 4.801551167849e-01 4.793264032773e-01 4.785095773227e-01 4.777198217922e-01 4.769311009182e-01 4.761691633672e-01 4.754140490144e-01 4.746721919914e-01 4.739502770724e-01 4.732292181481e-01 4.725317452442e-01 4.718375985966e-01 4.711546553347e-01 4.704886980698e-01 4.698198470585e-01 4.691715003419e-01 4.685230575252e-01 4.678828967214e-01 4.672552704562e-01 4.666232476506e-01 4.660067815090e-01 4.653894101466e-01 4.647734490586e-01 4.641678878139e-01 4.635548528442e-01 4.629538787456e-01 4.623472096024e-01 4.617394542099e-01 4.611404752565e-01 4.605275718245e-01 4.599246595018e-01 4.593124728960e-01 4.586960713030e-01 4.580845718124e-01 4.574559033310e-01 4.568333958355e-01 4.561998739712e-01 4.555576060151e-01 4.549167310648e-01 4.542565848063e-01 4.535989564659e-01 4.529263199808e-01 4.522429344363e-01 4.515588752649e-01 4.508513477799e-01 4.501455044624e-01 4.494219974581e-01 4.486838843584e-01 4.479440316007e-01 4.471772925165e-01 4.464097323065e-01 4.456234161777e-01 4.448203699722e-01 4.440145537781e-01 4.431799373791e-01 4.423434291369e-01 4.414867290436e-01 4.406109339425e-01 4.397331546010e-01 4.388234978280e-01 4.379111763523e-01 4.369794282880e-01 4.360288756329e-01 4.350727610860e-01 4.340886571058e-01 4.330990234675e-01 4.320920844034e-01 4.310657207705e-01 4.300351711709e-01 4.289759792367e-01 4.279141183240e-01 4.268340519094e-01 4.257350639553e-01 4.246360494911e-01 4.235087192381e-01 4.223812824180e-01 4.212376182361e-01 4.200772336981e-01 4.189190889942e-01 4.177344630895e-01 4.165531524804e-01 4.153584005551e-01 4.141500214987e-01 4.129472218183e-01 4.117223354243e-01 4.105039500734e-01 4.092766389009e-01 4.080395678689e-01 4.068122926956e-01 4.055672981403e-01 4.043329873846e-01 4.030958383528e-01 4.018535362502e-01 4.006261239388e-01 3.993885238519e-01 3.981654710084e-01 3.969464037771e-01 3.957268379160e-01 3.945299047066e-01 3.933272674533e-01 3.921469623137e-01 3.909772539099e-01 3.898144039886e-01 3.886815886140e-01 3.875502633917e-01 3.864476911950e-01 3.853632546433e-01 3.842934237988e-01 3.832600819334e-01 3.822373855089e-01 3.812508018156e-01 3.802901968710e-01 3.793528108222e-01 3.784592498036e-01 3.775856885546e-01 3.767550759969e-01 3.759570271757e-01 3.751926320790e-01 3.744786932158e-01 3.737921926349e-01 3.731577782761e-01 3.725640318363e-01 3.720108391617e-01 3.715159415530e-01 3.710550507533e-01 3.706553196163e-01 3.703028061025e-01 3.699977323648e-01 3.697566200784e-01 3.695567463703e-01 3.694245469394e-01 3.693453785057e-01 3.693193621530e-01 3.693648676002e-01 3.694568672661e-01 3.696195430038e-01 3.698410786874e-01 3.701204164189e-01 3.704745955990e-01 3.708789536771e-01 3.713589642129e-01 3.719018518051e-01 3.725054093218e-01 3.731850469794e-01 3.739196386776e-01 3.747306032851e-01 3.756049609860e-01 3.765431131900e-01 3.775594181325e-01 3.786298127320e-01 3.797786888321e-01 3.809910541027e-01 3.822689017982e-01 3.836235252796e-01 3.850322710206e-01 3.865203478512e-01 3.880693514232e-01 3.896838370259e-01 3.913731183003e-01 3.931189948813e-01 3.949391996009e-01 3.968219990573e-01 3.987673430571e-01 4.007868412726e-01 4.028582665186e-01 4.050053184073e-01 4.072117295697e-01 4.094796252485e-01 4.118199136973e-01 4.142103062113e-01 4.166742499506e-01 4.191949751871e-01 4.217752082904e-01 4.244258607322e-01 4.271265052509e-01 4.298967641335e-01 4.327225351023e-01 4.356081711104e-01 4.385596199925e-01 4.415603515456e-01 4.446312394940e-01 4.477537952151e-01 4.509359911296e-01 4.541841027247e-01 4.574797266208e-01 4.608433948985e-01 4.642591905675e-01 4.677336925419e-01 4.712728940615e-01 4.748598226064e-01 4.785155082394e-01 4.822218876554e-01 4.859882196350e-01 4.898186993208e-01 4.936957942326e-01 4.976430149146e-01 5.016396946467e-01 5.056984164567e-01 5.098178226265e-01 5.139890566688e-01 5.182273337403e-01 5.225161680817e-01 5.268679711203e-01 5.312800950374e-01 5.357416757983e-01 5.402731228482e-01 5.448518057648e-01 5.494944743363e-01 5.541953279982e-01 5.589460598828e-01 5.637650288458e-01 5.686317486303e-01 5.735575289383e-01 5.785423876096e-01 5.835733634206e-01 5.886702188052e-01 5.938113665200e-01 5.990085938205e-01 6.042615300180e-01 6.095569924625e-01 6.149146649815e-01 6.203121948555e-01 6.257599151119e-01 6.312572010143e-01 6.367926360561e-01 6.423825570406e-01 6.480054349036e-01 6.536734229016e-01 6.593824104921e-01 6.651212587723e-01 6.709057203361e-01 6.767153174442e-01 6.825594990637e-01 6.884349190466e-01 6.943297309279e-01 7.002584925622e-01 7.062014477078e-01 7.121672746516e-01 7.181514709064e-01 7.241425326156e-01 7.301541569649e-01 7.361648363589e-01 7.421850509158e-01 7.482072303684e-01 7.542214394958e-01 7.602396125744e-01 7.662392551744e-01 7.722332706292e-01 7.782100764690e-01 7.841628821222e-01 7.900994983499e-01 7.960003750125e-01 8.018757475748e-01 8.077138499827e-01 8.135063589439e-01 8.192666450363e-01 8.249661251940e-01 8.306218701877e-01 8.362199989509e-01 8.417506800131e-01 8.472281823625e-01 8.526225954476e-01 8.579531454313e-01 8.632040861929e-01 8.683659378148e-01 8.734531354388e-01 8.784350343728e-01 8.833322984127e-01 8.881290404611e-01 8.928141997268e-01 8.974074363195e-01 9.018744850562e-01 9.062354432960e-01 9.104776516411e-01 9.145875804928e-01 9.185860481017e-01 9.224414942734e-01 9.261728727897e-01 9.297692108765e-01 9.332178730296e-01 9.365392049697e-01 9.397043266104e-01 9.427284008333e-01 9.456069760578e-01 9.483247732586e-01 9.509041005236e-01 9.533171771580e-01 9.555820634355e-01 9.576935563736e-01 9.596389349344e-01 9.614411652532e-01 9.630743352482e-01 9.645567160507e-01 9.658853931354e-01 9.670495409960e-01 9.680734900312e-01 9.689343245393e-01 9.696496311433e-01 9.702211685946e-01 9.706390379373e-01 9.709282432598e-01 9.710691920866e-01 9.710820191408e-01 9.709679348009e-01 9.707204529433e-01 9.703681794043e-01 9.698915763845e-01 9.693148895836e-01 9.686406940778e-01 9.678642754548e-01 9.670163615522e-01 9.660785767474e-01 9.650786892223e-01 9.640189686583e-01 9.628992468388e-01 9.617483474888e-01 9.605541914616e-01 9.593420076172e-01 9.581173155083e-01 9.568799699203e-01 9.556640327492e-01 9.544508399867e-01 9.532719350262e-01 9.521319755915e-01 9.510283463230e-01 9.499961076530e-01 9.490198284431e-01 9.481255465957e-01 9.473195810912e-01 9.466002051742e-01 9.459969855049e-01 9.454910917779e-01 9.451134577989e-01 9.448611061093e-01 9.447321834503e-01 9.447540923027e-01 9.449044673462e-01 9.452074669278e-01 9.456580384808e-01 9.462507312333e-01 9.470071668561e-01 9.479006450705e-01 9.489512910788e-01 9.501478166850e-01 9.514762095932e-01 9.529590079565e-01 9.545589721084e-01 9.562914991547e-01 9.581435359728e-01 9.600929292956e-01 9.621548129456e-01 9.642908688516e-01 9.665092631361e-01 9.687902251607e-01 9.711108747825e-01 9.734796466135e-01 9.758543448947e-01 9.782413252042e-01 9.806162061724e-01 9.829539525063e-01 9.852596661935e-01 9.874894497137e-01 9.896471446489e-01 9.917070754633e-01 9.936448976796e-01 9.954624094591e-01 9.971192421346e-01 9.986182013378e-01 9.999327412233e-01 1.001043073576e+00 1.001950369830e+00 1.002614235251e+00 1.003044215013e+00 1.003213923151e+00 1.003105531995e+00 1.002728375617e+00 1.002041527509e+00 1.001060592175e+00 9.997641947961e-01 9.981373798740e-01 9.961977513791e-01 9.939052634240e-01 9.912856535213e-01 9.883232155791e-01 9.850032865920e-01 9.813577329028e-01 9.773506681258e-01 9.730106531562e-01 9.683351138327e-01 9.633132502423e-01 9.579834005315e-01 9.523208887315e-01 9.463544655350e-01 9.400964307137e-01 9.335405733345e-01 9.267277646220e-01 9.196494727710e-01 9.123364880428e-01 9.048082760334e-01 8.970682058728e-01 8.891617125400e-01 8.810858560327e-01 8.728805294215e-01 8.645657349224e-01 8.561560154480e-01 8.476991727580e-01 8.391963770820e-01 8.306935603346e-01 8.222123633131e-01 8.137692964544e-01 8.054171304114e-01 7.971530013891e-01 7.890288758727e-01 7.810647962254e-01 7.732705058137e-01 7.657050442384e-01 7.583566497464e-01 7.512740211136e-01 7.444755281686e-01 7.379625760821e-01 7.317850528894e-01 7.259310882822e-01 7.204331460623e-01 7.153037161415e-01 7.105379454896e-01 7.061726511589e-01 7.021878930130e-01 6.986068723635e-01 6.954283674780e-01 6.926438144026e-01 6.902740660341e-01 6.882916379781e-01 6.867161645621e-01 6.855321691048e-01 6.847269436197e-01 6.843173806563e-01 6.842666151671e-01 6.845906783852e-01 6.852713604462e-01 6.862919819983e-01 6.876680975518e-01 6.893592441665e-01 6.913826851059e-01 6.937187502616e-01 6.963486684010e-01 6.992904716196e-01 7.025003962918e-01 7.059982270619e-01 7.097624271504e-01 7.137731366229e-01 7.180484108668e-01 7.225445532426e-01 7.272747600687e-01 7.322185105241e-01 7.373564231599e-01 7.426929108383e-01 7.481906129097e-01 7.538566657435e-01 7.596628606480e-01 7.655895509497e-01 7.716335423134e-01 7.777560758217e-01 7.839571436109e-01 7.902067410802e-01 7.964826240700e-01 8.027792994577e-01 8.090521914220e-01 8.153089708121e-01 8.215103092166e-01 8.276402641387e-01 8.336971089750e-01 8.396369700580e-01 8.454731017149e-01 8.511747740058e-01 8.567303961439e-01 8.621517707752e-01 8.673995573028e-01 8.725040983169e-01 8.774450379591e-01 8.822209313647e-01 8.868614302333e-01 8.913409705506e-01 8.956989048933e-01 8.999383468790e-01 9.040662205687e-01 9.081255989863e-01 9.121090784750e-01 9.160626578138e-01 9.199992379960e-01 9.239423074938e-01 9.279328042804e-01 9.319709531356e-01 9.361090457189e-01 9.403535531085e-01 9.447286103072e-01 9.492714804681e-01 9.539728886219e-01 9.588757353682e-01 9.639761790163e-01 9.692775541920e-01 9.748109832140e-01 9.805403992215e-01 9.864945506775e-01 9.926543493730e-01 9.989994551292e-01 1.005544491110e+00 1.012238401440e+00 1.019089811426e+00 1.026068908986e+00 1.033143373786e+00 1.040313587129e+00 1.047528064554e+00 1.054786996251e+00 1.062057425399e+00 1.069309059967e+00 1.076544340237e+00 1.083712479448e+00 1.090821537102e+00 1.097845924124e+00 1.104756073296e+00 1.111566261428e+00 1.118228792469e+00 1.124752893796e+00 1.131118585532e+00 1.137295036982e+00 1.143291510169e+00 1.149058347834e+00 1.154593118782e+00 1.159861565376e+00 1.164820904531e+00 1.169462254410e+00 1.173710457831e+00 1.177544193535e+00 1.180910610765e+00 1.183734993486e+00 1.185989546669e+00 1.187585394433e+00 1.188472075458e+00 1.188592764176e+00 1.187861462004e+00 1.186248868812e+00 1.183676782052e+00 1.180108803391e+00 1.175512636144e+00 1.169842157580e+00 1.163111696062e+00 1.155303706099e+00 1.146451842326e+00 1.136603208083e+00 1.125809392283e+00 1.114179090151e+00 1.101811510874e+00 1.088858721052e+00 1.075484784128e+00 1.061866861013e+00 1.048240755358e+00 1.034806565781e+00 1.021823002536e+00 1.009537517405e+00 9.981727755749e-01 9.879905338180e-01 9.791723284473e-01 9.719071421737e-01 9.663336027953e-01 9.625110537409e-01 9.604889927372e-01 9.602046386853e-01 9.615647513701e-01 9.644148662741e-01 9.685206196229e-01 9.736512308411e-01 9.794959632395e-01 9.857553394674e-01 9.921181514129e-01 9.982591059457e-01 1.003904411453e+00 1.008761671933e+00 1.012613347630e+00 1.015266605412e+00 1.016563982265e+00 1.016438151385e+00 1.014829915641e+00 1.011774129426e+00 1.007354723465e+00 1.001687544025e+00 9.949852934225e-01 9.874571127385e-01 9.793856601727e-01 9.710751641248e-01 9.628193626629e-01 9.549626322268e-01 9.477794372793e-01 9.415542905723e-01 9.365143282078e-01 9.328000191756e-01 9.305357407960e-01 9.297092524523e-01 9.302775452372e-01 9.321187092893e-01 9.350279983272e-01 9.388080591946e-01 9.431838250512e-01 9.479132483441e-01 9.527641723154e-01 9.575054600339e-01 9.620040938815e-01 9.661270207943e-01 9.698406087452e-01 9.731774451502e-01 9.762044273892e-01 9.790934779297e-01 9.820216216124e-01 9.852316012543e-01 9.889752884956e-01 9.934831367155e-01 9.989972686065e-01 1.005676008134e+00 1.013645369681e+00 1.022942012137e+00 1.033512636377e+00 1.045250577926e+00 1.057933144653e+00 1.071310938365e+00 1.085069612320e+00 1.098860965006e+00 1.112361639900e+00 1.125216358657e+00 1.137137486028e+00 1.147869399533e+00 1.157193000545e+00 1.164993846334e+00 1.171170611145e+00 1.175727588875e+00 1.178708251422e+00 1.180190987350e+00 1.180335629972e+00 1.179271141616e+00 1.177176938757e+00 1.174225938193e+00 1.170541184362e+00 1.166277247180e+00 1.161505422692e+00 1.156292529575e+00 1.150683010602e+00 1.144662187339e+00 1.138251338247e+00 1.131431089529e+00 1.124214414255e+00 1.116645455086e+00 1.108774090197e+00 1.100728823762e+00 1.092640263122e+00 1.084692897029e+00 1.077097247968e+00 1.070040276566e+00 1.063738663387e+00 1.058329304565e+00 1.053924921423e+00 1.050563352462e+00 1.048183675865e+00 1.046688150827e+00 1.045868881264e+00 1.045488997238e+00 1.045287268431e+00 1.044966548219e+00 1.044291114862e+00 1.043025712999e+00 1.041020957605e+00 1.038191031441e+00 1.034499619727e+00 1.030016318824e+00 1.024818820384e+00 1.019052125516e+00 1.012869289171e+00 1.006396125296e+00 9.997729697296e-01 9.930653369580e-01 9.863263215112e-01 9.795721860890e-01 9.727840464661e-01 9.659821496557e-01 9.591785757657e-01 9.524735921031e-01 9.460352908645e-01 9.401113870284e-01 9.350745685229e-01 9.313201890653e-01 9.293279955044e-01 9.295472106988e-01 9.323481332802e-01 9.380155803280e-01 9.466090391974e-01 9.580293940650e-01 9.719409587365e-01 9.878124746750e-01 1.005000761132e+00 1.022706327110e+00 1.040147293019e+00 1.056527527000e+00 1.071104534579e+00 1.083285515875e+00 1.092536669802e+00 1.098533207484e+00 1.101077714560e+00 1.100114290132e+00 1.095798777421e+00 1.088374277949e+00 1.078268439697e+00 1.066014381370e+00 1.052211049596e+00 1.037568129243e+00 1.022741803211e+00 1.007313568443e+00 9.873647347905e-01 9.716949725395e-01 9.659582708877e-01 9.671486580032e-01 9.665368959277e-01 9.580312089459e-01 9.436984936306e-01 9.317930533212e-01 9.289490767810e-01 9.335271716991e-01 9.370429619057e-01 9.322207519157e-01 9.195631328974e-01 9.068443293743e-01 9.019782431967e-01 9.054749650333e-01 9.101007455825e-01 9.081588248192e-01 8.988667370998e-01 8.892407304617e-01 8.876956048561e-01 8.959330877126e-01 9.073453497603e-01 9.135885664319e-01 9.123298720964e-01 9.091271975435e-01 9.119857889107e-01 9.233155657885e-01 9.373311203976e-01 9.455555959918e-01 9.444787396812e-01 9.384352397342e-01 9.354288189882e-01 9.393429983891e-01 9.459782048575e-01 9.470732339681e-01 9.380069658165e-01 9.219572759288e-01 9.072516524461e-01 8.998002410375e-01 8.975149636850e-01 8.927091286607e-01 8.799675991492e-01 8.617022475282e-01 8.466451559283e-01 8.421181341845e-01 8.469372647154e-01 8.527223647115e-01 8.522514014761e-01 8.460810399659e-01 8.417332521508e-01 8.462683578270e-01 8.588656737172e-01 8.713235876780e-01 8.759869561005e-01 8.728215213456e-01 8.695133251527e-01 8.745420733877e-01 8.890433448831e-01 9.056797107967e-01 9.157853844625e-01 9.171321881337e-01 9.153599490363e-01 9.181720152105e-01 9.273595254811e-01 9.364693813637e-01 9.366240160498e-01 9.246387330725e-01 9.062728083197e-01 8.919791728671e-01 8.882247569695e-01 8.922757619816e-01 8.961090178970e-01 8.952285551942e-01 8.934199972296e-01 8.990422448017e-01 9.160170099889e-01 9.385791215226e-01 9.555375952010e-01 9.593088570988e-01 9.514547280497e-01 9.408653076892e-01 9.359896676499e-01 9.376296583004e-01 9.394827895257e-01 9.357687070579e-01 9.280266806254e-01 9.247372017703e-01 9.334760712527e-01 9.527186731136e-01 9.723070202978e-01 9.820316063136e-01 9.796433454194e-01 9.720146410263e-01 9.691837529470e-01 9.744571669668e-01 9.320750893158e-01 7.997724253332e-01 7.072144931976e-01 7.711219940976e-01 8.945691225908e-01 9.362194196258e-01 8.695986553101e-01 7.854556401962e-01 8.070603927665e-01 9.107112100019e-01 9.723614835050e-01 9.383240796874e-01 8.631456808498e-01 8.558750144076e-01 9.356731730546e-01 1.005331666907e+00 9.936338338428e-01 9.227518568274e-01 8.846869676506e-01 9.333770648242e-01 1.006939349761e+00 1.023912383205e+00 9.748296081956e-01 9.244567958090e-01 9.409762778763e-01 1.003398351588e+00 1.034469170689e+00 9.957519152135e-01 9.204933371575e-01 8.850848264654e-01 9.227141748806e-01 9.790808601299e-01 9.883510526022e-01 9.383639898670e-01 8.738024276760e-01 8.533253311601e-01 8.816896251751e-01 9.086432509062e-01 8.987181523739e-01 8.706435462459e-01 8.771719258644e-01 9.366375463153e-01 1.000706115254e+00 1.009842291133e+00 9.495227432786e-01 8.677675218793e-01 8.473100160221e-01 9.131507814742e-01 9.987700133097e-01 1.037081377777e+00 1.016919204210e+00 9.745420210465e-01 9.511254058820e-01 9.511486309163e-01 9.551841968197e-01 9.648421054501e-01 1.004817754165e+00 1.074271544430e+00 1.126395168494e+00 1.112405444577e+00 1.031580781182e+00 9.481893984992e-01 9.442577979827e-01 1.013912112867e+00 1.070127456799e+00 1.054498402888e+00 9.846632292825e-01 9.325557198457e-01 9.448011904882e-01 9.831365701943e-01 9.872129424266e-01 9.517570111830e-01 9.267061090032e-01 9.502352465928e-01 9.921573693515e-01 9.984134408898e-01 9.607893099446e-01 9.267572334445e-01 9.411967333630e-01 9.794894286708e-01 9.797265444898e-01 9.210774216705e-01 8.536323918682e-01 8.543497396042e-01 9.214701127564e-01 9.729428369112e-01 9.512287531383e-01 8.733871502683e-01 8.182760289876e-01 8.458190184152e-01 9.158885186188e-01 9.537184730426e-01 9.365087568598e-01 8.996292074186e-01 8.894762018662e-01 9.047907608957e-01 9.053145156501e-01 8.733204583640e-01 8.418769652417e-01 8.577306532195e-01
 7.200199687522e-01 7.185657513416e-01 7.180090077454e-01 7.175390415474e-01 7.161415658937e-01 7.140895943258e-01 7.125979188259e-01 7.120987244856e-01 7.115971307366e-01 7.100465074684e-01 7.078130266807e-01 7.062108782138e-01 7.057121177844e-01 7.052509767098e-01 7.036619149324e-01 7.013047822437e-01 6.996155921386e-01 6.991156907407e-01 6.986853617071e-01 6.971283014389e-01 6.948280180706e-01 6.931781085318e-01 6.926582669868e-01 6.922227529204e-01 6.907750670476e-01 6.886504519595e-01 6.871074928536e-01 6.865830821490e-01 6.861078254724e-01 6.846849087640e-01 6.826715301340e-01 6.812488059173e-01 6.807532974954e-01 6.802098264864e-01 6.787185884095e-01 6.767134134511e-01 6.753600965809e-01 6.749104684648e-01 6.743267942355e-01 6.727278644470e-01 6.706556062180e-01 6.693450178882e-01 6.689627917648e-01 6.683401533727e-01 6.666290633356e-01 6.645213151172e-01 6.632853171569e-01 6.629586373661e-01 6.622812633424e-01 6.604894881827e-01 6.584017613265e-01 6.572625490399e-01 6.569640709967e-01 6.562063287632e-01 6.543580739115e-01 6.523437906964e-01 6.513125515700e-01 6.510026841987e-01 6.501464047530e-01 6.482858177509e-01 6.463867598379e-01 6.454435140379e-01 6.450858902321e-01 6.441406142086e-01 6.422992725328e-01 6.405176624172e-01 6.396340357335e-01 6.392064868463e-01 6.381848795348e-01 6.363921736691e-01 6.347179448151e-01 6.338505981376e-01 6.333425043895e-01 6.322849870014e-01 6.305586571610e-01 6.289597283569e-01 6.280724013107e-01 6.274893183599e-01 6.264229562874e-01 6.247821293123e-01 6.232425596472e-01 6.223063767911e-01 6.216540281495e-01 6.206166660261e-01 6.190758072497e-01 6.175747245976e-01 6.165761378610e-01 6.158625277518e-01 6.148693901069e-01 6.134389803477e-01 6.119836950183e-01 6.109232700517e-01 6.101484098999e-01 6.092040661516e-01 6.078849909525e-01 6.064801311900e-01 6.053684352011e-01 6.045330745392e-01 6.036166481103e-01 6.023989226091e-01 6.010593676806e-01 5.999138942846e-01 5.990158998608e-01 5.981126606520e-01 5.969910786342e-01 5.957319249381e-01 5.945804935771e-01 5.936252620043e-01 5.927198741738e-01 5.916933914737e-01 5.905501910702e-01 5.894285812419e-01 5.884269273792e-01 5.875072417584e-01 5.865623521072e-01 5.855432594179e-01 5.844906153796e-01 5.834725355423e-01 5.825245772752e-01 5.816254800738e-01 5.807158920213e-01 5.797518450501e-01 5.787619160151e-01 5.778105510250e-01 5.769285828971e-01 5.760819474795e-01 5.752118891449e-01 5.742951495946e-01 5.733765642334e-01 5.725159435432e-01 5.717077434600e-01 5.709076742754e-01 5.700826908594e-01 5.692375628078e-01 5.684088306027e-01 5.676257791650e-01 5.668721628090e-01 5.661161167472e-01 5.653494073254e-01 5.645805836859e-01 5.638241289977e-01 5.630948134290e-01 5.623892063125e-01 5.616891844075e-01 5.609858986119e-01 5.602796070659e-01 5.595811739511e-01 5.589157398452e-01 5.582840159413e-01 5.576552114867e-01 5.570163304988e-01 5.563802898121e-01 5.557691819521e-01 5.551920971422e-01 5.546346625010e-01 5.540781223879e-01 5.535252904299e-01 5.529929910349e-01 5.524742794048e-01 5.519674136200e-01 5.514823980496e-01 5.510181093143e-01 5.505675062234e-01 5.501198871341e-01 5.496710564279e-01 5.492421469883e-01 5.488505350118e-01 5.484827194548e-01 5.481107473758e-01 5.477351677789e-01 5.473707517349e-01 5.470376984756e-01 5.467400226505e-01 5.464519865567e-01 5.461559888652e-01 5.458678274297e-01 5.456046191768e-01 5.453707002936e-01 5.451556516590e-01 5.449441050092e-01 5.447375816661e-01 5.445569127190e-01 5.444023583640e-01 5.442597645563e-01 5.441234505533e-01 5.439999334287e-01 5.439038556435e-01 5.438405585315e-01 5.437896257352e-01 5.437330632040e-01 5.436871010454e-01 5.436728509769e-01 5.436966627024e-01 5.437400510177e-01 5.437771104577e-01 5.438119238180e-01 5.438739251442e-01 5.439780025285e-01 5.441047130286e-01 5.442317132759e-01 5.443529374493e-01 5.444940021864e-01 5.446785226467e-01 5.448913866926e-01 5.451000120466e-01 5.453036035986e-01 5.455288950643e-01 5.457983067864e-01 5.460969916970e-01 5.463891313227e-01 5.466714699303e-01 5.469806442379e-01 5.473356101413e-01 5.477114102347e-01 5.480831106778e-01 5.484486042597e-01 5.488383155044e-01 5.492718187470e-01 5.497241798361e-01 5.501689268541e-01 5.506155690448e-01 5.510875142425e-01 5.515934988710e-01 5.521159968685e-01 5.526345845400e-01 5.531597135392e-01 5.537158184554e-01 5.542926988973e-01 5.548797848518e-01 5.554738881058e-01 5.560781480616e-01 5.567078676287e-01 5.573594507641e-01 5.580138160319e-01 5.586795977464e-01 5.593635995855e-01 5.600637462591e-01 5.607850359535e-01 5.615149368672e-01 5.622503135142e-01 5.630066771418e-01 5.637799503240e-01 5.645657332171e-01 5.653685990900e-01 5.661770836717e-01 5.669980047530e-01 5.678430786981e-01 5.686988947260e-01 5.695630938701e-01 5.704408680573e-01 5.713265192491e-01 5.722338456028e-01 5.731551727150e-01 5.740804772695e-01 5.750180775042e-01 5.759689992197e-01 5.769296402187e-01 5.779076759377e-01 5.788930179476e-01 5.798858997574e-01 5.808951227734e-01 5.819097644168e-01 5.829335173172e-01 5.839723071246e-01 5.850212283664e-01 5.860802606716e-01 5.871472614147e-01 5.882180732695e-01 5.893067831453e-01 5.904072260856e-01 5.915095746825e-01 5.926210495648e-01 5.937423153385e-01 5.948747488644e-01 5.960182202464e-01 5.971637396296e-01 5.983121440928e-01 5.994737309531e-01 6.006417361367e-01 6.018195476261e-01 6.030040474897e-01 6.041909587054e-01 6.053854364942e-01 6.065858734684e-01 6.077913375446e-01 6.090089754163e-01 6.102332331558e-01 6.114592797012e-01 6.126909106192e-01 6.139240277434e-01 6.151642221484e-01 6.164114263471e-01 6.176615910613e-01 6.189171158940e-01 6.201760842902e-01 6.214296340632e-01 6.226855920341e-01 6.239472617730e-01 6.252150755260e-01 6.264872842177e-01 6.277541249954e-01 6.290146516989e-01 6.302803745179e-01 6.315499425272e-01 6.328263068537e-01 6.341050973064e-01 6.353764678037e-01 6.366417944324e-01 6.379105375445e-01 6.391864755495e-01 6.404682336662e-01 6.417476862470e-01 6.430159365636e-01 6.442840877508e-01 6.455524987417e-01 6.468274353406e-01 6.481062562205e-01 6.493741009280e-01 6.506348136230e-01 6.518919933847e-01 6.531497855346e-01 6.544150813277e-01 6.556742765986e-01 6.569206659641e-01 6.581606133130e-01 6.593941310162e-01 6.606319686256e-01 6.618717947394e-01 6.630961925051e-01 6.643110426273e-01 6.655154266512e-01 6.667178450793e-01 6.679244123083e-01 6.691201274219e-01 6.703009049503e-01 6.714711595234e-01 6.726325191929e-01 6.737974236315e-01 6.749562730134e-01 6.760968548424e-01 6.772270022073e-01 6.783453142832e-01 6.794608556264e-01 6.805739058552e-01 6.816706112217e-01 6.827527477520e-01 6.838239540791e-01 6.848864639258e-01 6.859480197249e-01 6.869929833745e-01 6.880227109525e-01 6.890405520476e-01 6.900462492850e-01 6.910482306196e-01 6.920377628207e-01 6.930064399629e-01 6.939655203569e-01 6.949097441160e-01 6.958468047342e-01 6.967715148752e-01 6.976758924818e-01 6.985693611233e-01 6.994485519763e-01 7.003142438626e-01 7.011682922254e-01 7.020010935476e-01 7.028220920813e-01 7.036293698910e-01 7.044192318332e-01 7.051962917675e-01 7.059531377796e-01 7.066940057657e-01 7.074235374239e-01 7.081321498392e-01 7.088263481455e-01 7.095008517086e-01 7.101558050556e-01 7.108014544923e-01 7.114238870725e-01 7.120282490652e-01 7.126157634588e-01 7.131816502369e-01 7.137339957932e-01 7.142656211991e-01 7.147772105996e-01 7.152709482192e-01 7.157418029567e-01 7.161966053006e-01 7.166321370614e-01 7.170433957807e-01 7.174394422178e-01 7.178116883403e-01 7.181644518934e-01 7.184985208617e-01 7.188073826366e-01 7.190994308514e-01 7.193672763613e-01 7.196138082671e-01 7.198424711358e-01 7.200438432377e-01 7.202285907090e-01 7.203895648567e-01 7.205258315163e-01 7.206443829700e-01 7.207362425416e-01 7.208086905933e-01 7.208583782657e-01 7.208808221202e-01 7.208870712081e-01 7.208659125318e-01 7.208209840699e-01 7.207581280884e-01 7.206657749437e-01 7.205546020466e-01 7.204175063848e-01 7.202542083822e-01 7.200735175102e-01 7.198632420409e-01 7.196332137293e-01 7.193770614443e-01 7.190950577335e-01 7.187935958658e-01 7.184638583087e-01 7.181127385449e-01 7.177370515127e-01 7.173327751951e-01 7.169102766066e-01 7.164585496671e-01 7.159849829361e-01 7.154879237271e-01 7.149616526648e-01 7.144165537030e-01 7.138432040769e-01 7.132460302571e-01 7.126274834164e-01 7.119785610031e-01 7.113115419388e-01 7.106152724623e-01 7.098957991122e-01 7.091549584885e-01 7.083850796239e-01 7.075959484082e-01 7.067784182580e-01 7.059372785077e-01 7.050759181725e-01 7.041830900354e-01 7.032739862002e-01 7.023377947988e-01 7.013756724058e-01 7.003943754030e-01 6.993845304787e-01 6.983558666319e-01 6.973017011588e-01 6.962224189154e-01 6.951250352550e-01 6.939986036687e-01 6.928529988187e-01 6.916855148862e-01 6.904918989751e-01 6.892807789049e-01 6.880421265019e-01 6.867842607093e-01 6.855066523016e-01 6.842026248220e-01 6.828838315759e-01 6.815375242772e-01 6.801720497275e-01 6.787896875752e-01 6.773810488377e-01 6.759578131855e-01 6.745113730483e-01 6.730441419556e-01 6.715619155873e-01 6.700540213878e-01 6.685339553116e-01 6.669916075668e-01 6.654294919699e-01 6.638563141548e-01 6.622563622129e-01 6.606459388618e-01 6.590159235282e-01 6.573663791659e-01 6.557093056794e-01 6.540250229646e-01 6.523341946533e-01 6.506250195840e-01 6.488965736766e-01 6.471643158332e-01 6.454047339942e-01 6.436429726348e-01 6.418641255590e-01 6.400668327134e-01 6.382703156815e-01 6.364447324278e-01 6.346226570098e-01 6.327838539857e-01 6.309285129587e-01 6.290788752980e-01 6.271995853572e-01 6.253268586246e-01 6.234406439652e-01 6.215388642416e-01 6.196462588355e-01 6.177257803377e-01 6.158164060844e-01 6.138925102851e-01 6.119582761864e-01 6.100348717066e-01 6.080862314446e-01 6.061521129635e-01 6.042041154345e-01 6.022510781019e-01 6.003101771392e-01 5.983461931703e-01 5.964018258354e-01 5.944438857605e-01 5.924863193056e-01 5.905414067466e-01 5.885770389892e-01 5.866353984659e-01 5.846817839649e-01 5.827335710986e-01 5.807973544530e-01 5.788483348756e-01 5.769227647348e-01 5.749878383255e-01 5.730636820773e-01 5.711521142498e-01 5.692323466994e-01 5.673370701551e-01 5.654370250010e-01 5.635493969596e-01 5.616763732382e-01 5.597991089026e-01 5.579484156181e-01 5.560974417712e-01 5.542596190530e-01 5.524401784420e-01 5.506197738263e-01 5.488263462903e-01 5.470380056030e-01 5.452630242471e-01 5.435107507474e-01 5.417604399714e-01 5.400357798533e-01 5.383223664319e-01 5.366221287120e-01 5.349484082265e-01 5.332776800417e-01 5.316375807828e-01 5.300083708456e-01 5.283943031864e-01 5.268093923758e-01 5.252291826160e-01 5.236793383853e-01 5.221447284143e-01 5.206259739550e-01 5.191387602449e-01 5.176553114881e-01 5.162066325175e-01 5.147711627540e-01 5.133550604955e-01 5.119706457995e-01 5.105904647209e-01 5.092478058034e-01 5.079171569683e-01 5.066072786858e-01 5.053274132946e-01 5.040551791398e-01 5.028186564075e-01 5.015956123171e-01 5.003926376300e-01 4.992199822883e-01 4.980547020213e-01 4.969245655652e-01 4.958070118176e-01 4.947100815571e-01 4.936418983261e-01 4.925803998714e-01 4.915526856626e-01 4.905391810708e-01 4.895408751610e-01 4.885720924474e-01 4.876106045746e-01 4.866782553844e-01 4.857593554010e-01 4.848550884250e-01 4.839789345220e-01 4.831063731575e-01 4.822615555026e-01 4.814265208995e-01 4.806061479427e-01 4.798109523508e-01 4.790162624415e-01 4.782485903937e-01 4.774875081512e-01 4.767369519777e-01 4.760087210132e-01 4.752799164207e-01 4.745731043650e-01 4.738712002963e-01 4.731768764955e-01 4.725031073810e-01 4.718222644395e-01 4.711630493099e-01 4.705045021574e-01 4.698499486452e-01 4.692109728057e-01 4.685635271353e-01 4.679331554185e-01 4.673014330536e-01 4.666695158382e-01 4.660484911247e-01 4.654173120386e-01 4.647978839378e-01 4.641732475371e-01 4.635465514303e-01 4.629275922428e-01 4.622927586225e-01 4.616677975224e-01 4.610337737690e-01 4.603927163728e-01 4.597565713837e-01 4.591012883297e-01 4.584527583207e-01 4.577917938009e-01 4.571185790067e-01 4.564503089243e-01 4.557568635444e-01 4.550680248845e-01 4.543621780022e-01 4.536436721270e-01 4.529246102153e-01 4.521793398083e-01 4.514337038140e-01 4.506711321458e-01 4.498919615691e-01 4.491082694934e-01 4.482979619417e-01 4.474838618467e-01 4.466501332503e-01 4.457977388766e-01 4.449393205605e-01 4.440529717548e-01 4.431608134226e-01 4.422475214234e-01 4.413126461371e-01 4.403735923679e-01 4.394017207356e-01 4.384247481711e-01 4.374262998442e-01 4.364041129220e-01 4.353767721620e-01 4.343185704652e-01 4.332543197239e-01 4.321669761076e-01 4.310574149837e-01 4.299424940227e-01 4.287958807481e-01 4.276451830785e-01 4.264718906278e-01 4.252767783403e-01 4.240786703168e-01 4.228498805066e-01 4.216159329471e-01 4.203649392895e-01 4.190922998984e-01 4.178186581195e-01 4.165159702651e-01 4.152120103336e-01 4.138917317680e-01 4.125541803775e-01 4.112179920376e-01 4.098561251720e-01 4.084961332007e-01 4.071245796919e-01 4.057387047620e-01 4.043583626664e-01 4.029575663886e-01 4.015614200348e-01 4.001594246769e-01 3.987471181656e-01 3.973463203908e-01 3.959310047124e-01 3.945235747442e-01 3.931177943888e-01 3.917080901047e-01 3.903153939006e-01 3.889125228865e-01 3.875276645380e-01 3.861477994696e-01 3.847715892764e-01 3.834203456032e-01 3.820661475229e-01 3.807366003201e-01 3.794210374694e-01 3.781153736601e-01 3.768414807192e-01 3.755747808818e-01 3.743395133619e-01 3.731269982458e-01 3.719331808956e-01 3.707794692338e-01 3.696409431651e-01 3.685428994400e-01 3.674755321308e-01 3.664359783844e-01 3.654453465736e-01 3.644780581059e-01 3.635616328398e-01 3.626838386319e-01 3.618414172050e-01 3.610575721912e-01 3.603066915508e-01 3.596116565911e-01 3.589664706973e-01 3.583657223114e-01 3.578300350993e-01 3.573339947064e-01 3.569052971609e-01 3.565305588340e-01 3.562087347772e-01 3.559592907891e-01 3.557575729093e-01 3.556283359368e-01 3.555601884638e-01 3.555526076689e-01 3.556200955881e-01 3.557422226941e-01 3.559435495403e-01 3.562085855739e-01 3.565384421713e-01 3.569502616273e-01 3.574195324079e-01 3.579702221414e-01 3.585890834222e-01 3.592761748096e-01 3.600468226504e-01 3.608777950038e-01 3.617928456657e-01 3.627769389478e-01 3.638300636086e-01 3.649686542919e-01 3.661667762772e-01 3.674506096026e-01 3.688024017946e-01 3.702251433021e-01 3.717327559987e-01 3.732985268410e-01 3.749493615343e-01 3.766674010293e-01 3.784559963122e-01 3.803248563099e-01 3.822525517925e-01 3.842632639970e-01 3.863394938411e-01 3.884845457265e-01 3.907077609976e-01 3.929887581181e-01 3.953488708359e-01 3.977715703221e-01 4.002607520689e-01 4.028254848248e-01 4.054458311735e-01 4.081427456158e-01 4.109020082016e-01 4.137237841225e-01 4.166198028289e-01 4.195674593665e-01 4.225900329677e-01 4.256698453274e-01 4.288128852230e-01 4.320246384493e-01 4.352903002421e-01 4.386274184024e-01 4.420203185138e-01 4.454742570245e-01 4.489951731958e-01 4.525677482303e-01 4.562106615033e-01 4.599062903618e-01 4.636639786091e-01 4.674861055567e-01 4.713593962991e-01 4.753019269218e-01 4.792953094998e-01 4.833520697270e-01 4.874697575493e-01 4.916389918833e-01 4.958759000624e-01 5.001617831741e-01 5.045106277700e-01 5.089199759311e-01 5.133785542167e-01 5.179063169471e-01 5.224805944476e-01 5.271152405969e-01 5.318096092897e-01 5.365516600793e-01 5.413609954088e-01 5.462133981994e-01 5.511260391331e-01 5.560941372765e-01 5.611079946759e-01 5.661866680308e-01 5.713053959531e-01 5.764809569459e-01 5.817080854422e-01 5.869748632883e-01 5.923025118439e-01 5.976671642119e-01 6.030820197883e-01 6.085441106434e-01 6.140402097094e-01 6.195892542276e-01 6.251705700407e-01 6.307948000127e-01 6.364592887271e-01 6.421497442976e-01 6.478851999007e-01 6.536432523788e-01 6.594360211475e-01 6.652585813469e-01 6.710990458576e-01 6.769736782683e-01 6.828612623176e-01 6.887721101206e-01 6.947007301620e-01 7.006359150652e-01 7.065921327038e-01 7.125465368199e-01 7.185127935592e-01 7.244817891853e-01 7.304446707500e-01 7.364119233291e-01 7.423653384897e-01 7.483140608838e-01 7.542475202552e-01 7.601600902282e-01 7.660595406458e-01 7.719263522018e-01 7.777722288640e-01 7.835852394828e-01 7.893584182861e-01 7.951021744260e-01 8.007915008038e-01 8.064423756838e-01 8.120404652430e-01 8.175790267589e-01 8.230683209961e-01 8.284830708105e-01 8.338402658548e-01 8.391235899073e-01 8.443282501593e-01 8.494636698410e-01 8.545049602156e-01 8.594684199081e-01 8.643380100217e-01 8.691073544562e-01 8.737910881772e-01 8.783591857031e-01 8.828308722566e-01 8.871920333237e-01 8.914333123794e-01 8.955713738226e-01 8.995761336137e-01 9.034676321659e-01 9.072326168384e-01 9.108623670037e-01 9.143729566055e-01 9.177371098961e-01 9.209729512718e-01 9.240708093939e-01 9.270205292870e-01 9.298405763528e-01 9.325044192451e-01 9.350320167344e-01 9.374130215020e-01 9.396388125196e-01 9.417298488125e-01 9.436603260684e-01 9.454514358125e-01 9.470946695786e-01 9.485829259706e-01 9.499378980161e-01 9.511364661586e-01 9.521991631768e-01 9.531207414839e-01 9.538949379733e-01 9.545462463712e-01 9.550533520817e-01 9.554368450426e-01 9.556959786199e-01 9.558255550532e-01 9.558510457910e-01 9.557534323077e-01 9.555569395128e-01 9.552605373145e-01 9.548623890402e-01 9.543889658251e-01 9.538217847606e-01 9.531913455654e-01 9.524950664481e-01 9.517340881206e-01 9.509360340274e-01 9.500869078782e-01 9.492119010832e-01 9.483165244904e-01 9.473990265053e-01 9.464913926417e-01 9.455761552893e-01 9.446843472937e-01 9.438193036570e-01 9.429803615862e-01 9.421968959124e-01 9.414569712644e-01 9.407863824702e-01 9.401883182273e-01 9.396647786244e-01 9.392409956242e-01 9.389033329801e-01 9.386768632495e-01 9.385646903846e-01 9.385618325563e-01 9.386961371384e-01 9.389495087240e-01 9.393414059130e-01 9.398719532063e-01 9.405341592627e-01 9.413508189886e-01 9.422968790172e-01 9.433945258668e-01 9.446340725165e-01 9.460036538874e-01 9.475239582145e-01 9.491616831763e-01 9.509337713652e-01 9.528270027762e-01 9.548242769977e-01 9.569389245819e-01 9.591364887988e-01 9.614266933430e-01 9.637896630624e-01 9.662073340487e-01 9.686869836938e-01 9.711885789322e-01 9.737183672026e-01 9.762567082462e-01 9.787749860230e-01 9.812829954456e-01 9.837369670115e-01 9.861417609269e-01 9.884713362426e-01 9.907045399780e-01 9.928388692953e-01 9.948381820280e-01 9.967042607574e-01 9.984099863602e-01 9.999358187115e-01 1.001282503452e+00 1.002410165697e+00 1.003325833815e+00 1.004003782228e+00 1.004425664468e+00 1.004598282675e+00 1.004481117631e+00 1.004086711625e+00 1.003392548973e+00 1.002383052246e+00 1.001070967982e+00 9.994192808621e-01 9.974482577749e-01 9.951399697406e-01 9.924804776725e-01 9.894956242308e-01 9.861496076808e-01 9.824660793484e-01 9.784413452671e-01 9.740622944333e-01 9.693617519696e-01 9.643133827377e-01 9.589468146714e-01 9.532678853611e-01 9.472657416103e-01 9.409843847337e-01 9.344061228666e-01 9.275620884743e-01 9.204700465183e-01 9.131259507295e-01 9.055781947289e-01 8.978183188233e-01 8.898837738967e-01 8.817960693099e-01 8.735649358572e-01 8.652343184158e-01 8.568076351611e-01 8.483279213691e-01 8.398158307589e-01 8.312877690774e-01 8.227957061833e-01 8.143376049100e-01 8.059654971454e-01 7.976969189601e-01 7.895501874500e-01 7.815776958027e-01 7.737737890789e-01 7.661878208527e-01 7.588382476349e-01 7.517338073681e-01 7.449254388758e-01 7.384021598485e-01 7.322018911300e-01 7.263409074705e-01 7.208159417146e-01 7.156694672172e-01 7.108812323701e-01 7.064787017593e-01 7.024666942191e-01 6.988339163999e-01 6.956091432866e-01 6.927631413036e-01 6.903181372977e-01 6.882594503845e-01 6.865777212892e-01 6.852861161077e-01 6.843517796982e-01 6.837880301833e-01 6.835761439364e-01 6.837004887674e-01 6.841736544275e-01 6.849550104214e-01 6.860631873015e-01 6.874742132618e-01 6.891705285501e-01 6.911681975392e-01 6.934251796176e-01 6.959597994785e-01 6.987516742842e-01 7.017826250541e-01 7.050704990415e-01 7.085735537778e-01 7.123119874540e-01 7.162631550300e-01 7.204118399978e-01 7.247707716121e-01 7.293012839970e-01 7.340162652689e-01 7.388957311730e-01 7.439190117494e-01 7.490953148543e-01 7.543844667531e-01 7.597957333699e-01 7.653019035615e-01 7.708845314812e-01 7.765435625392e-01 7.822359336274e-01 7.879727981006e-01 7.937178334870e-01 7.994541325712e-01 8.051845934090e-01 8.108607671529e-01 8.164975643041e-01 8.220620234337e-01 8.275400135034e-01 8.329370665433e-01 8.382127044869e-01 8.433899054574e-01 8.484439502782e-01 8.533689970063e-01 8.581837502552e-01 8.628586184534e-01 8.674287112518e-01 8.718838180753e-01 8.762305562107e-01 8.805009151419e-01 8.846815028631e-01 8.888182179216e-01 8.929142063496e-01 8.969895234829e-01 9.010851682411e-01 9.051991108412e-01 9.093808589352e-01 9.136421859226e-01 9.180064991039e-01 9.225143405838e-01 9.271614279132e-01 9.319970460168e-01 9.370202733977e-01 9.422471808495e-01 9.477127655460e-01 9.533884082242e-01 9.593161714630e-01 9.654773683702e-01 9.718645995245e-01 9.784964369496e-01 9.853277145924e-01 9.923739445023e-01 9.996051443988e-01 1.006994448077e+00 1.014541127434e+00 1.022192769589e+00 1.029948337076e+00 1.037768387677e+00 1.045620997229e+00 1.053502913080e+00 1.061354650761e+00 1.069181190175e+00 1.076944689212e+00 1.084616311212e+00 1.092200686590e+00 1.099645634544e+00 1.106962429873e+00 1.114122349076e+00 1.121102126352e+00 1.127910976549e+00 1.134502728855e+00 1.140887912174e+00 1.147039190507e+00 1.152928330182e+00 1.158559793343e+00 1.163874988430e+00 1.168872040862e+00 1.173511407574e+00 1.177740132220e+00 1.181548135291e+00 1.184857233962e+00 1.187636666001e+00 1.189834724539e+00 1.191377248392e+00 1.192234977172e+00 1.192320778077e+00 1.191596818661e+00 1.190009838538e+00 1.187492110988e+00 1.184028207517e+00 1.179560965029e+00 1.174079644902e+00 1.167577576898e+00 1.160047661109e+00 1.151536286955e+00 1.142065554797e+00 1.131713171077e+00 1.120571030551e+00 1.108735854662e+00 1.096368582894e+00 1.083604248242e+00 1.070643031157e+00 1.057687325915e+00 1.044938937000e+00 1.032656706096e+00 1.021049232813e+00 1.010363928985e+00 1.000821287887e+00 9.926006126335e-01 9.858984957934e-01 9.808068237984e-01 9.774193569997e-01 9.757561153483e-01 9.757537146149e-01 9.773416511438e-01 9.803372086154e-01 9.845409293776e-01 9.897095476185e-01 9.955420543799e-01 1.001757697570e+00 1.008026812276e+00 1.014053572058e+00 1.019543246300e+00 1.024215636352e+00 1.027856226537e+00 1.030241994363e+00 1.031241312787e+00 1.030752876575e+00 1.028714695311e+00 1.025164445710e+00 1.020145516255e+00 1.013796302623e+00 1.006295875128e+00 9.978542447431e-01 9.887654932082e-01 9.793040129850e-01 9.698091868831e-01 9.606107547446e-01 9.520128693043e-01 9.443402132132e-01 9.378196725007e-01 9.326706297578e-01 9.290241682088e-01 9.269177547373e-01 9.263582684106e-01 9.272193967826e-01 9.293547526926e-01 9.325537964999e-01 9.365464712160e-01 9.411043760987e-01 9.459418417764e-01 9.508419143690e-01 9.556148860039e-01 9.601000727116e-01 9.642445031700e-01 9.680118351818e-01 9.714662062702e-01 9.747252643523e-01 9.779433988354e-01 9.813549688326e-01 9.851753006268e-01 9.896574353615e-01 9.950372413930e-01 1.001489651070e+00 1.009176113375e+00 1.018146218984e+00 1.028404293040e+00 1.039858946972e+00 1.052328009054e+00 1.065597681907e+00 1.079351942138e+00 1.093280665942e+00 1.107043562206e+00 1.120291596582e+00 1.132732158043e+00 1.144067473982e+00 1.154093380441e+00 1.162642414349e+00 1.169604562254e+00 1.174971987484e+00 1.178745447928e+00 1.181025534085e+00 1.181942181326e+00 1.181633308815e+00 1.180309179607e+00 1.178120457234e+00 1.175248221655e+00 1.171846942501e+00 1.168009646308e+00 1.163844130833e+00 1.159372971529e+00 1.154617567964e+00 1.149579217570e+00 1.144215548214e+00 1.138538552192e+00 1.132526326887e+00 1.126211291180e+00 1.119662052497e+00 1.112957867217e+00 1.106260445617e+00 1.099717095277e+00 1.093515312172e+00 1.087845364536e+00 1.082849873132e+00 1.078675073431e+00 1.075364676254e+00 1.072922800404e+00 1.071276468065e+00 1.070258448584e+00 1.069682690012e+00 1.069274476314e+00 1.068772039511e+00 1.067915017401e+00 1.066445505095e+00 1.064195301094e+00 1.061015909461e+00 1.056864139029e+00 1.051752523944e+00 1.045746923140e+00 1.038998644809e+00 1.031648574582e+00 1.023881747618e+00 1.015866629199e+00 1.007727431989e+00 9.995895070213e-01 9.914979171732e-01 9.835007299635e-01 9.756178685502e-01 9.678672073518e-01 9.603341131749e-01 9.531217098129e-01 9.464495915075e-01 9.406067526624e-01 9.359550352958e-01 9.329510687133e-01 9.320238263470e-01 9.336161171078e-01 9.380545331702e-01 9.455147299852e-01 9.560218090527e-01 9.693282517945e-01 9.850401551266e-01 1.002547273075e+00 1.021106106738e+00 1.039931547715e+00 1.058165681189e+00 1.075039386928e+00 1.089832060726e+00 1.101929702526e+00 1.110903281688e+00 1.116413182005e+00 1.118342082025e+00 1.116709862757e+00 1.111679669449e+00 1.103624468027e+00 1.092982441039e+00 1.080370014921e+00 1.066466675958e+00 1.051976060523e+00 1.037656862947e+00 1.024137781373e+00 1.010277170486e+00 9.923545722888e-01 9.791989053282e-01 9.763212474503e-01 9.804071260214e-01 9.824581779969e-01 9.762992222041e-01 9.640268295669e-01 9.539271913585e-01 9.525732496525e-01 9.582216435789e-01 9.623237926859e-01 9.576048460203e-01 9.446369818728e-01 9.313264366952e-01 9.257590175536e-01 9.285800076508e-01 9.325529169284e-01 9.298481995402e-01 9.195429021657e-01 9.086429160779e-01 9.057247233198e-01 9.127115421769e-01 9.230550562898e-01 9.282299932122e-01 9.256599742830e-01 9.208142814095e-01 9.218790699908e-01 9.315903005765e-01 9.443387095008e-01 9.515259483887e-01 9.493741914396e-01 9.420391793543e-01 9.375861352289e-01 9.401361232142e-01 9.456645513054e-01 9.458900884280e-01 9.360433236235e-01 9.192383065369e-01 9.039412505745e-01 8.963347461107e-01 8.945234739688e-01 8.908315962205e-01 8.797467189626e-01 8.636071004815e-01 8.510692433763e-01 8.493059364137e-01 8.568671500160e-01 8.650998357465e-01 8.665869060974e-01 8.617542191010e-01 8.580943558966e-01 8.627838146552e-01 8.752411571895e-01 8.874603567899e-01 8.918157878154e-01 8.881771620014e-01 8.841424641942e-01 8.882038806096e-01 9.015520716706e-01 9.167426975772e-01 9.247409731821e-01 9.228575594270e-01 9.165051350382e-01 9.136977709409e-01 9.170065580533e-01 9.207114399047e-01 9.162907816566e-01 9.007373405365e-01 8.802044314723e-01 8.658415950282e-01 8.646086693513e-01 8.734982920337e-01 8.835708255241e-01 8.892521872424e-01 8.933261994126e-01 9.032887101751e-01 9.225574644235e-01 9.454145336934e-01 9.610880768010e-01 9.624733884866e-01 9.516474616611e-01 9.381878026357e-01 9.313852108963e-01 9.326177002220e-01 9.354819086847e-01 9.334364204275e-01 9.269350089186e-01 9.234162540906e-01 9.299116807429e-01 9.451107109564e-01 9.595080923599e-01 9.635603364822e-01 9.555577748291e-01 9.429575155340e-01 9.362501093540e-01 9.384946831411e-01 8.995201296424e-01 7.778432912696e-01 6.921357140363e-01 7.506722469033e-01 8.677825262945e-01 9.119014171311e-01 8.560998622653e-01 7.825382328525e-01 8.037345448881e-01 9.016145353420e-01 9.633960460200e-01 9.356658523672e-01 8.635706185190e-01 8.460145412336e-01 9.106691164123e-01 9.762489243228e-01 9.748666669091e-01 9.208458959811e-01 8.901905855374e-01 9.290757809812e-01 9.892073613731e-01 1.002226435599e+00 9.597394486175e-01 9.172866775810e-01 9.310376654106e-01 9.807379338079e-01 9.993672751677e-01 9.556263836827e-01 8.854007442023e-01 8.625631092995e-01 9.106560708533e-01 9.677935351442e-01 9.676708618004e-01 9.016354623558e-01 8.249497256965e-01 8.127308069124e-01 8.689959044050e-01 9.232519958912e-01 9.241262662058e-01 8.859628991830e-01 8.724182149435e-01 9.215183281108e-01 9.877880512566e-01 9.988692548647e-01 9.310630257324e-01 8.383617871410e-01 8.254704587158e-01 9.207183109610e-01 1.029905245474e+00 1.065534619069e+00 1.014589710773e+00 9.336995803033e-01 9.015431435554e-01 9.357216892924e-01 9.857322650471e-01 1.016478062913e+00 1.040334249451e+00 1.075466303729e+00 1.101374494572e+00 1.077316834169e+00 9.973890327392e-01 9.213436763452e-01 9.309022672975e-01 1.015639875505e+00 1.080475245728e+00 1.061731595946e+00 9.781182422030e-01 9.149495379081e-01 9.360182218604e-01 9.976327417389e-01 1.020399308606e+00 9.870768097119e-01 9.497226336065e-01 9.632620464682e-01 1.008800812926e+00 1.024429019469e+00 9.878727283459e-01 9.402701755225e-01 9.369210698224e-01 9.691949444956e-01 9.763309741824e-01 9.289649159823e-01 8.693386006887e-01 8.714531571782e-01 9.365532493856e-01 9.845582330975e-01 9.568513325941e-01 8.729977412119e-01 8.220129701939e-01 8.684094148699e-01 9.572148280929e-01 9.985249404435e-01 9.647929381514e-01 9.001229210117e-01 8.743768318979e-01 9.014195185828e-01 9.283901619794e-01 9.161286283107e-01 8.844289229502e-01 8.844518621471e-01
 7.185226868042e-01 7.170562928727e-01 7.164888427362e-01 7.159958996425e-01 7.145689709458e-01 7.124948030894e-01 7.109917405627e-01 7.104833088508e-01 7.099627914292e-01 7.083824365343e-01 7.061234714417e-01 7.045109891390e-01 7.040037792137e-01 7.035228810863e-01 7.019046429990e-01 6.995254011979e-01 6.978266234479e-01 6.973195752818e-01 6.968686506551e-01 6.952850766808e-01 6.929666431095e-01 6.913106407440e-01 6.907850628662e-01 6.903295429259e-01 6.888558495951e-01 6.867174482114e-01 6.851754310167e-01 6.846484575987e-01 6.841535880547e-01 6.827072596982e-01 6.806837793634e-01 6.792664043779e-01 6.787713247721e-01 6.782126044900e-01 6.767000010816e-01 6.746884118718e-01 6.733430145975e-01 6.728986346768e-01 6.723017684673e-01 6.706838188800e-01 6.686099751898e-01 6.673124051123e-01 6.669378177906e-01 6.663059736258e-01 6.645793269752e-01 6.624751298687e-01 6.612574202010e-01 6.609396821045e-01 6.602547975437e-01 6.584526729002e-01 6.563738485029e-01 6.552569358531e-01 6.549719657303e-01 6.542079111123e-01 6.523521278994e-01 6.503527025805e-01 6.493499998855e-01 6.490569839687e-01 6.481969485016e-01 6.463330233076e-01 6.444517670183e-01 6.435432550776e-01 6.432053213848e-01 6.422588503878e-01 6.404177358772e-01 6.386596624385e-01 6.378133111783e-01 6.374112690947e-01 6.363916051484e-01 6.346005266582e-01 6.329539460039e-01 6.321296804495e-01 6.316502477815e-01 6.305964594596e-01 6.288784136499e-01 6.273100241592e-01 6.264680866718e-01 6.259182739992e-01 6.248645361282e-01 6.232339965275e-01 6.217269086285e-01 6.208398312764e-01 6.202254219463e-01 6.192076958655e-01 6.176825046794e-01 6.162174646554e-01 6.152707382819e-01 6.146021624856e-01 6.136343602371e-01 6.122256637404e-01 6.108084967836e-01 6.098018350550e-01 6.090789635293e-01 6.081695535842e-01 6.068783696816e-01 6.055132232108e-01 6.044588850723e-01 6.036817369750e-01 6.028088198910e-01 6.016263664533e-01 6.003281462439e-01 5.992421227397e-01 5.984085733275e-01 5.975583540258e-01 5.964801564501e-01 5.952677505890e-01 5.941762314600e-01 5.932898890770e-01 5.924474603230e-01 5.914734855224e-01 5.903810647268e-01 5.893219050508e-01 5.883925007677e-01 5.875438462582e-01 5.866627448123e-01 5.857014407177e-01 5.847122050126e-01 5.837695692563e-01 5.828996017940e-01 5.820732736752e-01 5.812288343447e-01 5.803351371246e-01 5.794212449636e-01 5.785522822524e-01 5.777509173014e-01 5.769802562101e-01 5.761847274402e-01 5.753479052668e-01 5.745147779646e-01 5.737401728439e-01 5.730174871643e-01 5.722993486826e-01 5.715593923355e-01 5.708012445564e-01 5.700633597217e-01 5.693724508449e-01 5.687101805439e-01 5.680432396294e-01 5.673674633652e-01 5.666926665326e-01 5.660338756254e-01 5.654029894522e-01 5.647947394363e-01 5.641894898151e-01 5.635861711452e-01 5.629816128861e-01 5.623863550265e-01 5.618244798462e-01 5.612953603960e-01 5.607722664443e-01 5.602391272136e-01 5.597119267791e-01 5.592091414732e-01 5.587408214613e-01 5.582950748621e-01 5.578490805514e-01 5.574093063004e-01 5.569885987387e-01 5.565827677083e-01 5.561915135197e-01 5.558223096717e-01 5.554756057386e-01 5.551406149800e-01 5.548099403976e-01 5.544802579385e-01 5.541712157692e-01 5.539008352991e-01 5.536527525441e-01 5.534020143677e-01 5.531476687531e-01 5.529056617009e-01 5.526972981176e-01 5.525252747606e-01 5.523618331364e-01 5.521901891924e-01 5.520279940461e-01 5.518923591854e-01 5.517859736085e-01 5.516996178442e-01 5.516156123314e-01 5.515380107534e-01 5.514872436097e-01 5.514622464736e-01 5.514514316030e-01 5.514467702518e-01 5.514525134660e-01 5.514875728284e-01 5.515565014044e-01 5.516380653499e-01 5.517142014957e-01 5.517993201205e-01 5.519169968542e-01 5.520715328669e-01 5.522482592272e-01 5.524196969275e-01 5.525854922851e-01 5.527799074419e-01 5.530153558127e-01 5.532753873801e-01 5.535342762177e-01 5.537876283288e-01 5.540591129143e-01 5.543740673222e-01 5.547186735761e-01 5.550587567443e-01 5.553920343567e-01 5.557478554104e-01 5.561444234196e-01 5.565728023966e-01 5.569953593273e-01 5.574060735898e-01 5.578424780165e-01 5.583232883751e-01 5.588261705190e-01 5.593252358767e-01 5.598161287886e-01 5.603297605106e-01 5.608877920941e-01 5.614627214954e-01 5.620304948402e-01 5.626005733760e-01 5.631932076627e-01 5.638185913912e-01 5.644603783699e-01 5.650995736958e-01 5.657425747132e-01 5.664142893808e-01 5.671075047542e-01 5.678082317010e-01 5.685172008093e-01 5.692355872560e-01 5.699767178727e-01 5.707389550884e-01 5.715034717369e-01 5.722776007575e-01 5.730691027118e-01 5.738749856009e-01 5.747012285789e-01 5.755352612813e-01 5.763731148608e-01 5.772303483128e-01 5.781044947093e-01 5.789889202509e-01 5.798886892773e-01 5.807926056384e-01 5.817083182693e-01 5.826464704648e-01 5.835930613397e-01 5.845485514753e-01 5.855140554112e-01 5.864864314673e-01 5.874782924951e-01 5.884861709526e-01 5.894924171771e-01 5.905116274552e-01 5.915409773505e-01 5.925799298677e-01 5.936338182970e-01 5.946917123548e-01 5.957570916588e-01 5.968381619488e-01 5.979219794677e-01 5.990124364320e-01 6.001176028960e-01 6.012286655360e-01 6.023482479260e-01 6.034766522218e-01 6.046065338113e-01 6.057504398455e-01 6.069061657038e-01 6.080614087568e-01 6.092238005524e-01 6.103938850699e-01 6.115722856178e-01 6.127625670963e-01 6.139494740235e-01 6.151391650147e-01 6.163400488280e-01 6.175462794012e-01 6.187588246178e-01 6.199781644870e-01 6.211961909239e-01 6.224205446640e-01 6.236483249088e-01 6.248804591816e-01 6.261218207630e-01 6.273673745471e-01 6.286138952081e-01 6.298628588973e-01 6.311123629235e-01 6.323661502617e-01 6.336245918978e-01 6.348858803707e-01 6.361489687651e-01 6.374122502833e-01 6.386694432863e-01 6.399264493988e-01 6.411873135469e-01 6.424526901239e-01 6.437209526697e-01 6.449815051293e-01 6.462334246421e-01 6.474872092952e-01 6.487441795737e-01 6.500056648875e-01 6.512680375482e-01 6.525198142953e-01 6.537658568915e-01 6.550118339955e-01 6.562612210570e-01 6.575174504222e-01 6.587679615808e-01 6.600062244473e-01 6.612395259553e-01 6.624734475850e-01 6.637111031908e-01 6.649507926042e-01 6.661783687033e-01 6.673963145280e-01 6.686083716690e-01 6.698188688964e-01 6.710344267689e-01 6.722431205642e-01 6.734361838200e-01 6.746207757531e-01 6.757974865684e-01 6.769768957861e-01 6.781547214472e-01 6.793165539972e-01 6.804661553528e-01 6.816037867416e-01 6.827369218858e-01 6.838735135134e-01 6.849971111613e-01 6.861029121197e-01 6.871974997127e-01 6.882800737750e-01 6.893642567529e-01 6.904415485743e-01 6.914991401864e-01 6.925434601838e-01 6.935735385384e-01 6.945998582826e-01 6.956227429980e-01 6.966259775338e-01 6.976146075341e-01 6.985888934408e-01 6.995528057545e-01 7.005135980389e-01 7.014581428224e-01 7.023836996933e-01 7.032976833692e-01 7.041964822192e-01 7.050894830180e-01 7.059680114338e-01 7.068267815232e-01 7.076729485838e-01 7.085024790138e-01 7.093222224171e-01 7.101289699384e-01 7.109138363867e-01 7.116847327542e-01 7.124420793905e-01 7.131840196951e-01 7.139126160612e-01 7.146187404278e-01 7.153091229876e-01 7.159872606674e-01 7.166457319736e-01 7.172897037613e-01 7.179121772511e-01 7.185170040364e-01 7.191096945980e-01 7.196800141264e-01 7.202330149095e-01 7.207675311914e-01 7.212812073091e-01 7.217811213069e-01 7.222601610850e-01 7.227178438186e-01 7.231575413599e-01 7.235755047268e-01 7.239782896637e-01 7.243593240762e-01 7.247170279300e-01 7.250585820691e-01 7.253751042361e-01 7.256755394122e-01 7.259548087058e-01 7.262099452426e-01 7.264467569208e-01 7.266590204816e-01 7.268517106672e-01 7.270240728208e-01 7.271717620663e-01 7.273021047473e-01 7.274066498702e-01 7.274883235482e-01 7.275513866122e-01 7.275882525587e-01 7.276051104197e-01 7.275986219879e-01 7.275672835509e-01 7.275174909931e-01 7.274407627030e-01 7.273423191827e-01 7.272221021621e-01 7.270741517003e-01 7.269087758568e-01 7.267156792348e-01 7.264999614591e-01 7.262619477256e-01 7.259977699692e-01 7.257130654542e-01 7.254021465861e-01 7.250652191934e-01 7.247104745955e-01 7.243252778320e-01 7.239214081843e-01 7.234904461605e-01 7.230326614183e-01 7.225576622755e-01 7.220527981915e-01 7.215268215532e-01 7.209756189971e-01 7.203961117128e-01 7.197990118609e-01 7.191732690158e-01 7.185250277360e-01 7.178536850673e-01 7.171526334673e-01 7.164353395525e-01 7.156876444806e-01 7.149175502592e-01 7.141268107522e-01 7.133048773814e-01 7.124656637212e-01 7.115997271778e-01 7.107086248640e-01 7.097981642557e-01 7.088576212238e-01 7.078997002088e-01 7.069143118436e-01 7.059054979774e-01 7.048783399055e-01 7.038212484014e-01 7.027453411550e-01 7.016452499090e-01 7.005204398584e-01 6.993779378011e-01 6.982065646563e-01 6.970171015125e-01 6.958048939872e-01 6.945672601252e-01 6.933136516180e-01 6.920322768814e-01 6.907329813830e-01 6.894124132227e-01 6.880677344177e-01 6.867069723550e-01 6.853206945464e-01 6.839157409183e-01 6.824924987188e-01 6.810461012728e-01 6.795829667894e-01 6.780976206321e-01 6.765944995275e-01 6.750744322594e-01 6.735304761613e-01 6.719744199712e-01 6.703950076979e-01 6.687998989294e-01 6.671906564670e-01 6.655581499453e-01 6.639142518749e-01 6.622508805458e-01 6.605700355162e-01 6.588793723546e-01 6.571654341076e-01 6.554428231635e-01 6.537033333583e-01 6.519461896466e-01 6.501840870734e-01 6.483972874634e-01 6.466065605504e-01 6.448001544888e-01 6.429760581412e-01 6.411531775559e-01 6.393035797984e-01 6.374537724362e-01 6.355916338199e-01 6.337122738774e-01 6.318378531390e-01 6.299372006654e-01 6.280403936953e-01 6.261334855877e-01 6.242105967450e-01 6.222970242076e-01 6.203576566478e-01 6.184261188471e-01 6.164851636698e-01 6.145313947517e-01 6.125908450727e-01 6.106245929674e-01 6.086724612907e-01 6.067103183444e-01 6.047389986995e-01 6.027848169167e-01 6.008050436270e-01 5.988448124163e-01 5.968759809844e-01 5.949020895554e-01 5.929460488119e-01 5.909685683854e-01 5.890141345989e-01 5.870513168808e-01 5.850902655951e-01 5.831460682999e-01 5.811851098671e-01 5.792502034368e-01 5.773082948013e-01 5.753733500270e-01 5.734555083991e-01 5.715254829723e-01 5.696243984287e-01 5.677174792029e-01 5.658228926945e-01 5.639451017658e-01 5.620610298520e-01 5.602060880758e-01 5.583497818992e-01 5.565066887379e-01 5.546845190099e-01 5.528598691434e-01 5.510630196218e-01 5.492710708826e-01 5.474927079111e-01 5.457390221355e-01 5.439850859176e-01 5.422603714252e-01 5.405436395316e-01 5.388426275034e-01 5.371676480840e-01 5.354961165771e-01 5.338548902202e-01 5.322252049757e-01 5.306109901037e-01 5.290264323067e-01 5.274456959161e-01 5.258967572865e-01 5.243621137547e-01 5.228434101507e-01 5.213574107760e-01 5.198747733885e-01 5.184270723622e-01 5.169935658816e-01 5.155763354960e-01 5.141944423711e-01 5.128161494048e-01 5.114724536192e-01 5.101455841657e-01 5.088346120086e-01 5.075582776277e-01 5.062866705723e-01 5.050505977026e-01 5.038297770121e-01 5.026271746705e-01 5.014577285190e-01 5.002921476372e-01 4.991628937806e-01 4.980472387409e-01 4.969491398480e-01 4.958829104953e-01 4.948216051005e-01 4.937952177914e-01 4.927809449426e-01 4.917827269192e-01 4.908148009933e-01 4.898517331095e-01 4.889183213777e-01 4.879991803069e-01 4.870941557792e-01 4.862161024037e-01 4.853409475893e-01 4.844944581967e-01 4.836588507011e-01 4.828349173693e-01 4.820357230168e-01 4.812377003804e-01 4.804655904491e-01 4.797014152664e-01 4.789458286336e-01 4.782131658872e-01 4.774789430646e-01 4.767660297598e-01 4.760584475191e-01 4.753573263071e-01 4.746746388167e-01 4.739868403075e-01 4.733191026807e-01 4.726517669726e-01 4.719876599812e-01 4.713382174470e-01 4.706815155761e-01 4.700393499272e-01 4.693941697044e-01 4.687498133071e-01 4.681173917446e-01 4.674717628598e-01 4.668381584193e-01 4.661985954311e-01 4.655541589811e-01 4.649193945122e-01 4.642671261710e-01 4.636234485983e-01 4.629708896667e-01 4.623094593423e-01 4.616529192607e-01 4.609760899616e-01 4.603035095633e-01 4.596185903208e-01 4.589218302924e-01 4.582277257129e-01 4.575082773692e-01 4.567908374320e-01 4.560580058981e-01 4.553077479300e-01 4.545579589393e-01 4.537810855312e-01 4.530032423706e-01 4.522052370260e-01 4.513887401653e-01 4.505681614741e-01 4.497192663498e-01 4.488644801523e-01 4.479894190833e-01 4.470936830264e-01 4.461925620263e-01 4.452578735342e-01 4.443172104264e-01 4.433547099885e-01 4.423681889148e-01 4.413758093084e-01 4.403480972543e-01 4.393134966794e-01 4.382553725674e-01 4.371723924057e-01 4.360823087206e-01 4.349579487908e-01 4.338251558756e-01 4.326670825733e-01 4.314848163290e-01 4.302956344324e-01 4.290713459713e-01 4.278381230218e-01 4.265837573856e-01 4.253031201223e-01 4.240163563774e-01 4.226954327587e-01 4.213674155010e-01 4.200194837918e-01 4.186461227425e-01 4.172685371293e-01 4.158588303768e-01 4.144447944510e-01 4.130114418254e-01 4.115562346621e-01 4.100998400983e-01 4.086151606987e-01 4.071257702502e-01 4.056246441067e-01 4.041020094953e-01 4.025832793477e-01 4.010394991998e-01 3.994955741366e-01 3.979431084859e-01 3.963753009405e-01 3.948154693507e-01 3.932358937329e-01 3.916622884547e-01 3.900845245398e-01 3.884969701413e-01 3.869229007186e-01 3.853354651841e-01 3.837595882249e-01 3.821871414490e-01 3.806104927014e-01 3.790548918095e-01 3.774940989817e-01 3.759509790112e-01 3.744193401840e-01 3.728915489561e-01 3.713919524046e-01 3.698944916377e-01 3.684239530528e-01 3.669727316053e-01 3.655348233985e-01 3.641332673547e-01 3.627433880388e-01 3.613890996025e-01 3.600629205920e-01 3.587589470457e-01 3.575008719603e-01 3.562640471821e-01 3.550718128352e-01 3.539176714679e-01 3.527962748237e-01 3.517288606455e-01 3.506929775494e-01 3.497105323581e-01 3.487760609511e-01 3.478833318048e-01 3.470543958949e-01 3.462651664351e-01 3.455419886541e-01 3.448716150697e-01 3.442532243056e-01 3.437090550970e-01 3.432124970212e-01 3.427878275260e-01 3.424267567760e-01 3.421243269950e-01 3.419028284464e-01 3.417360961620e-01 3.416492067195e-01 3.416316254831e-01 3.416800511094e-01 3.418147013822e-01 3.420098623073e-01 3.422902505009e-01 3.426443755028e-01 3.430688533731e-01 3.435829385285e-01 3.441618949277e-01 3.448305145526e-01 3.455739400470e-01 3.463926203166e-01 3.473025700300e-01 3.482771844474e-01 3.493435143259e-01 3.504863662323e-01 3.517052683321e-01 3.530132832509e-01 3.543899470930e-01 3.558570839601e-01 3.573990173126e-01 3.590168368077e-01 3.607231267961e-01 3.624958392362e-01 3.643569188020e-01 3.662909853109e-01 3.682995628162e-01 3.703953042300e-01 3.725534041625e-01 3.747997608979e-01 3.771132423424e-01 3.795010087837e-01 3.819696838371e-01 3.845009452294e-01 3.871144927497e-01 3.897942361416e-01 3.925447034760e-01 3.953728199131e-01 3.982594079632e-01 4.012258729969e-01 4.042540969496e-01 4.073507907751e-01 4.105198396695e-01 4.137472179313e-01 4.170492590566e-01 4.204108773388e-01 4.238373947280e-01 4.273338941524e-01 4.308844600156e-01 4.345077975410e-01 4.381880232433e-01 4.419318668543e-01 4.457407131822e-01 4.496030642443e-01 4.535360081447e-01 4.575217306972e-01 4.615696585902e-01 4.656800255218e-01 4.698423217819e-01 4.740730544042e-01 4.783544343745e-01 4.826970506175e-01 4.870988841069e-01 4.915512433479e-01 4.960683433264e-01 5.006340698135e-01 5.052588239429e-01 5.099424107305e-01 5.146716833879e-01 5.194654979482e-01 5.243036705915e-01 5.291991300205e-01 5.341499655651e-01 5.391422796751e-01 5.441973079683e-01 5.492925112779e-01 5.544391341081e-01 5.596392207505e-01 5.648756395890e-01 5.701697320008e-01 5.755000889175e-01 5.808771122565e-01 5.863013185882e-01 5.917571336782e-01 5.972636590829e-01 6.027989494679e-01 6.083760329809e-01 6.139904486323e-01 6.196332250423e-01 6.253163022508e-01 6.310217444306e-01 6.367598687912e-01 6.425257706791e-01 6.483105927943e-01 6.541263548471e-01 6.599553550114e-01 6.658057737486e-01 6.716737293458e-01 6.775495492044e-01 6.834447809288e-01 6.893416938644e-01 6.952485423023e-01 7.011584874136e-01 7.070646466286e-01 7.129757679749e-01 7.188742826457e-01 7.247690472361e-01 7.306518891548e-01 7.365171190795e-01 7.423717131649e-01 7.481966945835e-01 7.540034726245e-01 7.597808953146e-01 7.655236407614e-01 7.712390434639e-01 7.769071091240e-01 7.825396208881e-01 7.881247621352e-01 7.936576852725e-01 7.991462071098e-01 8.045659226861e-01 8.099358474824e-01 8.152371841820e-01 8.204676859649e-01 8.256346219298e-01 8.307161371478e-01 8.357269742211e-01 8.406522413332e-01 8.454870511143e-01 8.502417951569e-01 8.548915265105e-01 8.594534282772e-01 8.639129094266e-01 8.682633060661e-01 8.725164373446e-01 8.766481805783e-01 8.806762743927e-01 8.845856630072e-01 8.883713437741e-01 8.920471366458e-01 8.955869534948e-01 8.990092968072e-01 9.023011440168e-01 9.054557243251e-01 9.084907371229e-01 9.113788756602e-01 9.141399152437e-01 9.167646863201e-01 9.192438518393e-01 9.215980778440e-01 9.238002982359e-01 9.258714765293e-01 9.278034287035e-01 9.295898546386e-01 9.312488561234e-01 9.327593309880e-01 9.341410977772e-01 9.353889078013e-01 9.364968286563e-01 9.374866314782e-01 9.383369811777e-01 9.390681273595e-01 9.396803988560e-01 9.401670273010e-01 9.405494546385e-01 9.408116696626e-01 9.409765575210e-01 9.410417617629e-01 9.410075769912e-01 9.408957645411e-01 9.406907310686e-01 9.404169340600e-01 9.400748056117e-01 9.396640549794e-01 9.392114462506e-01 9.387022667406e-01 9.381611721807e-01 9.375922822724e-01 9.369945261624e-01 9.363978016896e-01 9.357833623205e-01 9.351840399459e-01 9.345993854089e-01 9.340291047970e-01 9.335059250309e-01 9.330107831302e-01 9.325741122126e-01 9.321972089039e-01 9.318813842454e-01 9.316540825337e-01 9.314982332321e-01 9.314419485887e-01 9.314837573743e-01 9.316242989925e-01 9.318883829147e-01 9.322575940133e-01 9.327573239568e-01 9.333810827428e-01 9.341297155545e-01 9.350214832816e-01 9.360337150398e-01 9.371910509105e-01 9.384825323784e-01 9.399012105082e-01 9.414632913145e-01 9.431434658251e-01 9.449567633531e-01 9.468905555551e-01 9.489315804203e-01 9.510935399680e-01 9.533436554584e-01 9.556947337879e-01 9.581259743013e-01 9.606228644117e-01 9.631919541086e-01 9.657969145503e-01 9.684453529400e-01 9.711160303474e-01 9.737880690652e-01 9.764662832688e-01 9.791105295009e-01 9.817264151890e-01 9.842877176485e-01 9.867746414213e-01 9.891870601056e-01 9.914871141765e-01 9.936768330471e-01 9.957321891739e-01 9.976307092008e-01 9.993755856792e-01 1.000924717181e+00 1.002286030110e+00 1.003432269784e+00 1.004345876543e+00 1.005030865500e+00 1.005446366313e+00 1.005607865820e+00 1.005485465311e+00 1.005067793050e+00 1.004363428324e+00 1.003331703493e+00 1.001996171206e+00 1.000330839294e+00 9.983263309468e-01 9.960014326435e-01 9.933187948748e-01 9.903036965784e-01 9.869444464259e-01 9.832297673471e-01 9.791897741519e-01 9.747906532937e-01 9.700657813820e-01 9.650114792454e-01 9.596198601036e-01 9.539290628873e-01 9.479186373420e-01 9.416185384235e-01 9.350413308975e-01 9.281838438586e-01 9.210873743547e-01 9.137436195335e-01 9.061873876144e-01 8.984354272540e-01 8.904957099929e-01 8.824137490858e-01 8.741874412516e-01 8.658581987624e-01 8.574459067766e-01 8.489676632125e-01 8.404690858304e-01 8.319533124094e-01 8.234676839598e-01 8.150308572921e-01 8.066636688615e-01 7.984144585403e-01 7.902828244037e-01 7.823203037743e-01 7.745414065644e-01 7.669624172318e-01 7.596349180582e-01 7.525477980787e-01 7.457479839280e-01 7.392491061494e-01 7.330537089529e-01 7.272072739851e-01 7.216916922607e-01 7.165434330700e-01 7.117643273525e-01 7.073510286660e-01 7.033309772128e-01 6.996823967083e-01 6.964257081822e-01 6.935515078361e-01 6.910509198622e-01 6.889373933885e-01 6.871822914870e-01 6.857975793081e-01 6.847639446959e-01 6.840663464810e-01 6.837161167862e-01 6.836720963559e-01 6.839528193880e-01 6.845290008221e-01 6.853879495895e-01 6.865396816940e-01 6.879430355206e-01 6.896155151060e-01 6.915318847636e-01 6.936799848337e-01 6.960707743650e-01 6.986674356268e-01 7.014891402554e-01 7.045135108465e-01 7.077281120654e-01 7.111470213598e-01 7.147353215748e-01 7.185080580906e-01 7.224502626218e-01 7.265446759629e-01 7.308025703139e-01 7.351920482847e-01 7.397245434237e-01 7.443767914361e-01 7.491378617981e-01 7.540107099275e-01 7.589572794700e-01 7.639939427609e-01 7.690863836044e-01 7.742240228544e-01 7.794079561768e-01 7.845936428694e-01 7.898012648877e-01 7.949901769562e-01 8.001549522267e-01 8.052943801538e-01 8.103683206887e-01 8.153993600823e-01 8.203537336546e-01 8.252257772235e-01 8.300292387267e-01 8.347268270349e-01 8.393499263872e-01 8.438786130499e-01 8.483159862698e-01 8.526897625407e-01 8.569740162969e-01 8.612130920063e-01 8.654010624373e-01 8.695540100044e-01 8.737091080454e-01 8.778567795191e-01 8.820460773409e-01 8.862863066651e-01 8.906005636307e-01 8.950272787601e-01 8.995660285581e-01 9.042690320415e-01 9.091376968328e-01 9.141965566507e-01 9.194809554964e-01 9.249742091265e-01 9.307242514846e-01 9.367191068763e-01 9.429630426800e-01 9.494810221301e-01 9.562352200428e-01 9.632529370289e-01 9.705041386886e-01 9.779731839298e-01 9.856634995238e-01 9.935224093157e-01 1.001555479243e+00 1.009721867105e+00 1.017988009485e+00 1.026348021529e+00 1.034743040556e+00 1.043167240850e+00 1.051580414618e+00 1.059949523354e+00 1.068265910122e+00 1.076477373622e+00 1.084585298407e+00 1.092553854088e+00 1.100358198177e+00 1.108002596516e+00 1.115439047059e+00 1.122679230781e+00 1.129696029435e+00 1.136467190779e+00 1.143001454576e+00 1.149253425281e+00 1.155230905936e+00 1.160903896795e+00 1.166241602490e+00 1.171242812041e+00 1.175849050250e+00 1.180052196431e+00 1.183804672356e+00 1.187057643406e+00 1.189790751302e+00 1.191924116274e+00 1.193432585668e+00 1.194259440828e+00 1.194334212147e+00 1.193638588695e+00 1.192091755739e+00 1.189668043270e+00 1.186329413028e+00 1.182029982918e+00 1.176777593884e+00 1.170538904867e+00 1.163338528772e+00 1.155204189883e+00 1.146164057269e+00 1.136305409387e+00 1.125695399223e+00 1.114456999190e+00 1.102718288137e+00 1.090626404879e+00 1.078377522951e+00 1.066141242987e+00 1.054149646617e+00 1.042613488450e+00 1.031747307492e+00 1.021796697813e+00 1.012939314417e+00 1.005381425933e+00 9.992798772953e-01 9.947273550158e-01 9.918236437985e-01 9.905541277234e-01 9.908885345872e-01 9.927344563242e-01 9.959146547496e-01 1.000252643635e+00 1.005481182317e+00 1.011338405130e+00 1.017529141893e+00 1.023734348375e+00 1.029671375613e+00 1.035028554640e+00 1.039553943951e+00 1.043004112864e+00 1.045166722310e+00 1.045909618309e+00 1.045099373838e+00 1.042699206717e+00 1.038706294022e+00 1.033165370305e+00 1.026214057601e+00 1.017992839386e+00 1.008738806491e+00 9.987139994465e-01 9.882031502939e-01 9.775570804892e-01 9.670907541953e-01 9.571593286780e-01 9.480809513062e-01 9.401263871076e-01 9.335576660665e-01 9.285128201148e-01 9.251089300935e-01 9.233555856684e-01 9.231710020570e-01 9.244474680573e-01 9.269561938782e-01 9.304734126111e-01 9.347386545739e-01 9.394600125251e-01 9.444160248249e-01 9.493567691282e-01 9.541253199505e-01 9.586098908610e-01 9.627400066253e-01 9.665596407217e-01 9.701254820796e-01 9.735899496635e-01 9.771467613533e-01 9.809973754942e-01 9.854049482119e-01 9.905795037057e-01 9.967381237952e-01 1.004045218622e+00 1.012587531235e+00 1.022408854348e+00 1.033434630243e+00 1.045544825327e+00 1.058528988821e+00 1.072110428114e+00 1.086001026561e+00 1.099844693179e+00 1.113321925309e+00 1.126106181242e+00 1.137900952595e+00 1.148487995657e+00 1.157653720026e+00 1.165297977302e+00 1.171362896220e+00 1.175845718463e+00 1.178841784477e+00 1.180443998981e+00 1.180830456455e+00 1.180185534317e+00 1.178683384275e+00 1.176544299385e+00 1.173910512621e+00 1.170934427569e+00 1.167723401109e+00 1.164321235046e+00 1.160778639365e+00 1.157065791936e+00 1.153162542003e+00 1.149041842897e+00 1.144651856438e+00 1.140001688169e+00 1.135089421182e+00 1.129972921458e+00 1.124748432883e+00 1.119522405219e+00 1.114463706695e+00 1.109714238070e+00 1.105439071796e+00 1.101769393280e+00 1.098774989330e+00 1.096505115572e+00 1.094899468103e+00 1.093860069220e+00 1.093211636502e+00 1.092718519862e+00 1.092143414797e+00 1.091202784796e+00 1.089656722628e+00 1.087292928305e+00 1.083938417074e+00 1.079524655714e+00 1.074007594108e+00 1.067453854760e+00 1.059981259197e+00 1.051735943889e+00 1.042930761607e+00 1.033744668177e+00 1.024372959512e+00 1.014975105330e+00 1.005654659494e+00 9.965120633622e-01 9.875762451011e-01 9.788980854053e-01 9.705229500146e-01 9.625279772788e-01 9.550822002901e-01 9.483882985706e-01 9.427803928723e-01 9.386375554449e-01 9.363894546044e-01 9.365007689754e-01 9.393366757941e-01 9.452020023235e-01 9.542127198816e-01 9.662806018355e-01 9.811379847306e-01 9.982626620850e-01 1.017015368288e+00 1.036607093869e+00 1.056190800562e+00 1.074950382840e+00 1.092060766059e+00 1.106851265177e+00 1.118739069665e+00 1.127286197727e+00 1.132258998617e+00 1.133532057908e+00 1.131203279642e+00 1.125515088383e+00 1.116851375837e+00 1.105781373971e+00 1.092933756048e+00 1.079069790725e+00 1.064965673058e+00 1.051365969894e+00 1.038980006445e+00 1.028304184718e+00 1.017069593516e+00 1.002096147738e+00 9.921944584864e-01 9.926603108459e-01 9.998552471815e-01 1.004559940769e+00 1.000548404320e+00 9.899750538961e-01 9.811564842971e-01 9.806474328505e-01 9.866787093395e-01 9.907044091527e-01 9.854809679051e-01 9.716364045176e-01 9.571959975334e-01 9.504224824317e-01 9.521092004963e-01 9.550257973666e-01 9.511963790541e-01 9.395400788799e-01 9.270465161527e-01 9.224700681069e-01 9.279696770398e-01 9.370530315270e-01 9.410140768476e-01 9.370332438697e-01 9.305074401735e-01 9.298201713075e-01 9.380229768664e-01 9.496507702557e-01 9.559631141033e-01 9.529012890285e-01 9.444620877130e-01 9.387972397779e-01 9.402824604967e-01 9.450789459475e-01 9.448919977170e-01 9.348391106801e-01 9.180112021756e-01 9.030276401539e-01 8.963013928185e-01 8.960483279619e-01 8.945169613913e-01 8.860392583068e-01 8.727794194802e-01 8.632140432746e-01 8.642585933723e-01 8.742118823202e-01 8.842581940881e-01 8.868680219841e-01 8.823870320623e-01 8.783150370112e-01 8.820391681943e-01 8.933304582054e-01 9.044457000275e-01 9.077605241247e-01 9.029575847187e-01 8.974732744317e-01 8.998049411926e-01 9.112382926651e-01 9.242911398676e-01 9.296492934033e-01 9.242658803810e-01 9.134564470397e-01 9.056734464672e-01 9.043151442312e-01 9.043753209787e-01 8.976258598735e-01 8.811623719551e-01 8.613708984442e-01 8.497265286011e-01 8.531415050774e-01 8.678905140551e-01 8.839590006534e-01 8.947604168413e-01 9.022863932228e-01 9.135792215162e-01 9.321691366894e-01 9.529583740528e-01 9.658917510346e-01 9.643904184860e-01 9.509402693759e-01 9.356256207435e-01 9.282426395586e-01 9.302948178733e-01 9.348515238428e-01 9.343307945887e-01 9.279819940172e-01 9.223287302936e-01 9.242635872665e-01 9.331873108871e-01 9.406115970035e-01 9.376915794780e-01 9.230761811483e-01 9.044674109880e-01 8.923129235008e-01 8.886630901407e-01 8.606793407395e-01 7.638968780651e-01 6.925166920451e-01 7.410577150635e-01 8.447739968587e-01 8.890101684357e-01 8.455377355195e-01 7.839924584212e-01 8.029430311554e-01 8.919092542013e-01 9.526327680310e-01 9.322194018924e-01 8.647032978122e-01 8.369014729633e-01 8.849278923545e-01 9.461892135145e-01 9.565893512684e-01 9.200252684679e-01 8.946156429249e-01 9.205509384167e-01 9.658398417011e-01 9.762532806866e-01 9.423782626324e-01 9.068231960158e-01 9.134460372894e-01 9.471266223565e-01 9.549657388144e-01 9.132537211856e-01 8.564944670015e-01 8.482621815143e-01 9.003873453187e-01 9.509855544500e-01 9.396217805904e-01 8.628225470316e-01 7.841452164770e-01 7.881540052963e-01 8.709123500574e-01 9.448427447639e-01 9.494861837693e-01 8.969084132809e-01 8.590096193280e-01 8.927300326296e-01 9.587033601018e-01 9.744908746021e-01 9.089377007601e-01 8.195237500922e-01 8.211800169007e-01 9.355934072571e-01 1.050755234467e+00 1.071853950751e+00 9.901187860882e-01 8.832584905588e-01 8.627579403618e-01 9.416014577795e-01 1.027598806435e+00 1.060367923074e+00 1.053338645216e+00 1.048756754724e+00 1.052806800312e+00 1.029811473951e+00 9.637089249141e-01 9.045237529525e-01 9.286303847550e-01 1.022617812761e+00 1.089708244624e+00 1.064667081561e+00 9.685194107649e-01 8.993187920848e-01 9.342895186380e-01 1.019329017689e+00 1.056515369969e+00 1.019836385850e+00 9.655299832672e-01 9.663029780936e-01 1.014652984471e+00 1.039066453557e+00 1.002542782064e+00 9.408495371284e-01 9.212278788581e-01 9.522663337882e-01 9.726851329905e-01 9.409646276728e-01 8.879047738769e-01 8.842623302768e-01 9.406133964145e-01 9.847764528314e-01 9.579370850999e-01 8.791283452236e-01 8.390485752988e-01 8.985741768024e-01 9.940292498401e-01 1.030554628322e+00 9.804444875727e-01 8.961462522671e-01 8.661713789788e-01 9.120202244224e-01 9.642289251641e-01 9.654343845066e-01 9.274252072421e-01 9.084443028911e-01
 7.165360660521e-01 7.150639709109e-01 7.144881366492e-01 7.139773647888e-01 7.125272524424e-01 7.104356861301e-01 7.089270802677e-01 7.084143984943e-01 7.078782022580e-01 7.062740262790e-01 7.039966331215e-01 7.023799137273e-01 7.018705586571e-01 7.013741329987e-01 6.997318561835e-01 6.973380155085e-01 6.956354100277e-01 6.951269916108e-01 6.946613171513e-01 6.930573595772e-01 6.907264325435e-01 6.890725498471e-01 6.885471128217e-01 6.880773556056e-01 6.865840409474e-01 6.844385066957e-01 6.829049080328e-01 6.823811334265e-01 6.818746006046e-01 6.804103410539e-01 6.783851150410e-01 6.769811837134e-01 6.764933562403e-01 6.759250438341e-01 6.743980097350e-01 6.723873627246e-01 6.710594328508e-01 6.706264180644e-01 6.700224607342e-01 6.683946505724e-01 6.663274191726e-01 6.650514645120e-01 6.646915015526e-01 6.640553071775e-01 6.623235639663e-01 6.602299257354e-01 6.590405924185e-01 6.587406623675e-01 6.580537027208e-01 6.562483093377e-01 6.541876696356e-01 6.531047514996e-01 6.528406820094e-01 6.520776201494e-01 6.502236677844e-01 6.482476723482e-01 6.472838395756e-01 6.470145625308e-01 6.461583700146e-01 6.442991259807e-01 6.424485153391e-01 6.415834734521e-01 6.412743670442e-01 6.403338062525e-01 6.385028112907e-01 6.367791102396e-01 6.359824309634e-01 6.356105049867e-01 6.346026511443e-01 6.328247014769e-01 6.312163492161e-01 6.304432673821e-01 6.300015295273e-01 6.289639347639e-01 6.272623115820e-01 6.257354545738e-01 6.249486987845e-01 6.244421660088e-01 6.234084432956e-01 6.218003865522e-01 6.203374958970e-01 6.195094849833e-01 6.189441889789e-01 6.179536952233e-01 6.164553056590e-01 6.150370423655e-01 6.141526972603e-01 6.135396955304e-01 6.126088555459e-01 6.112309047390e-01 6.098640860105e-01 6.089236298256e-01 6.082625625224e-01 6.073972957867e-01 6.061446555225e-01 6.048326140475e-01 6.038458977602e-01 6.031378656082e-01 6.023189366020e-01 6.011813198095e-01 5.999384889384e-01 5.989234398084e-01 5.981641242070e-01 5.973788797301e-01 5.963538555229e-01 5.951991867127e-01 5.941802694963e-01 5.933740840232e-01 5.926056756255e-01 5.916940775874e-01 5.906652376517e-01 5.896793510327e-01 5.888337303396e-01 5.880676801137e-01 5.872597535194e-01 5.863685621560e-01 5.854547512950e-01 5.845977984876e-01 5.838170690706e-01 5.830745338505e-01 5.823076280657e-01 5.814925583979e-01 5.806670681876e-01 5.798912458633e-01 5.791817233610e-01 5.784981637249e-01 5.777876331934e-01 5.770409269259e-01 5.763038512820e-01 5.756264492658e-01 5.749996769821e-01 5.743754320074e-01 5.737279654016e-01 5.730674406025e-01 5.724311972145e-01 5.718423118034e-01 5.712811245449e-01 5.707151507246e-01 5.701385055778e-01 5.695688291172e-01 5.690166505826e-01 5.684926515466e-01 5.679901116501e-01 5.674924674775e-01 5.669950789182e-01 5.665018916610e-01 5.660194678965e-01 5.655686115646e-01 5.651523122490e-01 5.647418959031e-01 5.643233801549e-01 5.639120651689e-01 5.635260888110e-01 5.631750893774e-01 5.628466009844e-01 5.625192999055e-01 5.621987201506e-01 5.618989438845e-01 5.616141314585e-01 5.613436344364e-01 5.610973634464e-01 5.608730039224e-01 5.606616734035e-01 5.604539682873e-01 5.602479490450e-01 5.600636021244e-01 5.599194742053e-01 5.597978511609e-01 5.596732843792e-01 5.595449297791e-01 5.594307848796e-01 5.593506383486e-01 5.593070735214e-01 5.592730756780e-01 5.592299990204e-01 5.591958054991e-01 5.591913476245e-01 5.592163026825e-01 5.592616198674e-01 5.593073875906e-01 5.593604340004e-01 5.594409156131e-01 5.595493615925e-01 5.596694026324e-01 5.597962471351e-01 5.599349118410e-01 5.601010289108e-01 5.603013427506e-01 5.605160874149e-01 5.607251731888e-01 5.609411305985e-01 5.611903674102e-01 5.614769862240e-01 5.617846795798e-01 5.620872750548e-01 5.623842313746e-01 5.627071294693e-01 5.630725857633e-01 5.634625597849e-01 5.638516580934e-01 5.642330451251e-01 5.646317159130e-01 5.650744407112e-01 5.655462518113e-01 5.660133290755e-01 5.664729066382e-01 5.669522498471e-01 5.674748209927e-01 5.680266316730e-01 5.685733146705e-01 5.691064637543e-01 5.696645968125e-01 5.702653042502e-01 5.708897485294e-01 5.715086463236e-01 5.721181912149e-01 5.727490455216e-01 5.734229148722e-01 5.741149294407e-01 5.747983771828e-01 5.754824608020e-01 5.761875281265e-01 5.769238804686e-01 5.776783307482e-01 5.784258589902e-01 5.791793837234e-01 5.799571191628e-01 5.807556765330e-01 5.815640764223e-01 5.823771444222e-01 5.831971610791e-01 5.840398929812e-01 5.849019405732e-01 5.857665778873e-01 5.866385493709e-01 5.875263238825e-01 5.884273593219e-01 5.893468582967e-01 5.902737500066e-01 5.912024540269e-01 5.921494936282e-01 5.931099236089e-01 5.940819622482e-01 5.950670756809e-01 5.960544330228e-01 5.970512356449e-01 5.980693784414e-01 5.990960027679e-01 6.001282128083e-01 6.011688054252e-01 6.022157246268e-01 6.032796065072e-01 6.043570501374e-01 6.054330922972e-01 6.065183392623e-01 6.076126946907e-01 6.087158411835e-01 6.098308680444e-01 6.109502958014e-01 6.120733650117e-01 6.132093787864e-01 6.143478088601e-01 6.154916137281e-01 6.166478955866e-01 6.178083785676e-01 6.189764972218e-01 6.201489153370e-01 6.213225697797e-01 6.225080592820e-01 6.237018744343e-01 6.248951815746e-01 6.260936323369e-01 6.272978021421e-01 6.285077089674e-01 6.297275107695e-01 6.309440387602e-01 6.321595691721e-01 6.333845671654e-01 6.346133304106e-01 6.358464733043e-01 6.370831923447e-01 6.383170635336e-01 6.395562858438e-01 6.407972071437e-01 6.420383166409e-01 6.432897708386e-01 6.445417925258e-01 6.457924814998e-01 6.470440586263e-01 6.482946627389e-01 6.495448718283e-01 6.508008125954e-01 6.520547916020e-01 6.533112596593e-01 6.545658218160e-01 6.558112810488e-01 6.570551537829e-01 6.583004950331e-01 6.595465458048e-01 6.607949534911e-01 6.620338088631e-01 6.632629152386e-01 6.644911971629e-01 6.657201703646e-01 6.669522882077e-01 6.681828294324e-01 6.694008781541e-01 6.706114541222e-01 6.718197134969e-01 6.730290148936e-01 6.742445003057e-01 6.754507238590e-01 6.766442030627e-01 6.778305864455e-01 6.790150971187e-01 6.802016688457e-01 6.813873950771e-01 6.825594018633e-01 6.837202274726e-01 6.848733212286e-01 6.860227309566e-01 6.871754401816e-01 6.883190327655e-01 6.894460161782e-01 6.905617889837e-01 6.916681019444e-01 6.927737093911e-01 6.938779728043e-01 6.949646763662e-01 6.960348774961e-01 6.970939469504e-01 6.981449084835e-01 6.991967655254e-01 7.002350665842e-01 7.012551256815e-01 7.022596258137e-01 7.032527211575e-01 7.042437793895e-01 7.052272334063e-01 7.061884991690e-01 7.071350116474e-01 7.080666841468e-01 7.089908761365e-01 7.099109949948e-01 7.108097090674e-01 7.116920922533e-01 7.125589808506e-01 7.134137878609e-01 7.142640443521e-01 7.150955510713e-01 7.159071345277e-01 7.167046283756e-01 7.174871458637e-01 7.182619595192e-01 7.190201432990e-01 7.197558763523e-01 7.204774957898e-01 7.211829361376e-01 7.218768911804e-01 7.225562757141e-01 7.232120286625e-01 7.238532904659e-01 7.244775112187e-01 7.250850930580e-01 7.256790755186e-01 7.262498531150e-01 7.268041583994e-01 7.273426473404e-01 7.278602315698e-01 7.283631925533e-01 7.288436236968e-01 7.293043898519e-01 7.297512376010e-01 7.301769851729e-01 7.305824975950e-01 7.309677504316e-01 7.313318248558e-01 7.316820649632e-01 7.320075380012e-01 7.323135637485e-01 7.325994617410e-01 7.328623744327e-01 7.331093121321e-01 7.333338538173e-01 7.335343974931e-01 7.337165440817e-01 7.338744059367e-01 7.340133932429e-01 7.341311160311e-01 7.342234147186e-01 7.342988175188e-01 7.343477023381e-01 7.343761361750e-01 7.343838012939e-01 7.343648703330e-01 7.343274193962e-01 7.342655817675e-01 7.341793808093e-01 7.340743092155e-01 7.339419521210e-01 7.337900761219e-01 7.336147290401e-01 7.334111501042e-01 7.331911927348e-01 7.329429512969e-01 7.326729243846e-01 7.323814385921e-01 7.320608912869e-01 7.317223998410e-01 7.313571774854e-01 7.309674637685e-01 7.305577872266e-01 7.301191850841e-01 7.296614673956e-01 7.291772576733e-01 7.286667560442e-01 7.281368084821e-01 7.275802132771e-01 7.270012559385e-01 7.263982134307e-01 7.257669478339e-01 7.251178310215e-01 7.244393781089e-01 7.237411168353e-01 7.230170345066e-01 7.222659363097e-01 7.214969251757e-01 7.206995614026e-01 7.198800031608e-01 7.190379926512e-01 7.181678965726e-01 7.172791785909e-01 7.163629642429e-01 7.154245214512e-01 7.144650314801e-01 7.134775422019e-01 7.124716649616e-01 7.114381744820e-01 7.103830493687e-01 7.093088523645e-01 7.082046763705e-01 7.070850346346e-01 7.059385081840e-01 7.047682419708e-01 7.035810680363e-01 7.023661231985e-01 7.011335219110e-01 6.998769626814e-01 6.985972296428e-01 6.973013640642e-01 6.959774233485e-01 6.946379202936e-01 6.932760618464e-01 6.918908333949e-01 6.904901537725e-01 6.890627804502e-01 6.876206586029e-01 6.861579382840e-01 6.846723719940e-01 6.831727314201e-01 6.816484577850e-01 6.801098406558e-01 6.785531514722e-01 6.769735525972e-01 6.753821401916e-01 6.737684232021e-01 6.721383022435e-01 6.704961150572e-01 6.688307803535e-01 6.671536795691e-01 6.654585091198e-01 6.637468830667e-01 6.620255102297e-01 6.602807633193e-01 6.585285944239e-01 6.567600718542e-01 6.549753046258e-01 6.531837647345e-01 6.513707790490e-01 6.495520782845e-01 6.477194579073e-01 6.458699378048e-01 6.440200902824e-01 6.421482741112e-01 6.402736393009e-01 6.383874431022e-01 6.364848684264e-01 6.345868645704e-01 6.326670366120e-01 6.307477925688e-01 6.288202347334e-01 6.268757047551e-01 6.249420621956e-01 6.229856682798e-01 6.210338788236e-01 6.190764468168e-01 6.171044516586e-01 6.151465665265e-01 6.131655232370e-01 6.111953432875e-01 6.092196365509e-01 6.072338498445e-01 6.052637167264e-01 6.032724342976e-01 6.012977877938e-01 5.993178016168e-01 5.973305946189e-01 5.953629019223e-01 5.933752658526e-01 5.914085427888e-01 5.894368510395e-01 5.874641507281e-01 5.855120207547e-01 5.835420751996e-01 5.815980429340e-01 5.796498469033e-01 5.777058686911e-01 5.757825273692e-01 5.738456237845e-01 5.719367679675e-01 5.700261949404e-01 5.681244503373e-01 5.662437832102e-01 5.643541037448e-01 5.624948664737e-01 5.606350322336e-01 5.587883249781e-01 5.569645863018e-01 5.551360352771e-01 5.533372084730e-01 5.515432660312e-01 5.497636587871e-01 5.480066316887e-01 5.462527117781e-01 5.445278538339e-01 5.428103673997e-01 5.411102406386e-01 5.394338580574e-01 5.377629373381e-01 5.361217851141e-01 5.344935707181e-01 5.328803029426e-01 5.312958623621e-01 5.297177950158e-01 5.281692959239e-01 5.266367946683e-01 5.251197901501e-01 5.236349834225e-01 5.221564483531e-01 5.207088415677e-01 5.192793102543e-01 5.178639251166e-01 5.164835196489e-01 5.151082898062e-01 5.137672093558e-01 5.124423016943e-01 5.111349206830e-01 5.098603706956e-01 5.085917982996e-01 5.073582086690e-01 5.061398335823e-01 5.049394502343e-01 5.037727738020e-01 5.026101436755e-01 5.014821319247e-01 5.003696604961e-01 4.992736887661e-01 4.982102417279e-01 4.971502966712e-01 4.961253927599e-01 4.951123853746e-01 4.941175811845e-01 4.931504667082e-01 4.921885307316e-01 4.912572162187e-01 4.903376578765e-01 4.894330827644e-01 4.885549602233e-01 4.876814752642e-01 4.868339269030e-01 4.859981101440e-01 4.851733459659e-01 4.843729139036e-01 4.835745908216e-01 4.827995557628e-01 4.820328909371e-01 4.812763596076e-01 4.805407961373e-01 4.798022984712e-01 4.790854939015e-01 4.783746598163e-01 4.776679643405e-01 4.769819080131e-01 4.762880420635e-01 4.756137945096e-01 4.749405037182e-01 4.742686236592e-01 4.736140966799e-01 4.729481364313e-01 4.722971917776e-01 4.716435173119e-01 4.709890634758e-01 4.703473348761e-01 4.696897085992e-01 4.690453536738e-01 4.683937868056e-01 4.677367546376e-01 4.670876212478e-01 4.664215591277e-01 4.657631361146e-01 4.650947928305e-01 4.644167535294e-01 4.637424231587e-01 4.630483179141e-01 4.623572353909e-01 4.616531304024e-01 4.609349677942e-01 4.602191380092e-01 4.594780873565e-01 4.587370912765e-01 4.579800706848e-01 4.572045067524e-01 4.564287036885e-01 4.556239438779e-01 4.548161077645e-01 4.539891059899e-01 4.531420568069e-01 4.522898586228e-01 4.514064773476e-01 4.505174066984e-01 4.496075955089e-01 4.486732615162e-01 4.477334453186e-01 4.467580883613e-01 4.457769061885e-01 4.447706419129e-01 4.437400893750e-01 4.426992812601e-01 4.416250189108e-01 4.405403054587e-01 4.394292965913e-01 4.382929725683e-01 4.371465495660e-01 4.359639254822e-01 4.347712777206e-01 4.335527787653e-01 4.323053784579e-01 4.310506753273e-01 4.297568626127e-01 4.284534168451e-01 4.271257806218e-01 4.257678119280e-01 4.244036578239e-01 4.230014312886e-01 4.215900879384e-01 4.201541938168e-01 4.186915503166e-01 4.172218423636e-01 4.157183534886e-01 4.142045214848e-01 4.126699913902e-01 4.111098612700e-01 4.095448121503e-01 4.079482386720e-01 4.063455453818e-01 4.047240234548e-01 4.030808247639e-01 4.014361988464e-01 3.997623590235e-01 3.980866783885e-01 3.963970475095e-01 3.946881691242e-01 3.929831609591e-01 3.912536575508e-01 3.895278386845e-01 3.877919662619e-01 3.860427376237e-01 3.843033992490e-01 3.825451654215e-01 3.807953752519e-01 3.790431381661e-01 3.772837161158e-01 3.755404525269e-01 3.737856176811e-01 3.720456532339e-01 3.703115659087e-01 3.685783227172e-01 3.668683358307e-01 3.651548587198e-01 3.634640783059e-01 3.617881220195e-01 3.601194997210e-01 3.584857208993e-01 3.568570327510e-01 3.552595973121e-01 3.536867982960e-01 3.521308789364e-01 3.506189055454e-01 3.491223706269e-01 3.476670570258e-01 3.462459426305e-01 3.448535199911e-01 3.435143899595e-01 3.422006429722e-01 3.409392821403e-01 3.397210018284e-01 3.385425863885e-01 3.374275607564e-01 3.363498395152e-01 3.353340953705e-01 3.343719863746e-01 3.334608919507e-01 3.326204342714e-01 3.318283876391e-01 3.311080474546e-01 3.304520634732e-01 3.298553849115e-01 3.293388272243e-01 3.288800473971e-01 3.285010680161e-01 3.281935218505e-01 3.279552822829e-01 3.278039429707e-01 3.277179957433e-01 3.277195725501e-01 3.277978273728e-01 3.279519306430e-01 3.282000677674e-01 3.285158983620e-01 3.289263069299e-01 3.294178103979e-01 3.299886402735e-01 3.306558526822e-01 3.313960595473e-01 3.322325017475e-01 3.331515875469e-01 3.341542037069e-01 3.352525339612e-01 3.364253527487e-01 3.376949393730e-01 3.390467721687e-01 3.404813342375e-01 3.420133751352e-01 3.436164048441e-01 3.453147514045e-01 3.470955390629e-01 3.489573386118e-01 3.509110532309e-01 3.529373718814e-01 3.550552091770e-01 3.572505850957e-01 3.595238271805e-01 3.618859777661e-01 3.643174550126e-01 3.668364597581e-01 3.694296784039e-01 3.720979544649e-01 3.748496022506e-01 3.776655212856e-01 3.805668466728e-01 3.835356809839e-01 3.865755438737e-01 3.896947433444e-01 3.928747507190e-01 3.961347693218e-01 3.994583974304e-01 4.028510220106e-01 4.063162306681e-01 4.098392561643e-01 4.134368669219e-01 4.170941584191e-01 4.208171500469e-01 4.246081602920e-01 4.284541108346e-01 4.323723875482e-01 4.363442619721e-01 4.403798641858e-01 4.444806578453e-01 4.486317213182e-01 4.528505084327e-01 4.571210246647e-01 4.614524035044e-01 4.658446919700e-01 4.702848158292e-01 4.747909708687e-01 4.793444547964e-01 4.839554314967e-01 4.886249329764e-01 4.933374344126e-01 4.981147922554e-01 5.029340165266e-01 5.078087200812e-01 5.127359201827e-01 5.177064208118e-01 5.227348399986e-01 5.278029151442e-01 5.329209336669e-01 5.380888481915e-01 5.432931926708e-01 5.485511343369e-01 5.538428266443e-01 5.591817292938e-01 5.645624439829e-01 5.699755920010e-01 5.754378718190e-01 5.809263927751e-01 5.864535013537e-01 5.920178097654e-01 5.976060847944e-01 6.032350452605e-01 6.088855631843e-01 6.145646839795e-01 6.202723657479e-01 6.259964914359e-01 6.317516710756e-01 6.375186828282e-01 6.433071349289e-01 6.491118558710e-01 6.549238212423e-01 6.607557630590e-01 6.665880221955e-01 6.724300758835e-01 6.782770589494e-01 6.841210492850e-01 6.899709677465e-01 6.958092299130e-01 7.016455314397e-01 7.074719899703e-01 7.132820421507e-01 7.190824953299e-01 7.248583734184e-01 7.306170089017e-01 7.363498418037e-01 7.420514179518e-01 7.477305525776e-01 7.533669099738e-01 7.589715184273e-01 7.645332923671e-01 7.700473951816e-01 7.755210140902e-01 7.809331355527e-01 7.863012471887e-01 7.916070279906e-01 7.968467735420e-01 8.020317202435e-01 8.071379608755e-01 8.121787771098e-01 8.171432738358e-01 8.220237027859e-01 8.268325768240e-01 8.315438246953e-01 8.361759315392e-01 8.407133992088e-01 8.451500494414e-01 8.495015573733e-01 8.537382542412e-01 8.578806029354e-01 8.619137732444e-01 8.658313543129e-01 8.696495142187e-01 8.733397109401e-01 8.769223060377e-01 8.803851427067e-01 8.837202958201e-01 8.869443982857e-01 8.900321022462e-01 8.930023419972e-01 8.958446033706e-01 8.985508543754e-01 9.011406046618e-01 9.035882685491e-01 9.059131032413e-01 9.081074708099e-01 9.101652703930e-01 9.121036565750e-01 9.139011341357e-01 9.155774979010e-01 9.171273532731e-01 9.185426386641e-01 9.198462257474e-01 9.210165280702e-01 9.220739843777e-01 9.230151976235e-01 9.238351302889e-01 9.245565022457e-01 9.251604612559e-01 9.256695788052e-01 9.260790133848e-01 9.263894439153e-01 9.266240866552e-01 9.267639955713e-01 9.268356446562e-01 9.268358590130e-01 9.267657455612e-01 9.266500270929e-01 9.264723650298e-01 9.262610871694e-01 9.260126702070e-01 9.257311247295e-01 9.254417468697e-01 9.251282768571e-01 9.248211389577e-01 9.245183198539e-01 9.242233431754e-01 9.239628467560e-01 9.237211344539e-01 9.235266040353e-01 9.233800438358e-01 9.232829077646e-01 9.232602438417e-01 9.232988230811e-01 9.234239808944e-01 9.236345556029e-01 9.239314814857e-01 9.243402439330e-01 9.248424524656e-01 9.254627368835e-01 9.261969307748e-01 9.270433351450e-01 9.280234813188e-01 9.291164124727e-01 9.303435456765e-01 9.316988709520e-01 9.331741821812e-01 9.347899129869e-01 9.365178403528e-01 9.383770585429e-01 9.403525435312e-01 9.424385078420e-01 9.446450652045e-01 9.469415385986e-01 9.493453323678e-01 9.518333603544e-01 9.543977129332e-01 9.570415278745e-01 9.597315198875e-01 9.624784531881e-01 9.652596069253e-01 9.680567292237e-01 9.708752567805e-01 9.736782096412e-01 9.764719343717e-01 9.792299942980e-01 9.819348237929e-01 9.845871390177e-01 9.871465685112e-01 9.896216192895e-01 9.919826894490e-01 9.942126058220e-01 9.963098268234e-01 9.982372499526e-01 1.000001647603e+00 1.001572119906e+00 1.002935984475e+00 1.004092558341e+00 1.005003415903e+00 1.005680493513e+00 1.006095295059e+00 1.006234823709e+00 1.006105225646e+00 1.005667855604e+00 1.004939909843e+00 1.003898517698e+00 1.002531193938e+00 1.000853279112e+00 9.988286002651e-01 9.964779278413e-01 9.937855137998e-01 9.907426751441e-01 9.873728153463e-01 9.836421625690e-01 9.795827003735e-01 9.751838313689e-01 9.704396167398e-01 9.653843626081e-01 9.599913716498e-01 9.542929184388e-01 9.482929003626e-01 9.419901675505e-01 9.354231110473e-01 9.285769082034e-01 9.214861603594e-01 9.141665597646e-01 9.066204422565e-01 8.988919526280e-01 8.909781088411e-01 8.829145519049e-01 8.747227499536e-01 8.664176374601e-01 8.580395099249e-01 8.495952729267e-01 8.411278574414e-01 8.326555197156e-01 8.242012490216e-01 8.158095687001e-01 8.074811803707e-01 7.992710118381e-01 7.911894497148e-01 7.832610195471e-01 7.755318475462e-01 7.679965265359e-01 7.607062347606e-01 7.536721962566e-01 7.469054195331e-01 7.404521174941e-01 7.342970624486e-01 7.284819722646e-01 7.230097349438e-01 7.178821386736e-01 7.131336587222e-01 7.087402591809e-01 7.047288307165e-01 7.010934434533e-01 6.978264915618e-01 6.949465407844e-01 6.924222186467e-01 6.902694049900e-01 6.884698266654e-01 6.870127454957e-01 6.859017615078e-01 6.851020423072e-01 6.846278103132e-01 6.844511568708e-01 6.845579324269e-01 6.849539296667e-01 6.855978634785e-01 6.865073760223e-01 6.876514496787e-01 6.890194985782e-01 6.906213403961e-01 6.924144867091e-01 6.944228068801e-01 6.966178770736e-01 6.989919736668e-01 7.015583456835e-01 7.042790940434e-01 7.071766345709e-01 7.102308703424e-01 7.134315233201e-01 7.167932787594e-01 7.202846133893e-01 7.239240709360e-01 7.276887122844e-01 7.315738115647e-01 7.355877724317e-01 7.396964430125e-01 7.439191135638e-01 7.482281436104e-01 7.526171585303e-01 7.570875206227e-01 7.616087032060e-01 7.661917668222e-01 7.708068885782e-01 7.754492066302e-01 7.801154037944e-01 7.847707385699e-01 7.894341432913e-01 7.940720910290e-01 7.986793854505e-01 8.032636433803e-01 8.077869584335e-01 8.122763232807e-01 8.167068774485e-01 8.210776842379e-01 8.254058755666e-01 8.296659496850e-01 8.338924229890e-01 8.380739285515e-01 8.422204592285e-01 8.463617472971e-01 8.504837715965e-01 8.546339003038e-01 8.588115312573e-01 8.630364341422e-01 8.673496488142e-01 8.717450386835e-01 8.762745375874e-01 8.809427468811e-01 8.857761090490e-01 8.908101973673e-01 8.960378429175e-01 9.015098005004e-01 9.072187146073e-01 9.131836002367e-01 9.194285398755e-01 9.259297436458e-01 9.327231640627e-01 9.397822702219e-01 9.471063668004e-01 9.547025478660e-01 9.625262882688e-01 9.705897200701e-01 9.788547485196e-01 9.872932184815e-01 9.959000593558e-01 1.004614348708e+00 1.013435323071e+00 1.022315060651e+00 1.031219005314e+00 1.040134632226e+00 1.048999860091e+00 1.057815466275e+00 1.066533379109e+00 1.075125277856e+00 1.083586486131e+00 1.091863655272e+00 1.099963769894e+00 1.107852305817e+00 1.115510191581e+00 1.122940917361e+00 1.130101706127e+00 1.137005620313e+00 1.143624450014e+00 1.149940441852e+00 1.155958262227e+00 1.161631865058e+00 1.166969961205e+00 1.171935491939e+00 1.176498695042e+00 1.180653990543e+00 1.184335148293e+00 1.187535647306e+00 1.190204514168e+00 1.192287563643e+00 1.193768280342e+00 1.194568181845e+00 1.194662719590e+00 1.194000469889e+00 1.192526090184e+00 1.190223455329e+00 1.187033039912e+00 1.182947555868e+00 1.177949023110e+00 1.172018587057e+00 1.165191799570e+00 1.157471532304e+00 1.148917575121e+00 1.139590616109e+00 1.129565561537e+00 1.118969733606e+00 1.107907065641e+00 1.096545446884e+00 1.085047831460e+00 1.073593218762e+00 1.062400908936e+00 1.051656002543e+00 1.041589545718e+00 1.032407135902e+00 1.024288698332e+00 1.017437070414e+00 1.011968049923e+00 1.008008768541e+00 1.005613752208e+00 1.004778757770e+00 1.005487908320e+00 1.007611913378e+00 1.011016255797e+00 1.015506294070e+00 1.020825327648e+00 1.026731157211e+00 1.032912617208e+00 1.039083911358e+00 1.044946252487e+00 1.050202321683e+00 1.054605041556e+00 1.057891283328e+00 1.059875535761e+00 1.060393166693e+00 1.059317897410e+00 1.056609169775e+00 1.052232613280e+00 1.046252559377e+00 1.038768251612e+00 1.029925494392e+00 1.019954183386e+00 1.009089493409e+00 9.976430391311e-01 9.859380852590e-01 9.743110523312e-01 9.631358502868e-01 9.527231551502e-01 9.434074740028e-01 9.354480774140e-01 9.290349937107e-01 9.243303178299e-01 9.213518680757e-01 9.200881012843e-01 9.204288314006e-01 9.221752406471e-01 9.251292989731e-01 9.289955598691e-01 9.335147268932e-01 9.384165342218e-01 9.434385425763e-01 9.484055421384e-01 9.531389119842e-01 9.575694702802e-01 9.616793199320e-01 9.654966710545e-01 9.691595792582e-01 9.728013457046e-01 9.766447656160e-01 9.809139715650e-01 9.858267263311e-01 9.916245798419e-01 9.984632430407e-01 1.006483179302e+00 1.015743264633e+00 1.026212145372e+00 1.037811292200e+00 1.050346843931e+00 1.063594899089e+00 1.077261941751e+00 1.091020380059e+00 1.104555369527e+00 1.117517300981e+00 1.129628688664e+00 1.140622894677e+00 1.150284204782e+00 1.158494340533e+00 1.165149019853e+00 1.170258344049e+00 1.173873174438e+00 1.176089490260e+00 1.177090342800e+00 1.177034958874e+00 1.176146857096e+00 1.174634465044e+00 1.172672230710e+00 1.170453273549e+00 1.168080422436e+00 1.165653603528e+00 1.163214073160e+00 1.160746705116e+00 1.158248015377e+00 1.155641341573e+00 1.152884775362e+00 1.149933455092e+00 1.146744074818e+00 1.143346556219e+00 1.139757924725e+00 1.136066397598e+00 1.132385267826e+00 1.128826725153e+00 1.125549126346e+00 1.122658670401e+00 1.120258525622e+00 1.118402394991e+00 1.117065821734e+00 1.116199283975e+00 1.115642140626e+00 1.115215002753e+00 1.114685947142e+00 1.113784004312e+00 1.112281236519e+00 1.109926676676e+00 1.106550059514e+00 1.102029858046e+00 1.096302735818e+00 1.089413030513e+00 1.081435032907e+00 1.072534588482e+00 1.062909824064e+00 1.052768693641e+00 1.042357060420e+00 1.031854439265e+00 1.021444929594e+00 1.011256598396e+00 1.001359639297e+00 9.918328039287e-01 9.826931248689e-01 9.740132980082e-01 9.658854467019e-01 9.584586648870e-01 9.519891169636e-01 9.467761256965e-01 9.432280207821e-01 9.417689758381e-01 9.428143952739e-01 9.467472097750e-01 9.537798310179e-01 9.640044150935e-01 9.772730570448e-01 9.932306449396e-01 1.011355943198e+00 1.030916769753e+00 1.051130288833e+00 1.071134004579e+00 1.090074510233e+00 1.107195419552e+00 1.121784021891e+00 1.133317169857e+00 1.141391028888e+00 1.145770414496e+00 1.146429500077e+00 1.143464380896e+00 1.137195551782e+00 1.128075416234e+00 1.116693497393e+00 1.103799539650e+00 1.090160539742e+00 1.076627943865e+00 1.063995847167e+00 1.052938104714e+00 1.044003432583e+00 1.037440744552e+00 1.029569658019e+00 1.018051618738e+00 1.011635129898e+00 1.015392294496e+00 1.025399077372e+00 1.032282135359e+00 1.029818820296e+00 1.020220745912e+00 1.011857710324e+00 1.011327929720e+00 1.016926303253e+00 1.020171115437e+00 1.013841831924e+00 9.986017664965e-01 9.825665608312e-01 9.741790939033e-01 9.743856578391e-01 9.759679691149e-01 9.707897433382e-01 9.576098324417e-01 9.433954426505e-01 9.370857296939e-01 9.410716797086e-01 9.489099321207e-01 9.517125415545e-01 9.464260888991e-01 9.383956026838e-01 9.361971493170e-01 9.431688583552e-01 9.539506970767e-01 9.596291485348e-01 9.558902011095e-01 9.466011991572e-01 9.400397556455e-01 9.408442321185e-01 9.453664934783e-01 9.453040662646e-01 9.356867426279e-01 9.196095884981e-01 9.058370172444e-01 9.009395548799e-01 9.031414800269e-01 9.045329718525e-01 8.992092134244e-01 8.890921700365e-01 8.823830256389e-01 8.857350783844e-01 8.972980614475e-01 9.082270266442e-01 9.109745770329e-01 9.058318169819e-01 9.003408210769e-01 9.021562409464e-01 9.114753636998e-01 9.208325353780e-01 9.225511801550e-01 9.160554937870e-01 9.085607427762e-01 9.085556912122e-01 9.174890976131e-01 9.279415212276e-01 9.304262981431e-01 9.216693486715e-01 9.070416405022e-01 8.955224978902e-01 8.913326285918e-01 8.900536346044e-01 8.836113557632e-01 8.690414307562e-01 8.526863185175e-01 8.458733096859e-01 8.549412585178e-01 8.752291890983e-01 8.957808394588e-01 9.093065047564e-01 9.173595230825e-01 9.270010556011e-01 9.423971570633e-01 9.594637738189e-01 9.689799300235e-01 9.648007315304e-01 9.496284868007e-01 9.337417218100e-01 9.270372057601e-01 9.307246791940e-01 9.370720865733e-01 9.373793726926e-01 9.298139957178e-01 9.202660619399e-01 9.158916966505e-01 9.172032271453e-01 9.169296405113e-01 9.068964359633e-01 8.859337518807e-01 8.618643022234e-01 8.455493790280e-01 8.409901817674e-01 8.218005435531e-01 7.614517843489e-01 7.069782837712e-01 7.402442977520e-01 8.247633953832e-01 8.678816866246e-01 8.383992761677e-01 7.891804807038e-01 8.029323424736e-01 8.794013086371e-01 9.379786969283e-01 9.263100011555e-01 8.656785245239e-01 8.291226849458e-01 8.601888279452e-01 9.168173452330e-01 9.392075893426e-01 9.188444562338e-01 8.958029606944e-01 9.066612867511e-01 9.371718206118e-01 9.470100409013e-01 9.230246099197e-01 8.923415811824e-01 8.884327713004e-01 9.059225935344e-01 9.084707220929e-01 8.777814109866e-01 8.399447352766e-01 8.416332428211e-01 8.875413559063e-01 9.258290481393e-01 9.062656208731e-01 8.292824775333e-01 7.601131729222e-01 7.815562709835e-01 8.804007031093e-01 9.626777477006e-01 9.651252481291e-01 8.974030371789e-01 8.354556674295e-01 8.527440356020e-01 9.189858171321e-01 9.443439946023e-01 8.908789619274e-01 8.150019043492e-01 8.294604305082e-01 9.475110066287e-01 1.053504966737e+00 1.054215621045e+00 9.481045594890e-01 8.333803908448e-01 8.433992056313e-01 9.649521147053e-01 1.068604377013e+00 1.085338069383e+00 1.038175084717e+00 9.956906966813e-01 9.899545250584e-01 9.839026112078e-01 9.435309442289e-01 9.041487013535e-01 9.362239362083e-01 1.030349031093e+00 1.094223999702e+00 1.062346043336e+00 9.573656419672e-01 8.876346512873e-01 9.386961576098e-01 1.043579383749e+00 1.089242767993e+00 1.044115385450e+00 9.695294575677e-01 9.561067552812e-01 1.007533089610e+00 1.041174692779e+00 1.005268728495e+00 9.313368382848e-01 8.991305469390e-01 9.341728709683e-01 9.720677124510e-01 9.564292243745e-01 9.057046139182e-01 8.896928391829e-01 9.339891274969e-01 9.777795756436e-01 9.606184620878e-01 8.959068983911e-01 8.671592997458e-01 9.289129110664e-01 1.019261104468e+00 1.046560522351e+00 9.850280875643e-01 8.932764812293e-01 8.704043612976e-01 9.362274023112e-01 1.006186633293e+00 1.012361147265e+00 9.637808780609e-01 9.263665434864e-01
 7.141263771990e-01 7.126532148095e-01 7.120757904674e-01 7.115508782078e-01 7.100819116527e-01 7.079806855097e-01 7.064734711411e-01 7.059619897951e-01 7.054154896221e-01 7.037924004373e-01 7.015037618851e-01 6.998885529768e-01 6.993827270574e-01 6.988769862239e-01 6.972166656461e-01 6.948137706068e-01 6.931174055374e-01 6.926122389785e-01 6.921384958453e-01 6.905204260332e-01 6.881857132853e-01 6.865407226467e-01 6.860216552238e-01 6.855446800548e-01 6.840388525963e-01 6.818949109573e-01 6.803772289651e-01 6.798640654938e-01 6.793511456005e-01 6.778776290330e-01 6.758582289188e-01 6.744749002807e-01 6.740027693331e-01 6.734309415294e-01 6.718970604933e-01 6.698974489978e-01 6.685944065176e-01 6.681806264520e-01 6.675765098016e-01 6.659463003187e-01 6.638954139443e-01 6.626500816837e-01 6.623122956741e-01 6.616793118574e-01 6.599501139868e-01 6.578783397233e-01 6.567237766529e-01 6.564512530179e-01 6.557699168646e-01 6.539720251624e-01 6.519392682997e-01 6.508980173817e-01 6.506635573777e-01 6.499088585692e-01 6.480663711460e-01 6.461256910876e-01 6.452096185997e-01 6.449743717103e-01 6.441296206443e-01 6.422854428973e-01 6.404754374461e-01 6.396639881310e-01 6.393919761725e-01 6.384651398648e-01 6.366548795842e-01 6.349770233365e-01 6.342374527089e-01 6.339080624404e-01 6.329179431733e-01 6.311646121235e-01 6.296054768622e-01 6.288947567482e-01 6.285000879511e-01 6.274856168779e-01 6.258123601615e-01 6.243387172841e-01 6.236185921984e-01 6.231638389486e-01 6.221605938563e-01 6.205842841344e-01 6.191774570752e-01 6.184196716082e-01 6.179124949502e-01 6.169598885719e-01 6.154992607200e-01 6.141395295840e-01 6.133290725383e-01 6.127805501063e-01 6.118959390737e-01 6.105614047883e-01 6.092549352797e-01 6.083923466716e-01 6.078037771402e-01 6.069933095907e-01 6.057897113533e-01 6.045404654248e-01 6.036350293258e-01 6.030060660139e-01 6.022518197383e-01 6.011696232416e-01 5.999936128055e-01 5.990597195436e-01 5.983866598432e-01 5.976748842637e-01 5.967140311879e-01 5.956298248663e-01 5.946932203894e-01 5.939782185412e-01 5.932944873199e-01 5.924572480300e-01 5.915004269875e-01 5.906000646986e-01 5.898491876973e-01 5.891768418956e-01 5.884523896838e-01 5.876401649069e-01 5.868138020932e-01 5.860535699698e-01 5.853717074218e-01 5.847225613942e-01 5.840440137721e-01 5.833179464322e-01 5.825909353461e-01 5.819188758123e-01 5.813106121946e-01 5.807229028197e-01 5.801094937310e-01 5.794619284723e-01 5.788291001344e-01 5.782596223753e-01 5.777376095508e-01 5.772160551637e-01 5.766717418065e-01 5.761182864329e-01 5.755919635185e-01 5.751147050852e-01 5.746628209080e-01 5.742045131418e-01 5.737372264227e-01 5.732788672722e-01 5.728424752498e-01 5.724340603936e-01 5.720454385285e-01 5.716603767662e-01 5.712792877056e-01 5.709045101521e-01 5.705406771821e-01 5.702088723856e-01 5.699112838214e-01 5.696206667174e-01 5.693240681122e-01 5.690350244232e-01 5.687712332292e-01 5.685430837493e-01 5.683387273075e-01 5.681370125026e-01 5.679393963588e-01 5.677649739063e-01 5.676051809816e-01 5.674614065615e-01 5.673423521411e-01 5.672446268224e-01 5.671599985420e-01 5.670797484005e-01 5.670016504074e-01 5.669469003845e-01 5.669313044767e-01 5.669390605022e-01 5.669423715237e-01 5.669427459040e-01 5.669585419609e-01 5.670090737949e-01 5.670978287067e-01 5.671928640893e-01 5.672797927007e-01 5.673767950646e-01 5.675028461258e-01 5.676598041283e-01 5.678351846880e-01 5.680135074813e-01 5.681964550324e-01 5.684073617162e-01 5.686474114650e-01 5.689002909093e-01 5.691575038494e-01 5.694255285614e-01 5.697216994570e-01 5.700529893903e-01 5.703984137696e-01 5.707369964614e-01 5.710819876478e-01 5.714576814553e-01 5.718725027488e-01 5.723085467390e-01 5.727393885415e-01 5.731630002097e-01 5.736109487198e-01 5.741005960241e-01 5.746159513829e-01 5.751304511376e-01 5.756353868957e-01 5.761552990293e-01 5.767185574318e-01 5.773118558920e-01 5.779014402775e-01 5.784807322461e-01 5.790777346622e-01 5.797167725323e-01 5.803861602440e-01 5.810491063172e-01 5.816977886731e-01 5.823685653219e-01 5.830829028523e-01 5.838185461213e-01 5.845507013596e-01 5.852699715116e-01 5.860082453017e-01 5.867894235765e-01 5.875884252090e-01 5.883778497805e-01 5.891664702415e-01 5.899741642366e-01 5.908117981997e-01 5.916668194621e-01 5.925154228319e-01 5.933662379650e-01 5.942413706683e-01 5.951348838098e-01 5.960363946957e-01 5.969432367385e-01 5.978555359381e-01 5.987873540248e-01 5.997384786270e-01 6.006898384588e-01 6.016482607981e-01 6.026196359868e-01 6.036026904731e-01 6.046028959217e-01 6.056102321726e-01 6.066172760392e-01 6.076398888501e-01 6.086762363924e-01 6.097214878859e-01 6.107778075540e-01 6.118358664832e-01 6.129006745264e-01 6.139847447698e-01 6.150768785952e-01 6.161726992164e-01 6.172748619754e-01 6.183800684587e-01 6.195034566799e-01 6.206375935071e-01 6.217692500457e-01 6.229059425925e-01 6.240524344797e-01 6.252029688122e-01 6.263659271860e-01 6.275313521686e-01 6.286974498045e-01 6.298760998093e-01 6.310552059435e-01 6.322366688424e-01 6.334270336082e-01 6.346223186049e-01 6.358224371123e-01 6.370262857141e-01 6.382277652288e-01 6.394398504787e-01 6.406594775548e-01 6.418751319884e-01 6.430935255804e-01 6.443166160860e-01 6.455445573547e-01 6.467787815522e-01 6.480079714399e-01 6.492344343738e-01 6.504685649435e-01 6.517031284972e-01 6.529423623098e-01 6.541822873208e-01 6.554181567145e-01 6.566555848364e-01 6.578943493083e-01 6.591322509010e-01 6.603756503387e-01 6.616182259754e-01 6.628586258974e-01 6.640985220068e-01 6.653332527446e-01 6.665692957427e-01 6.678065312704e-01 6.690407399019e-01 6.702733231663e-01 6.715031004516e-01 6.727223839988e-01 6.739372441096e-01 6.751531619748e-01 6.763676932006e-01 6.775812938820e-01 6.787836164143e-01 6.799742446989e-01 6.811623297393e-01 6.823490813417e-01 6.835372163608e-01 6.847219888330e-01 6.858933452214e-01 6.870532434393e-01 6.882104570021e-01 6.893668850971e-01 6.905249571775e-01 6.916756418989e-01 6.928089909382e-01 6.939350287865e-01 6.950550566486e-01 6.961775063170e-01 6.972970366537e-01 6.984014059232e-01 6.994918114998e-01 7.005724873322e-01 7.016474122394e-01 7.027231169488e-01 7.037897829852e-01 7.048376518872e-01 7.058718552710e-01 7.068946881908e-01 7.079149477127e-01 7.089324926508e-01 7.099305064114e-01 7.109113887576e-01 7.118772916898e-01 7.128343186194e-01 7.137915598548e-01 7.147332708230e-01 7.156539405872e-01 7.165591381829e-01 7.174488264009e-01 7.183362246082e-01 7.192134211596e-01 7.200688438177e-01 7.209068677399e-01 7.217271192596e-01 7.225399614971e-01 7.233468398494e-01 7.241314659572e-01 7.248961077445e-01 7.256456452504e-01 7.263805276594e-01 7.271090751370e-01 7.278193754934e-01 7.285075879210e-01 7.291793955952e-01 7.298338524886e-01 7.304792544375e-01 7.311096462846e-01 7.317148219049e-01 7.323049368069e-01 7.328765476696e-01 7.334341681649e-01 7.339774647018e-01 7.344952242594e-01 7.349976560358e-01 7.354830131522e-01 7.359493976612e-01 7.364004685568e-01 7.368273486172e-01 7.372355902485e-01 7.376284851012e-01 7.379995113272e-01 7.383542360407e-01 7.386855418061e-01 7.389959912236e-01 7.392918442791e-01 7.395638473590e-01 7.398168550770e-01 7.400479592604e-01 7.402559323017e-01 7.404494127911e-01 7.406191268550e-01 7.407652780109e-01 7.408929682569e-01 7.409953091901e-01 7.410820894910e-01 7.411442074819e-01 7.411822004443e-01 7.412019466405e-01 7.411960277988e-01 7.411711685261e-01 7.411244653856e-01 7.410502285033e-01 7.409586363177e-01 7.408409669342e-01 7.407009942349e-01 7.405416548590e-01 7.403546372655e-01 7.401487144777e-01 7.399173078547e-01 7.396601165831e-01 7.393857671224e-01 7.390825662220e-01 7.387595963295e-01 7.384132328439e-01 7.380397994016e-01 7.376470916935e-01 7.372271394657e-01 7.367849117192e-01 7.363210924313e-01 7.358289389554e-01 7.353184724873e-01 7.347812603212e-01 7.342179385258e-01 7.336370550327e-01 7.330255751884e-01 7.323952160706e-01 7.317394950443e-01 7.310573667155e-01 7.303571352207e-01 7.296276971984e-01 7.288779226782e-01 7.281034012191e-01 7.273015140658e-01 7.264830980165e-01 7.256357218187e-01 7.247666362231e-01 7.238760891718e-01 7.229552162506e-01 7.220191240796e-01 7.210543922838e-01 7.200685539097e-01 7.190620756898e-01 7.180254902338e-01 7.169732139081e-01 7.158941010492e-01 7.147923400608e-01 7.136718585002e-01 7.125224198969e-01 7.113572504674e-01 7.101665049313e-01 7.089522656688e-01 7.077214163690e-01 7.064628310153e-01 7.051871741580e-01 7.038890402500e-01 7.025665748020e-01 7.012291519243e-01 6.998632736844e-01 6.984833954643e-01 6.970812179010e-01 6.956561068492e-01 6.942164966718e-01 6.927511178100e-01 6.912695735664e-01 6.897693815723e-01 6.882462217909e-01 6.867107699992e-01 6.851511408279e-01 6.835750504641e-01 6.819835382848e-01 6.803692174975e-01 6.787445020290e-01 6.770960880726e-01 6.754325692300e-01 6.737576486570e-01 6.720602245055e-01 6.703528684933e-01 6.686249719782e-01 6.668832905094e-01 6.651308977790e-01 6.633581640871e-01 6.615772492147e-01 6.597795763221e-01 6.579668762137e-01 6.561487895012e-01 6.543100718349e-01 6.524644997026e-01 6.506060826199e-01 6.487333871718e-01 6.468584714074e-01 6.449630112252e-01 6.430648014967e-01 6.411566005274e-01 6.392340133959e-01 6.373123955147e-01 6.353725220794e-01 6.334318401824e-01 6.314850135889e-01 6.295226556812e-01 6.275694037353e-01 6.255950414834e-01 6.236250251070e-01 6.216516711389e-01 6.196639472808e-01 6.176880196103e-01 6.156933298513e-01 6.137080824482e-01 6.117189890413e-01 6.097190859976e-01 6.077360391194e-01 6.057332591742e-01 6.037448478024e-01 6.017543413764e-01 5.997547179276e-01 5.977777842784e-01 5.957809384987e-01 5.938022347771e-01 5.918251223818e-01 5.898403465017e-01 5.878817733998e-01 5.859048388154e-01 5.839523247146e-01 5.819993921944e-01 5.800461329193e-01 5.781194112991e-01 5.761768874034e-01 5.742628210234e-01 5.723484010123e-01 5.704403818822e-01 5.685572784986e-01 5.666641511821e-01 5.648022870932e-01 5.629403364432e-01 5.610899367583e-01 5.592649465402e-01 5.574332503889e-01 5.556358229563e-01 5.538403234220e-01 5.520598568765e-01 5.503047124079e-01 5.485479099980e-01 5.468250507226e-01 5.451074702205e-01 5.434083397549e-01 5.417344023350e-01 5.400629912814e-01 5.384255886021e-01 5.367975757100e-01 5.351874709418e-01 5.336052387087e-01 5.320288198756e-01 5.304836586070e-01 5.289535986562e-01 5.274402604083e-01 5.259574772433e-01 5.244816111358e-01 5.230383904143e-01 5.216115913992e-01 5.202014568013e-01 5.188235239733e-01 5.174523391111e-01 5.161144310995e-01 5.147939581629e-01 5.134890528825e-01 5.122198080538e-01 5.109554660094e-01 5.097240106671e-01 5.085121657763e-01 5.073133070566e-01 5.061510881972e-01 5.049928819684e-01 5.038682961362e-01 5.027595811082e-01 5.016663676167e-01 5.006060562335e-01 4.995500560058e-01 4.985283162900e-01 4.975191120560e-01 4.965254747285e-01 4.955634004907e-01 4.946027294361e-01 4.936743199413e-01 4.927576559588e-01 4.918541270913e-01 4.909793646002e-01 4.901056991284e-01 4.892603884338e-01 4.884255830191e-01 4.876019830234e-01 4.868025187257e-01 4.860038465989e-01 4.852297006400e-01 4.844632237500e-01 4.837049558685e-01 4.829686884514e-01 4.822289871379e-01 4.815109470828e-01 4.807983463111e-01 4.800886014567e-01 4.793995895780e-01 4.787026112376e-01 4.780239417269e-01 4.773474274924e-01 4.766707976124e-01 4.760105917771e-01 4.753396272343e-01 4.746827609846e-01 4.740238629497e-01 4.733612920018e-01 4.727114879204e-01 4.720469684454e-01 4.713925865972e-01 4.707325169802e-01 4.700647111095e-01 4.694071467514e-01 4.687284400710e-01 4.680589570842e-01 4.673776234306e-01 4.666862736243e-01 4.659993607421e-01 4.652900524774e-01 4.645835139267e-01 4.638638647684e-01 4.631291188474e-01 4.623945871551e-01 4.616359766228e-01 4.608745008172e-01 4.600979110612e-01 4.593016677508e-01 4.585028051960e-01 4.576749512607e-01 4.568430492831e-01 4.559918813118e-01 4.551176193764e-01 4.542394467838e-01 4.533276136078e-01 4.524096094280e-01 4.514681505677e-01 4.505015530498e-01 4.495289177462e-01 4.485202832827e-01 4.475019470524e-01 4.464590212902e-01 4.453888200712e-01 4.443090059620e-01 4.431926091838e-01 4.420640629533e-01 4.409096971566e-01 4.397256877188e-01 4.385320687320e-01 4.372989569658e-01 4.360531943159e-01 4.347811480742e-01 4.334784293917e-01 4.321654145284e-01 4.308126189345e-01 4.294459844815e-01 4.280537270111e-01 4.266294002833e-01 4.251958397103e-01 4.237230163686e-01 4.222371325407e-01 4.207259419776e-01 4.191829167550e-01 4.176322626618e-01 4.160440346722e-01 4.144428918172e-01 4.128188093447e-01 4.111648313493e-01 4.095032050826e-01 4.078087605479e-01 4.061028937797e-01 4.043767341301e-01 4.026227387670e-01 4.008669592210e-01 3.990759778223e-01 3.972804235569e-01 3.954690562942e-01 3.936313714547e-01 3.917968484455e-01 3.899337556404e-01 3.880671650619e-01 3.861899464560e-01 3.842948336322e-01 3.824038727815e-01 3.804911955511e-01 3.785808773404e-01 3.766664170795e-01 3.747380937376e-01 3.728228357375e-01 3.708918083918e-01 3.689694436378e-01 3.670506203103e-01 3.651252015566e-01 3.632198293194e-01 3.613077191531e-01 3.594107772364e-01 3.575260632523e-01 3.556441051043e-01 3.537909369220e-01 3.519394302140e-01 3.501141465423e-01 3.483089491143e-01 3.465170397250e-01 3.447624386040e-01 3.430197517197e-01 3.413143569084e-01 3.396391742973e-01 3.379887685967e-01 3.363856826887e-01 3.348070155217e-01 3.332752372802e-01 3.317850900521e-01 3.303310315816e-01 3.289340283458e-01 3.275745168175e-01 3.262732366411e-01 3.250246034553e-01 3.238233669818e-01 3.226922060780e-01 3.216074828636e-01 3.205944228180e-01 3.196432315412e-01 3.187506071882e-01 3.179398072929e-01 3.171853113882e-01 3.165119262643e-01 3.159122724145e-01 3.153805363133e-01 3.149399214120e-01 3.145659197676e-01 3.142810990544e-01 3.140767288796e-01 3.139514566067e-01 3.139212014159e-01 3.139663425448e-01 3.141079821366e-01 3.143363245167e-01 3.146490603313e-01 3.150615322765e-01 3.155555296164e-01 3.161493020117e-01 3.168314374779e-01 3.176040370144e-01 3.184784153368e-01 3.194344147062e-01 3.204938493980e-01 3.216432974880e-01 3.228813494837e-01 3.242231996752e-01 3.256453825989e-01 3.271697068845e-01 3.287827101518e-01 3.304828922059e-01 3.322833445212e-01 3.341638920195e-01 3.361436891339e-01 3.382077938274e-01 3.403565046634e-01 3.426022217035e-01 3.449214296484e-01 3.473358559704e-01 3.498306648148e-01 3.524073256607e-01 3.550719393372e-01 3.578093668635e-01 3.606356705247e-01 3.635350714675e-01 3.665108698730e-01 3.695728869503e-01 3.726976097638e-01 3.759078643050e-01 3.791866671813e-01 3.825366081764e-01 3.859637571890e-01 3.894525708580e-01 3.930183152912e-01 3.966486737246e-01 4.003446472736e-01 4.041125799905e-01 4.079369342845e-01 4.118338228654e-01 4.157884855662e-01 4.198068118032e-01 4.238901125943e-01 4.280266834884e-01 4.322306985520e-01 4.364878017389e-01 4.408042304085e-01 4.451814721825e-01 4.496077046695e-01 4.540986182908e-01 4.586362705304e-01 4.632305146829e-01 4.678801691819e-01 4.725754841163e-01 4.773316049344e-01 4.821304830752e-01 4.869824335525e-01 4.918846251789e-01 4.968285485852e-01 5.018284211568e-01 5.068653290822e-01 5.119530727049e-01 5.170855130108e-01 5.222539634193e-01 5.274749685332e-01 5.327270594867e-01 5.380238726690e-01 5.433610950301e-01 5.487285039917e-01 5.541418380149e-01 5.595804257256e-01 5.650559239427e-01 5.705663941034e-01 5.761001769404e-01 5.816714745332e-01 5.872636790300e-01 5.928839788352e-01 5.985294877129e-01 6.041913154855e-01 6.098822504447e-01 6.155846032950e-01 6.213064470391e-01 6.270457135801e-01 6.327903282641e-01 6.385548590410e-01 6.443199808542e-01 6.500953599299e-01 6.558760155195e-01 6.616522388123e-01 6.674352300622e-01 6.732083572513e-01 6.789795203668e-01 6.847435202771e-01 6.904919394046e-01 6.962338914773e-01 7.019528877042e-01 7.076568618010e-01 7.133380037231e-01 7.189915603275e-01 7.246239383525e-01 7.302167992792e-01 7.357838298845e-01 7.413110494673e-01 7.467962210662e-01 7.522446326807e-01 7.576395270930e-01 7.629912616958e-01 7.682869663335e-01 7.735252863674e-01 7.787120805246e-01 7.838269028323e-01 7.888838517239e-01 7.938700335503e-01 7.987811690599e-01 8.036264774609e-01 8.083829774155e-01 8.130681410048e-01 8.176649421120e-01 8.221712942924e-01 8.265976436934e-01 8.309186151408e-01 8.351548161087e-01 8.392890237611e-01 8.433196052003e-01 8.472567218437e-01 8.510764389696e-01 8.547975865018e-01 8.584069140509e-01 8.618986380024e-01 8.652876191852e-01 8.685500686525e-01 8.717037375809e-01 8.747384868308e-01 8.776478566332e-01 8.804483984230e-01 8.831155776395e-01 8.856699872187e-01 8.881020446158e-01 8.904042571325e-01 8.925965292880e-01 8.946550769649e-01 8.966010369490e-01 8.984265469186e-01 9.001255651802e-01 9.017192644191e-01 9.031871117152e-01 9.045463026148e-01 9.057941403890e-01 9.069277960134e-01 9.079647042590e-01 9.088877109444e-01 9.097203926108e-01 9.104554770707e-01 9.110948098347e-01 9.116579823606e-01 9.121276936539e-01 9.125301138085e-01 9.128591901367e-01 9.131169614459e-01 9.133255853369e-01 9.134715923509e-01 9.135776300460e-01 9.136439336349e-01 9.136725538606e-01 9.136865811049e-01 9.136718538248e-01 9.136551144993e-01 9.136349052475e-01 9.136142305109e-01 9.136187189419e-01 9.136322384797e-01 9.136856913612e-01 9.137728502631e-01 9.139018212998e-01 9.140935636127e-01 9.143351163562e-01 9.146516772146e-01 9.150414589556e-01 9.155071996572e-01 9.160712633318e-01 9.167174001500e-01 9.174709435660e-01 9.183272530558e-01 9.192873957114e-01 9.203682911578e-01 9.215539462870e-01 9.228651674769e-01 9.242933065003e-01 9.258375055192e-01 9.275123252400e-01 9.292952078494e-01 9.312066161200e-01 9.332296169811e-01 9.353615591449e-01 9.376136963491e-01 9.399566633220e-01 9.424086728954e-01 9.449500209498e-01 9.475683631969e-01 9.502759234620e-01 9.530363564926e-01 9.558643660765e-01 9.587360629470e-01 9.616374113770e-01 9.645746092916e-01 9.675089533543e-01 9.704500270893e-01 9.733738634423e-01 9.762621644326e-01 9.791178954985e-01 9.819001823523e-01 9.846191426176e-01 9.872465484039e-01 9.897646479392e-01 9.921743890578e-01 9.944370390607e-01 9.965587532766e-01 9.985120707044e-01 1.000280130946e+00 1.001865098863e+00 1.003226481242e+00 1.004378187003e+00 1.005289097535e+00 1.005946930158e+00 1.006355208170e+00 1.006477228873e+00 1.006325533399e+00 1.005877271634e+00 1.005121865839e+00 1.004065415158e+00 1.002677700077e+00 1.000976510531e+00 9.989406467642e-01 9.965646259848e-01 9.938636513041e-01 9.908061507890e-01 9.874208211100e-01 9.836936860066e-01 9.796174065395e-01 9.752228829895e-01 9.704798972666e-01 9.654225935046e-01 9.600465877370e-01 9.543506078872e-01 9.483705888174e-01 9.420880603190e-01 9.355357686310e-01 9.287252011675e-01 9.216565752741e-01 9.143717140152e-01 9.068641667702e-01 8.991701416094e-01 8.913055189442e-01 8.832840235360e-01 8.751442818053e-01 8.668905401201e-01 8.585648256387e-01 8.501833939143e-01 8.417681238161e-01 8.333633560065e-01 8.249705374715e-01 8.166399689708e-01 8.083881720684e-01 8.002352906274e-01 7.922307625624e-01 7.843701218254e-01 7.767067645133e-01 7.692515375908e-01 7.620202741959e-01 7.550617848751e-01 7.483623626077e-01 7.419695106322e-01 7.358878381532e-01 7.301239938496e-01 7.247167765574e-01 7.196429963351e-01 7.149373774690e-01 7.105963788837e-01 7.066132158295e-01 7.030112496270e-01 6.997653719229e-01 6.968905261802e-01 6.943718612725e-01 6.921987206694e-01 6.903782047582e-01 6.888764862105e-01 6.877049494602e-01 6.868353860804e-01 6.862569397597e-01 6.859702127051e-01 6.859368111065e-01 6.861679192768e-01 6.866323793544e-01 6.873200480339e-01 6.882337702883e-01 6.893332375443e-01 6.906363635711e-01 6.921165756872e-01 6.937610522347e-01 6.955831475865e-01 6.975452197960e-01 6.996686534642e-01 7.019312297296e-01 7.043254083183e-01 7.068673441737e-01 7.095227059289e-01 7.123174815243e-01 7.152300151420e-01 7.182554447653e-01 7.214084508994e-01 7.246581549400e-01 7.280278813003e-01 7.314957570826e-01 7.350586467157e-01 7.387215061555e-01 7.424572946626e-01 7.462866138270e-01 7.501777155810e-01 7.541339390774e-01 7.581537427917e-01 7.622038488904e-01 7.663082998596e-01 7.704317660871e-01 7.745716791438e-01 7.787345128711e-01 7.828828589974e-01 7.870420706828e-01 7.911827872612e-01 7.953030424246e-01 7.994180397596e-01 8.034920543983e-01 8.075610484427e-01 8.116029587874e-01 8.156256388902e-01 8.196519221235e-01 8.236605523889e-01 8.276942003464e-01 8.317453090154e-01 8.358314423279e-01 8.399859801054e-01 8.442015097503e-01 8.485248963528e-01 8.529607423118e-01 8.575329289272e-01 8.622775374406e-01 8.671910023304e-01 8.723250359492e-01 8.776754601823e-01 8.832696408227e-01 8.891344898833e-01 8.952554770402e-01 9.016782782801e-01 9.083797853091e-01 9.153729200935e-01 9.226708834018e-01 9.302358473593e-01 9.380952109498e-01 9.462103378564e-01 9.545661984042e-01 9.631615422220e-01 9.719380713746e-01 9.809019477777e-01 9.900028291784e-01 9.992079326934e-01 1.008505488554e+00 1.017829962714e+00 1.027175752992e+00 1.036492319765e+00 1.045747196213e+00 1.054922793188e+00 1.063963989554e+00 1.072870203878e+00 1.081596282905e+00 1.090122156233e+00 1.098441003003e+00 1.106504526314e+00 1.114328496040e+00 1.121876454790e+00 1.129135654228e+00 1.136112653592e+00 1.142765645322e+00 1.149108695076e+00 1.155116431940e+00 1.160769780140e+00 1.166071520121e+00 1.170974626965e+00 1.175484554214e+00 1.179563450408e+00 1.183176511389e+00 1.186315667151e+00 1.188915066394e+00 1.190964780351e+00 1.192413234988e+00 1.193208592691e+00 1.193337920348e+00 1.192724808739e+00 1.191355541202e+00 1.189191009381e+00 1.186186995101e+00 1.182346444722e+00 1.177630886328e+00 1.172056079860e+00 1.165631531802e+00 1.158372839282e+00 1.150345141983e+00 1.141588536204e+00 1.132201412785e+00 1.122283232407e+00 1.111947536398e+00 1.101358698372e+00 1.090652909378e+00 1.080029964763e+00 1.069669044027e+00 1.059761620226e+00 1.050534703145e+00 1.042150053851e+00 1.034818870748e+00 1.028694237659e+00 1.023900066356e+00 1.020559694033e+00 1.018694936592e+00 1.018335709611e+00 1.019429156302e+00 1.021862419114e+00 1.025515935307e+00 1.030167774138e+00 1.035607248642e+00 1.041570637764e+00 1.047764354749e+00 1.053918703736e+00 1.059720516381e+00 1.064903390139e+00 1.069197729329e+00 1.072354683635e+00 1.074191444527e+00 1.074518726230e+00 1.073233332145e+00 1.070259611172e+00 1.065570490881e+00 1.059222676382e+00 1.051284193997e+00 1.041918870672e+00 1.031321889830e+00 1.019730780610e+00 1.007458765500e+00 9.948052012068e-01 9.821397133544e-01 9.698177520158e-01 9.581795660979e-01 9.475858157207e-01 9.382969332689e-01 9.305777604899e-01 9.245852585581e-01 9.203941629120e-01 9.180336677527e-01 9.173903560138e-01 9.183325497022e-01 9.206392207940e-01 9.240350081843e-01 9.282676789702e-01 9.330190727699e-01 9.380475699380e-01 9.431160840660e-01 9.480288952885e-01 9.526909370797e-01 9.570190179006e-01 9.610424806983e-01 9.648365416486e-01 9.685232249762e-01 9.723083553220e-01 9.763815665743e-01 9.809862514395e-01 9.863462856427e-01 9.926414590863e-01 1.000047552760e+00 1.008631601895e+00 1.018423853428e+00 1.029362981484e+00 1.041300069086e+00 1.054047277632e+00 1.067318638725e+00 1.080827058185e+00 1.094241615438e+00 1.107229433454e+00 1.119499889683e+00 1.130757286555e+00 1.140796257028e+00 1.149444434047e+00 1.156594808432e+00 1.162236671942e+00 1.166381092344e+00 1.169143032420e+00 1.170667326783e+00 1.171130023912e+00 1.170771172663e+00 1.169782174613e+00 1.168399530354e+00 1.166810853240e+00 1.165157582819e+00 1.163577527279e+00 1.162106297216e+00 1.160776765950e+00 1.159562517177e+00 1.158391009925e+00 1.157213380939e+00 1.155932402805e+00 1.154495815456e+00 1.152865752910e+00 1.151020198635e+00 1.149012587486e+00 1.146883898466e+00 1.144741674383e+00 1.142694486186e+00 1.140837706600e+00 1.139291526269e+00 1.138091606845e+00 1.137269068880e+00 1.136782028050e+00 1.136511311377e+00 1.136320019673e+00 1.135979618290e+00 1.135266173483e+00 1.133931607402e+00 1.131729346775e+00 1.128477888980e+00 1.124007851698e+00 1.118256562544e+00 1.111212584458e+00 1.102933488149e+00 1.093584972241e+00 1.083335323766e+00 1.072439876847e+00 1.061147803499e+00 1.049692324022e+00 1.038316476241e+00 1.027175990052e+00 1.016414870061e+00 1.006116138559e+00 9.963198264096e-01 9.870823378692e-01 9.784308783005e-01 9.704731665108e-01 9.633589655088e-01 9.573130802134e-01 9.526716655152e-01 9.497876130998e-01 9.490966446835e-01 9.509896119645e-01 9.557885477212e-01 9.637194725429e-01 9.747792635803e-01 9.888172509650e-01 1.005438082952e+00 1.024063954582e+00 1.043995949347e+00 1.064389737864e+00 1.084421128602e+00 1.103244270706e+00 1.120085923399e+00 1.134310280236e+00 1.145363831765e+00 1.152904594405e+00 1.156733554092e+00 1.156822762872e+00 1.153364610306e+00 1.146673197848e+00 1.137277140142e+00 1.125824904878e+00 1.113078252696e+00 1.099914688104e+00 1.087170138384e+00 1.075698386336e+00 1.066189655517e+00 1.059130787409e+00 1.054790255939e+00 1.053068401371e+00 1.048799124777e+00 1.040685074449e+00 1.037406591384e+00 1.043847295052e+00 1.055901337052e+00 1.064124118677e+00 1.062314814406e+00 1.052751218904e+00 1.043876958153e+00 1.042405367300e+00 1.046776821601e+00 1.048604868951e+00 1.040681679729e+00 1.023657087988e+00 1.005717179909e+00 9.954668024511e-01 9.940192899146e-01 9.941576424709e-01 9.875883267500e-01 9.729027635840e-01 9.570574858534e-01 9.491649226919e-01 9.518310946665e-01 9.586462340369e-01 9.605332074346e-01 9.542311476873e-01 9.450474533878e-01 9.417382753056e-01 9.478748840627e-01 9.581552665465e-01 9.634903458381e-01 9.593372936862e-01 9.494902469543e-01 9.423895999620e-01 9.429513284019e-01 9.476987643282e-01 9.483230918235e-01 9.397763741740e-01 9.251627898670e-01 9.133533833198e-01 9.109853421607e-01 9.161912190206e-01 9.208263055534e-01 9.187023531510e-01 9.114422705522e-01 9.069539385655e-01 9.117001696668e-01 9.238292654529e-01 9.346107597080e-01 9.365428805329e-01 9.298807311146e-01 9.222116163938e-01 9.214866821912e-01 9.283431339054e-01 9.355736870705e-01 9.353958174078e-01 9.269084498213e-01 9.170613732466e-01 9.143659307899e-01 9.204952772642e-01 9.281978219534e-01 9.279378079096e-01 9.163621160916e-01 8.990233215729e-01 8.854903972590e-01 8.806923932951e-01 8.805887256014e-01 8.770190458794e-01 8.667239193717e-01 8.556720555404e-01 8.545825028543e-01 8.689383294938e-01 8.932299423877e-01 9.159523053444e-01 9.295023039068e-01 9.353590545645e-01 9.409709439708e-01 9.515026451407e-01 9.640757157534e-01 9.702785907091e-01 9.642074743783e-01 9.484954640213e-01 9.332575989662e-01 9.280867007243e-01 9.336027847150e-01 9.412058185637e-01 9.412410983502e-01 9.310702207701e-01 9.162980047967e-01 9.046840513661e-01 8.981042122364e-01 8.905762849698e-01 8.745185681113e-01 8.488263831324e-01 8.214198187306e-01 8.035470369846e-01 7.996925778743e-01 7.978335101829e-01 7.722092776038e-01 7.311208778895e-01 7.445710923870e-01 8.066039450106e-01 8.490099484539e-01 8.353018632137e-01 7.976026758698e-01 8.023370323246e-01 8.624461063922e-01 9.179447142630e-01 9.168861551820e-01 8.660369081776e-01 8.232499183707e-01 8.379091658830e-01 8.893593903432e-01 9.227394735459e-01 9.160493139986e-01 8.924050380536e-01 8.871126225266e-01 9.041793293086e-01 9.160597416267e-01 9.028718718038e-01 8.749679319931e-01 8.586254558611e-01 8.624479810181e-01 8.676192908472e-01 8.562994115837e-01 8.377602686951e-01 8.395587880518e-01 8.682859187192e-01 8.916467560730e-01 8.718122842240e-01 8.085224297560e-01 7.575172868344e-01 7.887203872847e-01 8.873338506009e-01 9.664479810693e-01 9.636908880805e-01 8.844916926542e-01 8.039560121347e-01 8.079142042198e-01 8.769885980046e-01 9.166199084252e-01 8.818732221245e-01 8.225811345133e-01 8.410810882518e-01 9.476822547484e-01 1.034921896567e+00 1.015932078208e+00 8.974160805404e-01 7.949426412471e-01 8.450654441625e-01 9.953248677795e-01 1.096844502410e+00 1.084571667484e+00 9.949696255225e-01 9.242501924923e-01 9.276131568995e-01 9.547442908778e-01 9.453340488879e-01 9.195583370199e-01 9.473669341360e-01 1.032354351124e+00 1.090360231586e+00 1.054453808258e+00 9.465361229018e-01 8.808848222233e-01 9.461593833601e-01 1.064216035549e+00 1.112129383771e+00 1.055070111229e+00 9.592467490828e-01 9.323312869966e-01 9.884857737820e-01 1.032683661745e+00 9.991470758485e-01 9.163083574854e-01 8.759660134694e-01 9.187737800266e-01 9.748635684120e-01 9.724738119304e-01 9.192533067214e-01 8.869934326661e-01 9.199062980852e-01 9.693810497606e-01 9.699223523341e-01 9.234364170022e-01 9.004271091934e-01 9.521548974241e-01 1.028772974008e+00 1.047088731232e+00 9.831862666293e-01 8.973743891594e-01 8.884911759900e-01 9.682326703534e-01 1.044893715862e+00 1.048472922891e+00 9.885334415269e-01 9.371381811412e-01
 7.113623702775e-01 7.098962759051e-01 7.093222852225e-01 7.087888775719e-01 7.073074839937e-01 7.052029419769e-01 7.037035274588e-01 7.031989882286e-01 7.026470014383e-01 7.010119029211e-01 6.987194928886e-01 6.971148267854e-01 6.966186817126e-01 6.961085975347e-01 6.944376166425e-01 6.920343710730e-01 6.903516119511e-01 6.898563471815e-01 6.893801807141e-01 6.877548174016e-01 6.854247211578e-01 6.837965627722e-01 6.832919307797e-01 6.828133440298e-01 6.813028121477e-01 6.791683460315e-01 6.776751273387e-01 6.771807998029e-01 6.766678615375e-01 6.751931460105e-01 6.731896589791e-01 6.718348649539e-01 6.713852743641e-01 6.708183910759e-01 6.692862749425e-01 6.673053378124e-01 6.660379318069e-01 6.656495476185e-01 6.650545766664e-01 6.634300422092e-01 6.614042373251e-01 6.601996686597e-01 6.598915171634e-01 6.592703466739e-01 6.575529277184e-01 6.555140616427e-01 6.544043206103e-01 6.541647664417e-01 6.534979372640e-01 6.517161611481e-01 6.497227246782e-01 6.487336249878e-01 6.485368135952e-01 6.478000429854e-01 6.459779304508e-01 6.440828599412e-01 6.432243021166e-01 6.430307797354e-01 6.422062357271e-01 6.403870963491e-01 6.386289582645e-01 6.378822078112e-01 6.376552147935e-01 6.367527986996e-01 6.349718921681e-01 6.333514349715e-01 6.326811597034e-01 6.324024521847e-01 6.314403779588e-01 6.297199220524e-01 6.282220975894e-01 6.275857154186e-01 6.272443515880e-01 6.262643044229e-01 6.246302433896e-01 6.232211634434e-01 6.225776295215e-01 6.221839371036e-01 6.212219016188e-01 6.196877141480e-01 6.183481029932e-01 6.176715426171e-01 6.172312424277e-01 6.163260483484e-01 6.149149277009e-01 6.136250798771e-01 6.128992670337e-01 6.124258298787e-01 6.115970934664e-01 6.103163436389e-01 6.090817300859e-01 6.083074588920e-01 6.078009342731e-01 6.070552845245e-01 6.059124250243e-01 6.047378170832e-01 6.039229414675e-01 6.033835785068e-01 6.027027929997e-01 6.016878490748e-01 6.005883850682e-01 5.997486299354e-01 5.991715332004e-01 5.985436838005e-01 5.976567192020e-01 5.966520426360e-01 5.958110322750e-01 5.951966228466e-01 5.946063330846e-01 5.938527699565e-01 5.929802653047e-01 5.921745097380e-01 5.915289009773e-01 5.909575921185e-01 5.903280036394e-01 5.896050534661e-01 5.888744573784e-01 5.882216088599e-01 5.876492491202e-01 5.871015689031e-01 5.865185301027e-01 5.858930767860e-01 5.852723873404e-01 5.847142341222e-01 5.842154782841e-01 5.837326854802e-01 5.832225396901e-01 5.826847333598e-01 5.821656659620e-01 5.817104581173e-01 5.813009183672e-01 5.808898575123e-01 5.804574709497e-01 5.800176895697e-01 5.796084671716e-01 5.792499816045e-01 5.789150715596e-01 5.785703502289e-01 5.782196390854e-01 5.778813005928e-01 5.775664504391e-01 5.772793971438e-01 5.770105503721e-01 5.767449795650e-01 5.764846848021e-01 5.762335002855e-01 5.759953983064e-01 5.757873782457e-01 5.756134488614e-01 5.754476225114e-01 5.752762358960e-01 5.751145394818e-01 5.749772018304e-01 5.748758339032e-01 5.747983266475e-01 5.747241062851e-01 5.746567888749e-01 5.746089705079e-01 5.745776868869e-01 5.745629416168e-01 5.745735669096e-01 5.746061471190e-01 5.746490685808e-01 5.746972532151e-01 5.747488104110e-01 5.748227988377e-01 5.749386560603e-01 5.750759692320e-01 5.752096713623e-01 5.753384337336e-01 5.754837942894e-01 5.756657492674e-01 5.758831691206e-01 5.761088764111e-01 5.763252697971e-01 5.765506498769e-01 5.768068254383e-01 5.770943330228e-01 5.774000985054e-01 5.777057244709e-01 5.780167621057e-01 5.783565577513e-01 5.787247659584e-01 5.791057796948e-01 5.794908899195e-01 5.798852763048e-01 5.803069888474e-01 5.807635340006e-01 5.812349553004e-01 5.816999327756e-01 5.821691729742e-01 5.826677517151e-01 5.832053708272e-01 5.837642831955e-01 5.843165794363e-01 5.848595911394e-01 5.854266803460e-01 5.860353437596e-01 5.866682134739e-01 5.873006033904e-01 5.879221505268e-01 5.885557027313e-01 5.892334593094e-01 5.899397263554e-01 5.906416791068e-01 5.913330497203e-01 5.920392877751e-01 5.927856980399e-01 5.935641018751e-01 5.943352364578e-01 5.950902276674e-01 5.958643932484e-01 5.966806894008e-01 5.975188865897e-01 5.983523320989e-01 5.991724809675e-01 6.000086440698e-01 6.008857668989e-01 6.017806323135e-01 6.026660704502e-01 6.035479213095e-01 6.044467553860e-01 6.053743396952e-01 6.063182521867e-01 6.072549818853e-01 6.081915552915e-01 6.091514940764e-01 6.101278913602e-01 6.111122453895e-01 6.120992275403e-01 6.130900582797e-01 6.140996105818e-01 6.151252956022e-01 6.161518076648e-01 6.171829968067e-01 6.182257078437e-01 6.192780917479e-01 6.203464828214e-01 6.214195323997e-01 6.224921719998e-01 6.235766145824e-01 6.246739451155e-01 6.257790962927e-01 6.268943752966e-01 6.280078193612e-01 6.291264885071e-01 6.302633298385e-01 6.314059863770e-01 6.325520561857e-01 6.337022405801e-01 6.348516822534e-01 6.360180101279e-01 6.371947021908e-01 6.383656482270e-01 6.395409262563e-01 6.407230892109e-01 6.419092452853e-01 6.431053182009e-01 6.443000631705e-01 6.454957776085e-01 6.467002405995e-01 6.479051434804e-01 6.491104462420e-01 6.503235854786e-01 6.515370169247e-01 6.527547744438e-01 6.539737186851e-01 6.551891947635e-01 6.564122492789e-01 6.576417084702e-01 6.588651688738e-01 6.600901847738e-01 6.613162105576e-01 6.625453771680e-01 6.637807042389e-01 6.650078305266e-01 6.662309803824e-01 6.674584977065e-01 6.686864298811e-01 6.699163274036e-01 6.711440130126e-01 6.723663896081e-01 6.735886593941e-01 6.748096186279e-01 6.760278405558e-01 6.772495984527e-01 6.784710034616e-01 6.796858281336e-01 6.808984683820e-01 6.821045880224e-01 6.833085346706e-01 6.845122650703e-01 6.857123940002e-01 6.869090870700e-01 6.881005069855e-01 6.892792053605e-01 6.904516487564e-01 6.916219491634e-01 6.927902472199e-01 6.939554531439e-01 6.951093010147e-01 6.962472295825e-01 6.973814317576e-01 6.985128460465e-01 6.996431991025e-01 7.007687667594e-01 7.018783684031e-01 7.029764736305e-01 7.040678331074e-01 7.051570359117e-01 7.062475426815e-01 7.073273193806e-01 7.083899865273e-01 7.094419968635e-01 7.104872857212e-01 7.115298031258e-01 7.125702453090e-01 7.135937537826e-01 7.146013479940e-01 7.155984299036e-01 7.165863277407e-01 7.175744382863e-01 7.185510259354e-01 7.195073561888e-01 7.204487469304e-01 7.213772293162e-01 7.223005880595e-01 7.232193089735e-01 7.241178586184e-01 7.249969760417e-01 7.258598541748e-01 7.267129534390e-01 7.275631474442e-01 7.283967382697e-01 7.292077460389e-01 7.300014345644e-01 7.307789335730e-01 7.315518731831e-01 7.323140131482e-01 7.330523593652e-01 7.337715007594e-01 7.344723211702e-01 7.351627484196e-01 7.358459524936e-01 7.365068514441e-01 7.371466154042e-01 7.377684425104e-01 7.383749884435e-01 7.389736629726e-01 7.395514949993e-01 7.401071325953e-01 7.406462100621e-01 7.411668289275e-01 7.416756271935e-01 7.421661603468e-01 7.426329604614e-01 7.430824580229e-01 7.435127338174e-01 7.439289556544e-01 7.443283024203e-01 7.447031441846e-01 7.450576586560e-01 7.453956266389e-01 7.457142908158e-01 7.460162112797e-01 7.462932307932e-01 7.465505882767e-01 7.467919225868e-01 7.470093002174e-01 7.472088973066e-01 7.473860452989e-01 7.475405572770e-01 7.476798274196e-01 7.477939899113e-01 7.478876199081e-01 7.479603557315e-01 7.480085954638e-01 7.480409792801e-01 7.480490234507e-01 7.480327424608e-01 7.479970694972e-01 7.479373600701e-01 7.478582416985e-01 7.477569815984e-01 7.476299313166e-01 7.474824693652e-01 7.473097152882e-01 7.471173448297e-01 7.469035725355e-01 7.466622582713e-01 7.464017427020e-01 7.461164437709e-01 7.458068855347e-01 7.454778574448e-01 7.451211644995e-01 7.447452979766e-01 7.443437600524e-01 7.439168628834e-01 7.434703951026e-01 7.429990401426e-01 7.425035831621e-01 7.419862990805e-01 7.414413718526e-01 7.408778960248e-01 7.402882017917e-01 7.396744057524e-01 7.390399653476e-01 7.383768247508e-01 7.376945995644e-01 7.369881170367e-01 7.362547967327e-01 7.355027761420e-01 7.347238877038e-01 7.339235490159e-01 7.330987919663e-01 7.322473587531e-01 7.313791781199e-01 7.304819990257e-01 7.295656730735e-01 7.286240044215e-01 7.276576724724e-01 7.266719336593e-01 7.256602594926e-01 7.246265411902e-01 7.235727455038e-01 7.224901928509e-01 7.213922288222e-01 7.202668777594e-01 7.191204615277e-01 7.179543610926e-01 7.167601520785e-01 7.155512196009e-01 7.143151350527e-01 7.130591550373e-01 7.117845653386e-01 7.104824992049e-01 7.091659977899e-01 7.078243807314e-01 7.064611751123e-01 7.050828588168e-01 7.036771158491e-01 7.022572634842e-01 7.008149250326e-01 6.993511477859e-01 6.978734412056e-01 6.963700709167e-01 6.948511885208e-01 6.933132610739e-01 6.917539444399e-01 6.901828898709e-01 6.885871801309e-01 6.869775480051e-01 6.853513012733e-01 6.837028222472e-01 6.820447470018e-01 6.803633093761e-01 6.786691435081e-01 6.769610832702e-01 6.752320099375e-01 6.734941312882e-01 6.717369631049e-01 6.699660410698e-01 6.681841917545e-01 6.663825255346e-01 6.645738029973e-01 6.627485311231e-01 6.609104762385e-01 6.590656599230e-01 6.572011434386e-01 6.553306885330e-01 6.534475083782e-01 6.515520918878e-01 6.496516236325e-01 6.477361040247e-01 6.458152581138e-01 6.438842630860e-01 6.419415940200e-01 6.399992292806e-01 6.380411294082e-01 6.360802615137e-01 6.341142024574e-01 6.321351151725e-01 6.301632975376e-01 6.281732373400e-01 6.261862952854e-01 6.241961931357e-01 6.221938251425e-01 6.202032298381e-01 6.181960770759e-01 6.161944302911e-01 6.141931257980e-01 6.121813091606e-01 6.101856335595e-01 6.081729620796e-01 6.061712749255e-01 6.041724106182e-01 6.021629265601e-01 6.001751661981e-01 5.981713475987e-01 5.961829117994e-01 5.941992604213e-01 5.922070421177e-01 5.902415236696e-01 5.882587272630e-01 5.862988792381e-01 5.843418283257e-01 5.823832718245e-01 5.804512287230e-01 5.785049601235e-01 5.765863577041e-01 5.746710433030e-01 5.727570955126e-01 5.708734585191e-01 5.689768807326e-01 5.671131964370e-01 5.652519317259e-01 5.633987701374e-01 5.615749184938e-01 5.597410877103e-01 5.579431580276e-01 5.561495657194e-01 5.543684476870e-01 5.526163925634e-01 5.508594152164e-01 5.491378356864e-01 5.474228347871e-01 5.457246368133e-01 5.440545798716e-01 5.423853025408e-01 5.407507728766e-01 5.391250139678e-01 5.375172913676e-01 5.359398521741e-01 5.343660011259e-01 5.328266509674e-01 5.312989323849e-01 5.297902358108e-01 5.283118834908e-01 5.268403367881e-01 5.254017763088e-01 5.239791774394e-01 5.225734702487e-01 5.212001629569e-01 5.198341628415e-01 5.185004600431e-01 5.171851977934e-01 5.158864566452e-01 5.146213886529e-01 5.133626105404e-01 5.121362397580e-01 5.109282583383e-01 5.097352192464e-01 5.085765986837e-01 5.074240822163e-01 5.063046112479e-01 5.052009160578e-01 5.041120557618e-01 5.030579116050e-01 5.020056098543e-01 5.009869840963e-01 4.999835964362e-01 4.989929476790e-01 4.980360161026e-01 4.970785396120e-01 4.961535482609e-01 4.952413665604e-01 4.943400614261e-01 4.934696098990e-01 4.925984037843e-01 4.917563075169e-01 4.909244003579e-01 4.901017572933e-01 4.893068167515e-01 4.885084221218e-01 4.877362022276e-01 4.869708211930e-01 4.862133831637e-01 4.854775965455e-01 4.847388740987e-01 4.840211019101e-01 4.833077207248e-01 4.825982606196e-01 4.819073768716e-01 4.812101724636e-01 4.805298934869e-01 4.798510216546e-01 4.791717642956e-01 4.785090927304e-01 4.778347251357e-01 4.771742558098e-01 4.765104899546e-01 4.758435411634e-01 4.751880268802e-01 4.745179083816e-01 4.738570988106e-01 4.731910287390e-01 4.725156892951e-01 4.718494259623e-01 4.711636858034e-01 4.704848483621e-01 4.697939809760e-01 4.690915433212e-01 4.683948514580e-01 4.676743944309e-01 4.669551108187e-01 4.662226160754e-01 4.654745047003e-01 4.647275805988e-01 4.639529937710e-01 4.631766571836e-01 4.623819261364e-01 4.615684394208e-01 4.607526134545e-01 4.599055107673e-01 4.590548587140e-01 4.581819734780e-01 4.572860677328e-01 4.563854934927e-01 4.554498028412e-01 4.545066064118e-01 4.535396458554e-01 4.525469538591e-01 4.515461915374e-01 4.505077908697e-01 4.494587855067e-01 4.483855613623e-01 4.472811044189e-01 4.461678925928e-01 4.450155743134e-01 4.438504897984e-01 4.426573617472e-01 4.414342994136e-01 4.401985036280e-01 4.389226454531e-01 4.376326891456e-01 4.363143029175e-01 4.349634822257e-01 4.335995654829e-01 4.321943988379e-01 4.307749446380e-01 4.293262519044e-01 4.278444949696e-01 4.263506739243e-01 4.248154817509e-01 4.232649960253e-01 4.216878812792e-01 4.200751695491e-01 4.184543738129e-01 4.167906602739e-01 4.151122379951e-01 4.134097206096e-01 4.116737900839e-01 4.099282929403e-01 4.081443519213e-01 4.063480318193e-01 4.045283950177e-01 4.026784309122e-01 4.008220294695e-01 3.989285339020e-01 3.970265967016e-01 3.951049679964e-01 3.931542109100e-01 3.912023297560e-01 3.892191145609e-01 3.872277824961e-01 3.852239855995e-01 3.831952064696e-01 3.811690693046e-01 3.791177754365e-01 3.770625032256e-01 3.750003683843e-01 3.729195588911e-01 3.708479220635e-01 3.687562384023e-01 3.666676727131e-01 3.645795077015e-01 3.624791119280e-01 3.603954565417e-01 3.582987976453e-01 3.562149109386e-01 3.541370743473e-01 3.520563703051e-01 3.500003153457e-01 3.479422784550e-01 3.459039659724e-01 3.438830358648e-01 3.418689207394e-01 3.398879647596e-01 3.379159208056e-01 3.359734657947e-01 3.340594937511e-01 3.321628662664e-01 3.303115482887e-01 3.284791730022e-01 3.266884876792e-01 3.249376113246e-01 3.232162435551e-01 3.215521854907e-01 3.199191310127e-01 3.183409937515e-01 3.168134624058e-01 3.153294034226e-01 3.139140324227e-01 3.125425377119e-01 3.112382611787e-01 3.099963871608e-01 3.088115163460e-01 3.077071376025e-01 3.066589523149e-01 3.056903959237e-01 3.047959502890e-01 3.039703634423e-01 3.032352932396e-01 3.025677155906e-01 3.019927054303e-01 3.014990612990e-01 3.010862953543e-01 3.007729296267e-01 3.005368370021e-01 3.004010804783e-01 3.003557983721e-01 3.003981419618e-01 3.005483114839e-01 3.007809657634e-01 3.011204182450e-01 3.015556704963e-01 3.020834274436e-01 3.027229304008e-01 3.034477706424e-01 3.042835725758e-01 3.052169925365e-01 3.062437854937e-01 3.073830388142e-01 3.086098132871e-01 3.099463428716e-01 3.113782425316e-01 3.129054895703e-01 3.145413138149e-01 3.162620815385e-01 3.180901425260e-01 3.200104459384e-01 3.220234221862e-01 3.241382553044e-01 3.263361360757e-01 3.286348620844e-01 3.310210865330e-01 3.334952806541e-01 3.360648010903e-01 3.387122085286e-01 3.414545385913e-01 3.442761040040e-01 3.471799662162e-01 3.501736470291e-01 3.532369407295e-01 3.563899551885e-01 3.596146761319e-01 3.629164070557e-01 3.662983258083e-01 3.697465675719e-01 3.732747748570e-01 3.768692244942e-01 3.805338392769e-01 3.842722942256e-01 3.880692669263e-01 3.919414707924e-01 3.958730276779e-01 3.998694219242e-01 4.039328453741e-01 4.080495307301e-01 4.122348270683e-01 4.164725242883e-01 4.207718630157e-01 4.251314067523e-01 4.295388461874e-01 4.340106659087e-01 4.385295934945e-01 4.431044768556e-01 4.477340433738e-01 4.524077976181e-01 4.571400817298e-01 4.619141806408e-01 4.667406524990e-01 4.716158752481e-01 4.765302864041e-01 4.814994991209e-01 4.865044845841e-01 4.915574856919e-01 4.966542067480e-01 5.017846875843e-01 5.069647751885e-01 5.121756326697e-01 5.174275630244e-01 5.227191444040e-01 5.280376836015e-01 5.334005397593e-01 5.387877500595e-01 5.442106384808e-01 5.496656218068e-01 5.551412337849e-01 5.606537458162e-01 5.661829773159e-01 5.717406028338e-01 5.773247205397e-01 5.829204102409e-01 5.885473997963e-01 5.941801921979e-01 5.998342161402e-01 6.055046466385e-01 6.111796485303e-01 6.168738614880e-01 6.225680208052e-01 6.282710107143e-01 6.339797155323e-01 6.396872490627e-01 6.453987455653e-01 6.511036404658e-01 6.568060117826e-01 6.625016393266e-01 6.681832697781e-01 6.738598897493e-01 6.795155561543e-01 6.851581025521e-01 6.907800134752e-01 6.963781027589e-01 7.019567757621e-01 7.075014010681e-01 7.130206502849e-01 7.185044847614e-01 7.239497802199e-01 7.293630210255e-01 7.347268563454e-01 7.400519210533e-01 7.453274224424e-01 7.505509110924e-01 7.557260591612e-01 7.608379131465e-01 7.658983788553e-01 7.708913172940e-01 7.758182545294e-01 7.806844919252e-01 7.854688263878e-01 7.901886139769e-01 7.948283572089e-01 7.993860834004e-01 8.038704712309e-01 8.082587420755e-01 8.125691262899e-01 8.167851302105e-01 8.209066764011e-01 8.249418108953e-01 8.288693502369e-01 8.327066941460e-01 8.364410379862e-01 8.400667531400e-01 8.435981390014e-01 8.470130678674e-01 8.503274617993e-01 8.535304411964e-01 8.566186615555e-01 8.596047808252e-01 8.624684303317e-01 8.652264156731e-01 8.678691733656e-01 8.703935984689e-01 8.728145845027e-01 8.751109405411e-01 8.773019020394e-01 8.793785740908e-01 8.813374936462e-01 8.831958289906e-01 8.849353133696e-01 8.865732573276e-01 8.881049568054e-01 8.895288605258e-01 8.908601488263e-01 8.920828990579e-01 8.932180838557e-01 8.942599998838e-01 8.952080129730e-01 8.960812989256e-01 8.968642099488e-01 8.975797924024e-01 8.982213213883e-01 8.987940710746e-01 8.993158295613e-01 8.997721853092e-01 9.001866359717e-01 9.005580432992e-01 9.008888164001e-01 9.011987090519e-01 9.014745278795e-01 9.017448725980e-01 9.020026082439e-01 9.022564040202e-01 9.025252241952e-01 9.027961116288e-01 9.030969452619e-01 9.034238848872e-01 9.037810890740e-01 9.041923874403e-01 9.046415144014e-01 9.051567945525e-01 9.057347716629e-01 9.063775489851e-01 9.071069993339e-01 9.079083156683e-01 9.088059426915e-01 9.097954272676e-01 9.108775171365e-01 9.120722062408e-01 9.133596127405e-01 9.147645525302e-01 9.162773865041e-01 9.178984472875e-01 9.196441534304e-01 9.214910926558e-01 9.234598236454e-01 9.255368376469e-01 9.277190325067e-01 9.300182500943e-01 9.324079452627e-01 9.349065451916e-01 9.374952420805e-01 9.401669470724e-01 9.429289639588e-01 9.457518128569e-01 9.486474080533e-01 9.515945583910e-01 9.545827954734e-01 9.576146221924e-01 9.606580257257e-01 9.637232109169e-01 9.667837053911e-01 9.698261273135e-01 9.728523894561e-01 9.758261429666e-01 9.787540313910e-01 9.816089814222e-01 9.843764309740e-01 9.870563409352e-01 9.896111821264e-01 9.920478041284e-01 9.943387456167e-01 9.964698308511e-01 9.984378767069e-01 1.000208561743e+00 1.001788942477e+00 1.003152539610e+00 1.004285758002e+00 1.005189905437e+00 1.005829725556e+00 1.006216534020e+00 1.006325300792e+00 1.006146074392e+00 1.005683521995e+00 1.004904680570e+00 1.003827073258e+00 1.002426032019e+00 1.000697790740e+00 9.986537508489e-01 9.962599444253e-01 9.935444936176e-01 9.904884966012e-01 9.870876805738e-01 9.833659054485e-01 9.792918153101e-01 9.748976097742e-01 9.701744387527e-01 9.651220091499e-01 9.597704210783e-01 9.540978587999e-01 9.481378857584e-01 9.418975329873e-01 9.353740889394e-01 9.286080943302e-01 9.215865701935e-01 9.143463732254e-01 9.069006343369e-01 8.992573304527e-01 8.914594479234e-01 8.835033293853e-01 8.754294197347e-01 8.672557689268e-01 8.589996476148e-01 8.507037397199e-01 8.423709357337e-01 8.340482682827e-01 8.257498488970e-01 8.175011390788e-01 8.093466817811e-01 8.012860361657e-01 7.933719504723e-01 7.856128561849e-01 7.780362358062e-01 7.706822226374e-01 7.635460826987e-01 7.566757866958e-01 7.500787561600e-01 7.437665927281e-01 7.377794691493e-01 7.321001352903e-01 7.267679926781e-01 7.217802552681e-01 7.171371621326e-01 7.128655986210e-01 7.089417810172e-01 7.053860415855e-01 7.021881953912e-01 6.993372035468e-01 6.968442912083e-01 6.946760461215e-01 6.928473765799e-01 6.913326395625e-01 6.901163153008e-01 6.892009139839e-01 6.885472265075e-01 6.881663724596e-01 6.880251711134e-01 6.881111847878e-01 6.884241320993e-01 6.889225517584e-01 6.896246762062e-01 6.904935542864e-01 6.915224031961e-01 6.927169187231e-01 6.940382251207e-01 6.955065855943e-01 6.970954241620e-01 6.988006573697e-01 7.006332046991e-01 7.025594064613e-01 7.046064418041e-01 7.067528450309e-01 7.089958252144e-01 7.113510139360e-01 7.137909229768e-01 7.163369969557e-01 7.189754831527e-01 7.217054216079e-01 7.245365624927e-01 7.274475640986e-01 7.304569110006e-01 7.335455663489e-01 7.367163158781e-01 7.399708565221e-01 7.432862201515e-01 7.466825356315e-01 7.501309397851e-01 7.536355939542e-01 7.571987351531e-01 7.607881175496e-01 7.644326456329e-01 7.680944944724e-01 7.717811349889e-01 7.754984849143e-01 7.792116338938e-01 7.829554985489e-01 7.867001037832e-01 7.904538605830e-01 7.942308804436e-01 7.980068138980e-01 8.018204787280e-01 8.056531137062e-01 8.095236612752e-01 8.134553708130e-01 8.174340838365e-01 8.215085941839e-01 8.256728753983e-01 8.299515527552e-01 8.343774547108e-01 8.389454835643e-01 8.437062971045e-01 8.486580687272e-01 8.538303899532e-01 8.592515084869e-01 8.649154145462e-01 8.708679985142e-01 8.770983085866e-01 8.836270283919e-01 8.904688709775e-01 8.976022543694e-01 9.050596979689e-01 9.128104413640e-01 9.208539794609e-01 9.291917964822e-01 9.377733093278e-01 9.466150511428e-01 9.556683782482e-01 9.649073510212e-01 9.743226926516e-01 9.838475196967e-01 9.934825416592e-01 1.003170420878e+00 1.012877829339e+00 1.022583037216e+00 1.032224639738e+00 1.041798177346e+00 1.051249161205e+00 1.060550328207e+00 1.069689873817e+00 1.078611488067e+00 1.087321356218e+00 1.095779668272e+00 1.103967420413e+00 1.111886871621e+00 1.119494954121e+00 1.126807315534e+00 1.133796338751e+00 1.140448854121e+00 1.146774371038e+00 1.152733558243e+00 1.158342514856e+00 1.163569279303e+00 1.168400716870e+00 1.172834661392e+00 1.176824221887e+00 1.180371114061e+00 1.183433585713e+00 1.185978866251e+00 1.187995375319e+00 1.189417093132e+00 1.190234895879e+00 1.190400521863e+00 1.189869194445e+00 1.188627893110e+00 1.186622459989e+00 1.183845635722e+00 1.180269230099e+00 1.175878674418e+00 1.170694368894e+00 1.164701075549e+00 1.157951726375e+00 1.150479029010e+00 1.142338119245e+00 1.133628207085e+00 1.124422193130e+00 1.114861952781e+00 1.105072553888e+00 1.095202831623e+00 1.085441379942e+00 1.075942990798e+00 1.066917334992e+00 1.058544652024e+00 1.051000080134e+00 1.044476950414e+00 1.039099812428e+00 1.035014539458e+00 1.032299843373e+00 1.030995944022e+00 1.031126840657e+00 1.032613031637e+00 1.035384411868e+00 1.039287801814e+00 1.044123462900e+00 1.049694901758e+00 1.055721018761e+00 1.061948303853e+00 1.068090640940e+00 1.073851554964e+00 1.078975194678e+00 1.083175471371e+00 1.086235734205e+00 1.087943057645e+00 1.088123226582e+00 1.086668268504e+00 1.083477249139e+00 1.078545383000e+00 1.071889406766e+00 1.063584513175e+00 1.053784667739e+00 1.042655597100e+00 1.030457718633e+00 1.017464749333e+00 1.003992917534e+00 9.904104605946e-01 9.770561058662e-01 9.643215651771e-01 9.525402896197e-01 9.420277038275e-01 9.330724618947e-01 9.258393986386e-01 9.204800598897e-01 9.170175691553e-01 9.153907505932e-01 9.154972408977e-01 9.171032915610e-01 9.199823330514e-01 9.238450153926e-01 9.283830560883e-01 9.333395042861e-01 9.384291501469e-01 9.434611567194e-01 9.482756297673e-01 9.527681250666e-01 9.569426676471e-01 9.608127427927e-01 9.645065376414e-01 9.681772226648e-01 9.720119092438e-01 9.762583305548e-01 9.811104663795e-01 9.868002608110e-01 9.934973160631e-01 1.001306057284e+00 1.010302112254e+00 1.020441910463e+00 1.031637941472e+00 1.043714922387e+00 1.056429933032e+00 1.069515656209e+00 1.082639104815e+00 1.095496237543e+00 1.107763646656e+00 1.119153580107e+00 1.129439551032e+00 1.138408378833e+00 1.145963255782e+00 1.152037046631e+00 1.156638256575e+00 1.159869109158e+00 1.161840429201e+00 1.162758725051e+00 1.162832460085e+00 1.162289082561e+00 1.161383196181e+00 1.160301744436e+00 1.159252300177e+00 1.158368507644e+00 1.157726762991e+00 1.157388413399e+00 1.157311181952e+00 1.157458506496e+00 1.157746869389e+00 1.158062873781e+00 1.158336203918e+00 1.158463589789e+00 1.158409387628e+00 1.158152125198e+00 1.157700399162e+00 1.157128295972e+00 1.156488176731e+00 1.155886021796e+00 1.155402990831e+00 1.155094864964e+00 1.155010702929e+00 1.155111421302e+00 1.155336672269e+00 1.155555826108e+00 1.155580948957e+00 1.155213222283e+00 1.154195058031e+00 1.152307712450e+00 1.149332981527e+00 1.145092632202e+00 1.139496911019e+00 1.132486038203e+00 1.124121129852e+00 1.114515292740e+00 1.103847568261e+00 1.092378665704e+00 1.080360300390e+00 1.068092694310e+00 1.055841346522e+00 1.043828712427e+00 1.032261763508e+00 1.021243678245e+00 1.010865690474e+00 1.001161718206e+00 9.921411289884e-01 9.838607178909e-01 9.763649948751e-01 9.698122823073e-01 9.644111678138e-01 9.604465411975e-01 9.582984075982e-01 9.583282013371e-01 9.609277325520e-01 9.663866815520e-01 9.748730128976e-01 9.864040463231e-01 1.000756268590e+00 1.017557209986e+00 1.036216277414e+00 1.056014020820e+00 1.076171484529e+00 1.095825411681e+00 1.114190371331e+00 1.130514671727e+00 1.144158152325e+00 1.154649780517e+00 1.161621244877e+00 1.164932742950e+00 1.164589956983e+00 1.160781212318e+00 1.153907255562e+00 1.144482362521e+00 1.133223442260e+00 1.120933014769e+00 1.108485328937e+00 1.096807819518e+00 1.086706762409e+00 1.078902905956e+00 1.073864941504e+00 1.071769583008e+00 1.072516182899e+00 1.075630769908e+00 1.074619253706e+00 1.069282951695e+00 1.068265038203e+00 1.076353088548e+00 1.089369021741e+00 1.097874705133e+00 1.095706281232e+00 1.085189071111e+00 1.074862939014e+00 1.071623471627e+00 1.074118402092e+00 1.074072763766e+00 1.064249181974e+00 1.045246730271e+00 1.025285690296e+00 1.013133625862e+00 1.010057301485e+00 1.008836406223e+00 1.001023255021e+00 9.850548503692e-01 9.678826846255e-01 9.587791857526e-01 9.605312925942e-01 9.667213831309e-01 9.680949468760e-01 9.612031855602e-01 9.513378282282e-01 9.474033149276e-01 9.531511068713e-01 9.632890641753e-01 9.685608695360e-01 9.642443670335e-01 9.541323419481e-01 9.468595026700e-01 9.476163804876e-01 9.530779481964e-01 9.549042857051e-01 9.479647778274e-01 9.353523451750e-01 9.259797121421e-01 9.264579541289e-01 9.347535012423e-01 9.424560820741e-01 9.430723724397e-01 9.379166287033e-01 9.346459943271e-01 9.396516766384e-01 9.512504753132e-01 9.609414708910e-01 9.613015376177e-01 9.525382368754e-01 9.422839746276e-01 9.387686991818e-01 9.430413980321e-01 9.481021190214e-01 9.460114455221e-01 9.355032212817e-01 9.232610175297e-01 9.178397488027e-01 9.212141175789e-01 9.263943015067e-01 9.239213913301e-01 9.104854301639e-01 8.919196881231e-01 8.783440482343e-01 8.752061486593e-01 8.785268285705e-01 8.797884662674e-01 8.751833807177e-01 8.700079615136e-01 8.741349391770e-01 8.922014424141e-01 9.182270363640e-01 9.406087137256e-01 9.517812404313e-01 9.534060301232e-01 9.535623994221e-01 9.585730513448e-01 9.667844378823e-01 9.704433811801e-01 9.636196110489e-01 9.485556115162e-01 9.348298780024e-01 9.314285845789e-01 9.382829129151e-01 9.460951644902e-01 9.445750035153e-01 9.306377012218e-01 9.099414625635e-01 8.911085488602e-01 8.774703105812e-01 8.642686177248e-01 8.443800880350e-01 8.166854053163e-01 7.892712928884e-01 7.741569696795e-01 7.773396728769e-01 7.944248441644e-01 7.915103087929e-01 7.588309788266e-01 7.500243194552e-01 7.892686830492e-01 8.330248737131e-01 8.366855298382e-01 8.087372975432e-01 8.003840094645e-01 8.403768728230e-01 8.922323689242e-01 9.040166468606e-01 8.659605490699e-01 8.197146761905e-01 8.189290963185e-01 8.644009444211e-01 9.069917822873e-01 9.109714610104e-01 8.842020412767e-01 8.626522715769e-01 8.685947474615e-01 8.856479645141e-01 8.841746221650e-01 8.575549814273e-01 8.283906574436e-01 8.226748768371e-01 8.385373389400e-01 8.515526679573e-01 8.477230891095e-01 8.382784417692e-01 8.408951761003e-01 8.505284630191e-01 8.420448858590e-01 8.058958789228e-01 7.752036860323e-01 8.020189876209e-01 8.827847667759e-01 9.494544616244e-01 9.421875014888e-01 8.592826750154e-01 7.698642922838e-01 7.664314184971e-01 8.408274727381e-01 8.967779547567e-01 8.819716708457e-01 8.353142821207e-01 8.466627681029e-01 9.311149033674e-01 9.967398468542e-01 9.648733712802e-01 8.495172863978e-01 7.755028027311e-01 8.613050073080e-01 1.020383785457e+00 1.103937355604e+00 1.056745931574e+00 9.299771234960e-01 8.484229449058e-01 8.826890494013e-01 9.523050403985e-01 9.687293323262e-01 9.434248670720e-01 9.535358430940e-01 1.022687551474e+00 1.075901353046e+00 1.041866012648e+00 9.380024338447e-01 8.787429304700e-01 9.522589990787e-01 1.075131195989e+00 1.120025117834e+00 1.050026105393e+00 9.350511509504e-01 8.979039656993e-01 9.615359315925e-01 1.017793354265e+00 9.886210469826e-01 9.004924087458e-01 8.556212954697e-01 9.071137572398e-01 9.788176627403e-01 9.854557473341e-01 9.265347857225e-01 8.779497829764e-01 9.033854276423e-01 9.647782187435e-01 9.873206976162e-01 9.573601586669e-01 9.314233774892e-01 9.631163776293e-01 1.022050743020e+00 1.036094389964e+00 9.810422785749e-01 9.119063501139e-01 9.166490989801e-01 9.991136754975e-01 1.071463274590e+00 1.068041698230e+00 1.000002406609e+00 9.421168263309e-01
 7.083194189105e-01 7.068661440466e-01 7.063015222324e-01 7.057650728798e-01 7.042777434024e-01 7.021780534508e-01 7.006949474603e-01 7.002035972717e-01 6.996531186041e-01 6.980122127132e-01 6.957232516940e-01 6.941372861202e-01 6.936567187383e-01 6.931485294219e-01 6.914735187809e-01 6.890791998975e-01 6.874170850293e-01 6.869409400932e-01 6.864686430731e-01 6.848436631231e-01 6.825264216398e-01 6.809251047354e-01 6.804419735836e-01 6.799691878652e-01 6.784616214047e-01 6.763469490892e-01 6.748864810311e-01 6.744176118563e-01 6.739129592387e-01 6.724458785932e-01 6.704664952513e-01 6.691513577607e-01 6.687307486829e-01 6.681767767379e-01 6.666553428675e-01 6.647040753909e-01 6.634785824036e-01 6.631260534087e-01 6.625465254649e-01 6.609384402909e-01 6.589483953362e-01 6.577919816388e-01 6.575230370461e-01 6.569218386674e-01 6.552241741896e-01 6.532272686565e-01 6.521745831369e-01 6.519777980368e-01 6.513340608443e-01 6.495770957857e-01 6.476330912695e-01 6.467064715240e-01 6.465558966011e-01 6.458447540494e-01 6.440548364981e-01 6.422164837592e-01 6.414266361259e-01 6.412831279938e-01 6.404879232400e-01 6.387060684632e-01 6.370098855436e-01 6.363370431624e-01 6.361645024126e-01 6.352955134242e-01 6.335545484035e-01 6.320024140913e-01 6.314110203002e-01 6.311900966323e-01 6.302671568248e-01 6.285926552022e-01 6.271658123553e-01 6.266127130008e-01 6.263365373459e-01 6.253987404431e-01 6.238140005238e-01 6.224810300780e-01 6.219245527701e-01 6.216008996828e-01 6.206888816163e-01 6.192090292639e-01 6.179472980270e-01 6.173629964146e-01 6.170001443263e-01 6.161512740304e-01 6.147983543492e-01 6.135905281416e-01 6.129598680691e-01 6.125709624676e-01 6.118066627201e-01 6.105903359161e-01 6.094407961424e-01 6.087646407409e-01 6.083493266067e-01 6.076772659420e-01 6.066040717670e-01 6.055159290359e-01 6.048028896121e-01 6.043626721600e-01 6.037650813434e-01 6.028258940025e-01 6.018136045112e-01 6.010771844432e-01 6.006049695675e-01 6.000705102715e-01 5.992674524177e-01 5.983520356938e-01 5.976156629427e-01 5.971123813411e-01 5.966248524234e-01 5.959623255725e-01 5.951834502726e-01 5.944821412500e-01 5.939498981821e-01 5.934912008069e-01 5.929621544644e-01 5.923370814631e-01 5.917116163248e-01 5.911737353151e-01 5.907190088625e-01 5.902812582069e-01 5.898030642551e-01 5.892837839808e-01 5.887787504467e-01 5.883406563972e-01 5.879600903938e-01 5.875888852318e-01 5.871891431946e-01 5.867674418199e-01 5.863699328417e-01 5.860358020002e-01 5.857458380407e-01 5.854503925208e-01 5.851343635772e-01 5.848165989118e-01 5.845311669211e-01 5.842957494907e-01 5.840832575920e-01 5.838590479809e-01 5.836284356768e-01 5.834134657619e-01 5.832251419108e-01 5.830640926615e-01 5.829195572203e-01 5.827772913265e-01 5.826419931381e-01 5.825188762705e-01 5.824087498645e-01 5.823277374341e-01 5.822803399656e-01 5.822417110435e-01 5.821991145309e-01 5.821662201346e-01 5.821585839927e-01 5.821848800769e-01 5.822372766102e-01 5.822922499754e-01 5.823530796207e-01 5.824351636048e-01 5.825331833079e-01 5.826465331840e-01 5.827860846237e-01 5.829477318275e-01 5.831206204233e-01 5.832970382851e-01 5.834768892813e-01 5.836811114785e-01 5.839247165041e-01 5.841902392551e-01 5.844517499939e-01 5.847086169497e-01 5.849812234923e-01 5.852910373356e-01 5.856371735220e-01 5.859897275037e-01 5.863315596671e-01 5.866831493586e-01 5.870661227611e-01 5.874792121584e-01 5.879098150667e-01 5.883410225661e-01 5.887758000129e-01 5.892382387317e-01 5.897310043973e-01 5.902345503198e-01 5.907421758526e-01 5.912569288818e-01 5.917984838310e-01 5.923756998188e-01 5.929662297828e-01 5.935495576377e-01 5.941358252894e-01 5.947496249856e-01 5.954016406919e-01 5.960756245689e-01 5.967433479800e-01 5.973996519836e-01 5.980765845901e-01 5.987941419645e-01 5.995382441093e-01 6.002792785174e-01 6.010080226273e-01 6.017472555822e-01 6.025276523249e-01 6.033388115576e-01 6.041444341605e-01 6.049371546015e-01 6.057430890728e-01 6.065881640383e-01 6.074629082985e-01 6.083313920147e-01 6.091814866961e-01 6.100486366233e-01 6.109558341303e-01 6.118867544507e-01 6.128094595293e-01 6.137185206810e-01 6.146402109753e-01 6.156022529896e-01 6.165806763369e-01 6.175495567799e-01 6.185128270158e-01 6.194902637373e-01 6.204954371124e-01 6.215163798340e-01 6.225287413090e-01 6.235398599217e-01 6.245697579198e-01 6.256160260592e-01 6.266700235236e-01 6.277252149098e-01 6.287816897106e-01 6.298536496388e-01 6.309420869180e-01 6.320293580410e-01 6.331202285565e-01 6.342195042656e-01 6.353275928303e-01 6.364493051824e-01 6.375751826744e-01 6.386990848949e-01 6.398325151599e-01 6.409761924176e-01 6.421260628828e-01 6.432855501082e-01 6.444411625633e-01 6.455999037007e-01 6.467740458806e-01 6.479531335504e-01 6.491339785632e-01 6.503164797115e-01 6.514984792069e-01 6.526918177059e-01 6.538972307618e-01 6.550942136124e-01 6.562928306938e-01 6.574954688886e-01 6.587019531094e-01 6.599161586910e-01 6.611281765152e-01 6.623379336889e-01 6.635550069158e-01 6.647689484442e-01 6.659824955126e-01 6.672016704672e-01 6.684205750933e-01 6.696408417031e-01 6.708618309159e-01 6.720757329306e-01 6.732957152968e-01 6.745193390815e-01 6.757374715063e-01 6.769531586608e-01 6.781690703355e-01 6.793852618449e-01 6.806058260253e-01 6.818173072778e-01 6.830213447309e-01 6.842286232286e-01 6.854344592717e-01 6.866390450630e-01 6.878428424060e-01 6.890363623084e-01 6.902299451364e-01 6.914196898358e-01 6.926041622459e-01 6.937909680924e-01 6.949740193462e-01 6.961492557134e-01 6.973214298775e-01 6.984859951540e-01 6.996447025554e-01 7.008029204763e-01 7.019538734587e-01 7.031000825148e-01 7.042392809782e-01 7.053633974692e-01 7.064803263460e-01 7.075932366839e-01 7.087023045513e-01 7.098060840994e-01 7.108959189557e-01 7.119704563687e-01 7.130368329295e-01 7.140999062860e-01 7.151593040026e-01 7.162137708453e-01 7.172491178606e-01 7.182710761639e-01 7.192862441989e-01 7.202965949071e-01 7.213055472779e-01 7.223034805267e-01 7.232816411155e-01 7.242466394754e-01 7.252048795064e-01 7.261593458547e-01 7.271088052942e-01 7.280394750567e-01 7.289526439707e-01 7.298531404242e-01 7.307445289215e-01 7.316327399706e-01 7.325081185210e-01 7.333626120429e-01 7.341999259227e-01 7.350216808609e-01 7.358385384012e-01 7.366484076099e-01 7.374373604886e-01 7.382045849480e-01 7.389551644124e-01 7.396918941862e-01 7.404253456262e-01 7.411427303851e-01 7.418348879447e-01 7.425077958903e-01 7.431630907168e-01 7.438120919594e-01 7.444494295327e-01 7.450613918057e-01 7.456529110680e-01 7.462258289575e-01 7.467857762349e-01 7.473381950134e-01 7.478658858153e-01 7.483707232923e-01 7.488574633641e-01 7.493280299083e-01 7.497890423737e-01 7.502292689730e-01 7.506434515655e-01 7.510403259390e-01 7.514180653617e-01 7.517836975063e-01 7.521312428398e-01 7.524524813933e-01 7.527550673242e-01 7.530382774185e-01 7.533037080429e-01 7.535536843200e-01 7.537774360043e-01 7.539813295182e-01 7.541667164174e-01 7.543310933062e-01 7.544788211977e-01 7.546007504457e-01 7.547010807897e-01 7.547856668538e-01 7.548458111009e-01 7.548868885470e-01 7.549041965283e-01 7.548984038345e-01 7.548770432798e-01 7.548310367816e-01 7.547613618174e-01 7.546707718566e-01 7.545563837652e-01 7.544235016868e-01 7.542685497524e-01 7.540880530478e-01 7.538864451210e-01 7.536595850626e-01 7.534148194551e-01 7.531460455336e-01 7.528506905110e-01 7.525371385533e-01 7.521975811545e-01 7.518365526636e-01 7.514537894150e-01 7.510429167983e-01 7.506129423863e-01 7.501586551561e-01 7.496807955439e-01 7.491815750243e-01 7.486557860629e-01 7.481091909300e-01 7.475398623397e-01 7.469419445469e-01 7.463262076057e-01 7.456837608013e-01 7.450209575431e-01 7.443347151202e-01 7.436198234851e-01 7.428868548298e-01 7.421281355123e-01 7.413458484338e-01 7.405442242683e-01 7.397134594147e-01 7.388640784691e-01 7.379895161789e-01 7.370904451440e-01 7.361715253471e-01 7.352265275491e-01 7.342616698031e-01 7.332733304025e-01 7.322578066856e-01 7.312261030189e-01 7.301671245863e-01 7.290875357246e-01 7.279869476027e-01 7.268569596574e-01 7.257146811047e-01 7.245442627518e-01 7.233540750903e-01 7.221423363633e-01 7.209049763487e-01 7.196520521106e-01 7.183738722686e-01 7.170743507814e-01 7.157579084909e-01 7.144139891699e-01 7.130553384363e-01 7.116738456259e-01 7.102698658335e-01 7.088514577855e-01 7.074062859391e-01 7.059463622345e-01 7.044653637759e-01 7.029638740278e-01 7.014486240153e-01 6.999074910424e-01 6.983537841286e-01 6.967790975624e-01 6.951838862406e-01 6.935770189246e-01 6.919473724995e-01 6.903034253244e-01 6.886432583225e-01 6.869619150295e-01 6.852721935412e-01 6.835583755885e-01 6.818331215405e-01 6.800935336305e-01 6.783348259291e-01 6.765673329689e-01 6.747799257124e-01 6.729816527501e-01 6.711707381108e-01 6.693432967106e-01 6.675070417367e-01 6.656546652953e-01 6.637912683314e-01 6.619200796746e-01 6.600326100742e-01 6.581379753788e-01 6.562307926853e-01 6.543126817627e-01 6.523900348628e-01 6.504522206166e-01 6.485106193112e-01 6.465589403450e-01 6.445969454356e-01 6.426350025190e-01 6.406575811950e-01 6.386790110371e-01 6.366949427893e-01 6.347008726887e-01 6.327097899769e-01 6.307062476103e-01 6.287042264723e-01 6.266985738168e-01 6.246824971610e-01 6.226773377611e-01 6.206584665164e-01 6.186439661911e-01 6.166306691013e-01 6.146064063657e-01 6.125986139151e-01 6.105791156089e-01 6.085657218100e-01 6.065577819841e-01 6.045394987264e-01 6.025431520402e-01 6.005333805987e-01 5.985366142828e-01 5.965466069493e-01 5.945480427137e-01 5.925767598953e-01 5.905906377789e-01 5.886232654965e-01 5.866647058157e-01 5.847003177791e-01 5.827649824626e-01 5.808181705959e-01 5.788934416463e-01 5.769790074841e-01 5.750617063500e-01 5.731775355384e-01 5.712813766239e-01 5.694135032420e-01 5.675550047868e-01 5.656999525770e-01 5.638781451925e-01 5.620460956265e-01 5.602476082681e-01 5.584572867916e-01 5.566746900682e-01 5.549274909728e-01 5.531724692156e-01 5.514534581185e-01 5.497430257785e-01 5.480455026245e-01 5.463812461371e-01 5.447135167594e-01 5.430834224304e-01 5.414633526709e-01 5.398587726368e-01 5.382875436712e-01 5.367157744367e-01 5.351824804743e-01 5.336607096267e-01 5.321567326070e-01 5.306842926622e-01 5.292171690397e-01 5.277849016526e-01 5.263680836193e-01 5.249681809337e-01 5.236004790715e-01 5.222405908807e-01 5.209134256699e-01 5.196034173462e-01 5.183111787005e-01 5.170510031616e-01 5.157989912769e-01 5.145789067934e-01 5.133771260443e-01 5.121907380108e-01 5.110379104248e-01 5.098913759185e-01 5.087761174399e-01 5.076799218077e-01 5.065962829859e-01 5.055478787127e-01 5.045020618881e-01 5.034879275296e-01 5.024914389075e-01 5.015051262773e-01 5.005522467538e-01 4.996019928676e-01 4.986805939608e-01 4.977736604231e-01 4.968762386370e-01 4.960102899435e-01 4.951439497391e-01 4.943057848180e-01 4.934779939766e-01 4.926588349306e-01 4.918674814725e-01 4.910711807762e-01 4.903031099592e-01 4.895410489150e-01 4.887850076579e-01 4.880517703737e-01 4.873143244373e-01 4.865979743813e-01 4.858864559709e-01 4.851783020325e-01 4.844886972539e-01 4.837906708926e-01 4.831111581693e-01 4.824313100346e-01 4.817511932820e-01 4.810870878202e-01 4.804112697872e-01 4.797485931987e-01 4.790841973087e-01 4.784140062009e-01 4.777552830664e-01 4.770811652460e-01 4.764161440998e-01 4.757466052989e-01 4.750662524565e-01 4.743946782865e-01 4.737024921692e-01 4.730164020390e-01 4.723203702375e-01 4.716102309537e-01 4.709064540039e-01 4.701745511147e-01 4.694477455743e-01 4.687054488250e-01 4.679466758866e-01 4.671880312245e-01 4.664013998064e-01 4.656138552773e-01 4.648073245879e-01 4.639786044306e-01 4.631479832767e-01 4.622870354846e-01 4.614185983533e-01 4.605311935152e-01 4.596165708964e-01 4.586966080485e-01 4.577423481564e-01 4.567789249627e-01 4.557920849286e-01 4.547758301780e-01 4.537514384714e-01 4.526895831727e-01 4.516158371725e-01 4.505158746980e-01 4.493838471760e-01 4.482418300023e-01 4.470595712060e-01 4.458627186909e-01 4.446386129757e-01 4.433806270287e-01 4.421103835762e-01 4.407983820658e-01 4.394701041643e-01 4.381119904222e-01 4.367186823560e-01 4.353136023730e-01 4.338638908873e-01 4.323985662173e-01 4.309025430374e-01 4.293707449448e-01 4.278246379752e-01 4.262366686471e-01 4.246302689718e-01 4.229949861918e-01 4.213236302382e-01 4.196396784811e-01 4.179121507575e-01 4.161671779785e-01 4.143958419027e-01 4.125877736169e-01 4.107681177568e-01 4.089085647527e-01 4.070322745788e-01 4.051301238718e-01 4.031951153441e-01 4.012516840823e-01 3.992682175575e-01 3.972714105384e-01 3.952522756012e-01 3.932021616014e-01 3.911468145303e-01 3.890568502393e-01 3.869549640151e-01 3.848374245800e-01 3.826909528012e-01 3.805431944772e-01 3.783667336707e-01 3.761827203750e-01 3.739882830522e-01 3.717709189963e-01 3.695569259652e-01 3.673206197125e-01 3.650833532097e-01 3.628418329860e-01 3.605830860346e-01 3.583359306857e-01 3.560727834692e-01 3.538166218594e-01 3.515625963218e-01 3.493023898898e-01 3.470599289035e-01 3.448112464858e-01 3.425772924308e-01 3.403555361172e-01 3.381373555333e-01 3.359460249018e-01 3.337580172587e-01 3.315969198510e-01 3.294569654607e-01 3.273317500533e-01 3.252456200041e-01 3.231751007739e-01 3.211410311454e-01 3.191417084801e-01 3.171681542959e-01 3.152464123814e-01 3.133529740366e-01 3.115089383905e-01 3.097130803993e-01 3.079555606814e-01 3.062653304078e-01 3.046146777178e-01 3.030282742171e-01 3.015008053938e-01 3.000287133492e-01 2.986342009373e-01 2.972945640137e-01 2.960339941670e-01 2.948450988029e-01 2.937253438209e-01 2.926954193705e-01 2.917346709004e-01 2.908640640784e-01 2.900784178355e-01 2.893723773706e-01 2.887699035883e-01 2.882457308265e-01 2.878239883857e-01 2.874979271807e-01 2.872616979778e-01 2.871364665646e-01 2.871002019841e-01 2.871726505615e-01 2.873480471349e-01 2.876211253357e-01 2.880092357821e-01 2.884927502752e-01 2.890901656820e-01 2.897932749323e-01 2.905973847876e-01 2.915199100160e-01 2.925372702120e-01 2.936717809190e-01 2.949085918761e-01 2.962494532255e-01 2.977059667779e-01 2.992542786707e-01 3.009187305085e-01 3.026827612765e-01 3.045464571257e-01 3.065198093450e-01 3.085839496196e-01 3.107555692951e-01 3.130217540147e-01 3.153820713527e-01 3.178466207734e-01 3.203936346098e-01 3.230418951999e-01 3.257777568855e-01 3.285994464732e-01 3.315173918066e-01 3.345107275746e-01 3.375965525891e-01 3.407619339111e-01 3.440067005015e-01 3.473377587058e-01 3.507367593267e-01 3.542211362057e-01 3.577751713862e-01 3.614015120129e-01 3.651048358315e-01 3.688702324770e-01 3.727122284543e-01 3.766155400014e-01 3.805844132223e-01 3.846228589460e-01 3.887147873374e-01 3.928782012872e-01 3.970946592733e-01 4.013718056586e-01 4.057091911955e-01 4.100960017941e-01 4.145448641976e-01 4.190430676488e-01 4.235936217137e-01 4.281998961648e-01 4.328502424501e-01 4.375563485126e-01 4.423033891875e-01 4.471022437621e-01 4.519479307660e-01 4.568319812450e-01 4.617682075947e-01 4.667386095353e-01 4.717536362041e-01 4.768126294592e-01 4.819032336705e-01 4.870411444548e-01 4.922077304796e-01 4.974144208474e-01 5.026572381563e-01 5.079264037125e-01 5.132372752993e-01 5.185697131610e-01 5.239361274477e-01 5.293334738361e-01 5.347502809924e-01 5.402011560849e-01 5.456689785232e-01 5.511624066180e-01 5.566796386048e-01 5.622094143696e-01 5.677650482163e-01 5.733306275398e-01 5.789127139429e-01 5.845101215393e-01 5.901132984034e-01 5.957339650239e-01 6.013552449371e-01 6.069848367149e-01 6.126203597700e-01 6.182511723458e-01 6.238894953831e-01 6.295205643389e-01 6.351496903796e-01 6.407728715996e-01 6.463840336571e-01 6.519898094174e-01 6.575777281288e-01 6.631531258249e-01 6.687113220291e-01 6.742470647708e-01 6.797637359863e-01 6.852505610071e-01 6.907143231438e-01 6.961469252763e-01 7.015455681566e-01 7.069134890607e-01 7.122386099021e-01 7.175273256654e-01 7.227716100399e-01 7.279683985621e-01 7.331216244460e-01 7.382168930633e-01 7.432652376890e-01 7.482536423563e-01 7.531819424546e-01 7.580546655409e-01 7.628538309564e-01 7.675938831725e-01 7.722602372927e-01 7.768519140967e-01 7.813769449504e-01 7.858141478881e-01 7.901808111602e-01 7.944611449175e-01 7.986545844771e-01 8.027699303820e-01 8.067857110199e-01 8.107205369416e-01 8.145581520524e-01 8.182974050702e-01 8.219509674694e-01 8.254937465807e-01 8.289458824231e-01 8.322961141397e-01 8.355391362573e-01 8.386898552646e-01 8.417247332557e-01 8.446642129679e-01 8.474954836757e-01 8.502167205870e-01 8.528409722925e-01 8.553498233670e-01 8.577615886916e-01 8.600651424622e-01 8.622601554129e-01 8.643610131150e-01 8.663490477498e-01 8.682427785420e-01 8.700353352470e-01 8.717258968958e-01 8.733294445508e-01 8.748291089047e-01 8.762457993337e-01 8.775728815763e-01 8.788100929765e-01 8.799752075093e-01 8.810532422301e-01 8.820648961842e-01 8.830038066319e-01 8.838746955591e-01 8.846930893718e-01 8.854459095421e-01 8.861570770323e-01 8.868222926688e-01 8.874432313349e-01 8.880421844033e-01 8.886032230216e-01 8.891529681530e-01 8.896851835400e-01 8.902063155922e-01 8.907368290928e-01 8.912630805253e-01 8.918115264942e-01 8.923771406304e-01 8.929662984505e-01 8.935985842037e-01 8.942609369502e-01 8.949800562644e-01 8.957510120872e-01 8.965773182859e-01 8.974796396096e-01 8.984422192855e-01 8.994925309706e-01 9.006232867983e-01 9.018376143180e-01 9.031546607845e-01 9.045549243684e-01 9.060635660048e-01 9.076709426456e-01 9.093779243570e-01 9.111996382849e-01 9.131177140352e-01 9.151519055604e-01 9.172881617044e-01 9.195264392294e-01 9.218776787057e-01 9.243169138348e-01 9.268632809987e-01 9.294987523808e-01 9.322186698815e-01 9.350311973731e-01 9.379070475302e-01 9.408615207016e-01 9.438732957011e-01 9.469329620637e-01 9.500464212056e-01 9.531808697343e-01 9.563479936679e-01 9.595227317837e-01 9.626944978878e-01 9.658620296194e-01 9.689944374963e-01 9.720985409120e-01 9.751475248947e-01 9.781300606064e-01 9.810411276968e-01 9.838501261780e-01 9.865622409275e-01 9.891487697002e-01 9.915972369451e-01 9.939053183880e-01 9.960387011416e-01 9.980050524261e-01 9.997764413208e-01 1.001341671876e+00 1.002698038828e+00 1.003812890569e+00 1.004697085716e+00 1.005320948866e+00 1.005679957332e+00 1.005770452643e+00 1.005566054379e+00 1.005078969143e+00 1.004284244745e+00 1.003177642161e+00 1.001766545583e+00 1.000018090126e+00 9.979577495139e-01 9.955617855293e-01 9.928293346864e-01 9.897773218742e-01 9.863749353229e-01 9.826531433644e-01 9.785971010999e-01 9.742071416008e-01 9.695100829000e-01 9.644805507519e-01 9.591527286584e-01 9.535237939411e-01 9.475961803919e-01 9.414041080777e-01 9.349319630303e-01 9.282144930281e-01 9.212628696670e-01 9.140805409825e-01 9.067103681375e-01 8.991438841103e-01 8.914215818080e-01 8.835574797407e-01 8.755667937741e-01 8.674898536050e-01 8.593312194264e-01 8.511335852736e-01 8.429106996703e-01 8.346891344518e-01 8.265075714646e-01 8.183705347197e-01 8.103282213223e-01 8.023912744181e-01 7.945864597442e-01 7.869535676235e-01 7.794942252445e-01 7.722560298673e-01 7.652466495080e-01 7.584847858316e-01 7.520095209421e-01 7.458106139784e-01 7.399305238446e-01 7.343667627267e-01 7.291279201860e-01 7.242439138090e-01 7.196928938868e-01 7.155021775413e-01 7.116652245792e-01 7.081725933196e-01 7.050408404772e-01 7.022402118220e-01 6.997840095639e-01 6.976509806001e-01 6.958294770487e-01 6.943193566240e-01 6.930857169752e-01 6.921360358430e-01 6.914375759644e-01 6.909799101514e-01 6.907559659876e-01 6.907262824606e-01 6.909041474531e-01 6.912515998376e-01 6.917603953563e-01 6.924295059345e-01 6.932196784249e-01 6.941480421341e-01 6.951862116685e-01 6.963254947254e-01 6.975754269136e-01 6.989002693117e-01 7.003249343299e-01 7.018258493573e-01 7.034026913868e-01 7.050672144441e-01 7.067951421129e-01 7.086103278293e-01 7.104941796871e-01 7.124533844300e-01 7.144994038210e-01 7.166110035311e-01 7.188144458866e-01 7.210900580117e-01 7.234469507829e-01 7.258906449114e-01 7.284049027405e-01 7.310107082067e-01 7.336845648972e-01 7.364367064721e-01 7.392689863154e-01 7.421569312189e-01 7.451294464537e-01 7.481520576527e-01 7.512352204627e-01 7.543825824515e-01 7.575640073107e-01 7.608095939552e-01 7.640907868176e-01 7.674127942653e-01 7.707866775441e-01 7.741870013978e-01 7.776457417865e-01 7.811405821378e-01 7.846869079987e-01 7.883007117569e-01 7.919644606843e-01 7.957206940913e-01 7.995590584295e-01 8.034975105980e-01 8.075661505254e-01 8.117571543595e-01 8.161169537470e-01 8.206432673808e-01 8.253628029521e-01 8.303059375113e-01 8.354686019031e-01 8.408992698535e-01 8.465903455006e-01 8.525687875107e-01 8.588533733981e-01 8.654339546594e-01 8.723471232672e-01 8.795693433442e-01 8.871145959215e-01 8.949885483964e-01 9.031523189861e-01 9.116323324088e-01 9.203817091026e-01 9.293903372722e-01 9.386489504744e-01 9.480992973146e-01 9.577441229552e-01 9.675303236610e-01 9.774252887364e-01 9.874079472155e-01 9.974146282958e-01 1.007436197196e+00 1.017415945330e+00 1.027321132159e+00 1.037131624052e+00 1.046786204900e+00 1.056281717435e+00 1.065571823704e+00 1.074632952167e+00 1.083452450406e+00 1.091985472541e+00 1.100245403224e+00 1.108191549990e+00 1.115818322031e+00 1.123127565741e+00 1.130081268947e+00 1.136700957523e+00 1.142958381447e+00 1.148849009621e+00 1.154377821868e+00 1.159508223119e+00 1.164256158496e+00 1.168590139454e+00 1.172493364116e+00 1.175962940692e+00 1.178947590647e+00 1.181452629822e+00 1.183429496458e+00 1.184848669970e+00 1.185698793449e+00 1.185916801724e+00 1.185498226566e+00 1.184398436128e+00 1.182588642388e+00 1.180062681617e+00 1.176779789117e+00 1.172755073764e+00 1.167981062517e+00 1.162465811256e+00 1.156255974026e+00 1.149369633648e+00 1.141888869087e+00 1.133877523623e+00 1.125427046453e+00 1.116670073165e+00 1.107708780967e+00 1.098713000304e+00 1.089831928268e+00 1.081231509315e+00 1.073105899500e+00 1.065605750933e+00 1.058928099312e+00 1.053218804962e+00 1.048613394277e+00 1.045245844315e+00 1.043167713802e+00 1.042445129903e+00 1.043061527246e+00 1.044961505900e+00 1.048074460346e+00 1.052227664957e+00 1.057265918528e+00 1.062963084591e+00 1.069066240207e+00 1.075334222566e+00 1.081465520640e+00 1.087202907041e+00 1.092269395553e+00 1.096397814369e+00 1.099377024558e+00 1.100976200633e+00 1.101045894173e+00 1.099449443440e+00 1.096097021119e+00 1.090973161304e+00 1.084071986286e+00 1.075483164757e+00 1.065326775407e+00 1.053773737203e+00 1.041071673948e+00 1.027473085753e+00 1.013314318757e+00 9.989323725337e-01 9.846879310073e-01 9.709763661966e-01 9.581309724062e-01 9.465136406189e-01 9.364044525908e-01 9.280242037252e-01 9.215495520750e-01 9.170185633263e-01 9.144367026702e-01 9.136897060256e-01 9.145835635880e-01 9.169085305061e-01 9.203465872651e-01 9.246254789918e-01 9.294374541691e-01 9.344932127274e-01 9.395813607236e-01 9.444835528180e-01 9.490978077432e-01 9.533597489682e-01 9.572695088709e-01 9.609274844309e-01 9.644381515579e-01 9.680055157095e-01 9.718324495030e-01 9.761331793135e-01 9.811526902896e-01 9.870524166657e-01 9.940009379696e-01 1.002081187715e+00 1.011297567850e+00 1.021607954247e+00 1.032856912710e+00 1.044857325090e+00 1.057342266101e+00 1.070013946095e+00 1.082572044177e+00 1.094681445184e+00 1.106066465434e+00 1.116458466995e+00 1.125646635260e+00 1.133499345811e+00 1.139916625101e+00 1.144909315570e+00 1.148527700810e+00 1.150891193719e+00 1.152195012833e+00 1.152629199937e+00 1.152458849529e+00 1.151922964270e+00 1.151252893467e+00 1.150681891760e+00 1.150351187210e+00 1.150397741518e+00 1.150878727701e+00 1.151787131851e+00 1.153097377108e+00 1.154700213533e+00 1.156503780227e+00 1.158380925270e+00 1.160210348873e+00 1.161920074625e+00 1.163421117889e+00 1.164709055370e+00 1.165784397199e+00 1.166681448857e+00 1.167482288179e+00 1.168232548236e+00 1.169010241140e+00 1.169850661742e+00 1.170737389908e+00 1.171647443590e+00 1.172456129842e+00 1.173025656877e+00 1.173161787728e+00 1.172631863313e+00 1.171222771654e+00 1.168694111547e+00 1.164874045221e+00 1.159621767122e+00 1.152864175065e+00 1.144628871479e+00 1.134984296922e+00 1.124121078311e+00 1.112268415352e+00 1.099702306484e+00 1.086759124539e+00 1.073725802463e+00 1.060912842601e+00 1.048561814229e+00 1.036842869509e+00 1.025899534215e+00 1.015761711718e+00 1.006468520065e+00 9.980023013643e-01 9.903627447402e-01 9.836143056421e-01 9.778349178287e-01 9.732337880396e-01 9.700644377198e-01 9.686438909467e-01 9.693479520390e-01 9.724881718605e-01 9.783576260980e-01 9.870946767816e-01 9.986769398962e-01 1.012925682939e+00 1.029420905004e+00 1.047627805504e+00 1.066843933457e+00 1.086295650206e+00 1.105204982242e+00 1.122768818066e+00 1.138308879991e+00 1.151213796154e+00 1.161010968668e+00 1.167417526768e+00 1.170264672148e+00 1.169615515034e+00 1.165682222096e+00 1.158855399230e+00 1.149722346577e+00 1.138972008857e+00 1.127458025282e+00 1.116068515705e+00 1.105702943462e+00 1.097222259515e+00 1.091272919837e+00 1.088321729025e+00 1.088498882789e+00 1.091602561731e+00 1.097148404926e+00 1.104327412937e+00 1.105704197421e+00 1.102061683547e+00 1.102063896819e+00 1.110510734682e+00 1.123281277278e+00 1.130990788216e+00 1.127494847909e+00 1.115144483522e+00 1.102597320704e+00 1.096983887848e+00 1.097192031055e+00 1.095044378467e+00 1.083243713507e+00 1.062288766567e+00 1.040417870999e+00 1.026542587269e+00 1.022076505620e+00 1.019787292619e+00 1.011073354288e+00 9.942373476406e-01 9.762365930223e-01 9.664820859657e-01 9.678806253310e-01 9.739709644208e-01 9.753216051317e-01 9.683371013673e-01 9.582931963158e-01 9.542246117426e-01 9.599969700710e-01 9.702959652066e-01 9.757291131830e-01 9.714632359803e-01 9.613406125702e-01 9.542260454426e-01 9.555672813310e-01 9.621474899933e-01 9.655683521869e-01 9.605833030218e-01 9.502306919912e-01 9.433945051463e-01 9.465902342296e-01 9.575878795608e-01 9.677256340153e-01 9.702209597380e-01 9.661119616766e-01 9.628897655864e-01 9.670175420408e-01 9.771256946838e-01 9.850144483269e-01 9.833433033893e-01 9.722573645313e-01 9.594020204593e-01 9.532474342814e-01 9.551883682377e-01 9.583673177766e-01 9.546427553768e-01 9.423793639203e-01 9.280181772295e-01 9.202000074378e-01 9.212562061785e-01 9.245357919409e-01 9.207475019704e-01 9.067161741393e-01 8.885696106353e-01 8.768561934473e-01 8.772311256807e-01 8.854643118665e-01 8.924351177861e-01 8.936254778555e-01 8.935340403647e-01 9.011912927161e-01 9.206804118874e-01 9.460110652151e-01 9.658697951906e-01 9.729594126210e-01 9.692776032390e-01 9.636178946184e-01 9.634651671843e-01 9.682434784669e-01 9.705892995538e-01 9.642502482623e-01 9.507462836496e-01 9.388473247006e-01 9.367815001707e-01 9.439175250878e-01 9.506060100319e-01 9.463241939016e-01 9.279031376421e-01 9.013473204893e-01 8.762921762593e-01 8.574752412056e-01 8.411464993349e-01 8.204036949752e-01 7.939447086949e-01 7.699549905758e-01 7.611199394482e-01 7.746067166741e-01 8.082102992180e-01 8.132277711553e-01 7.847342778962e-01 7.533960326013e-01 7.721415028569e-01 8.204175038770e-01 8.424053101435e-01 8.218224907904e-01 7.968519014746e-01 8.137569438449e-01 8.620348584453e-01 8.890650518208e-01 8.662634136855e-01 8.187063478136e-01 8.032988803606e-01 8.418897696946e-01 8.918037121201e-01 9.038235363395e-01 8.722740546051e-01 8.351910093722e-01 8.329618074265e-01 8.585963409705e-01 8.698977628902e-01 8.439269006244e-01 8.026620432139e-01 7.915705367352e-01 8.237417455708e-01 8.612975736424e-01 8.650387110864e-01 8.351000468481e-01 8.064185371379e-01 8.070532108351e-01 8.225737199882e-01 8.221321670120e-01 8.069537258494e-01 8.139439571529e-01 8.617240193605e-01 9.102565779912e-01 9.029640891448e-01 8.271036921648e-01 7.404072265115e-01 7.355524434644e-01 8.152592140322e-01 8.854890941731e-01 8.866720412500e-01 8.448765208577e-01 8.396248660218e-01 8.972959493295e-01 9.450916281998e-01 9.120208104892e-01 8.153662547020e-01 7.756737053697e-01 8.809377601352e-01 1.029982085596e+00 1.086470655789e+00 1.006192351336e+00 8.551765734171e-01 7.858453805427e-01 8.672560605056e-01 9.757807690511e-01 1.004733007944e+00 9.654871183838e-01 9.473910678860e-01 9.980743186185e-01 1.051101904676e+00 1.026691308673e+00 9.333127568910e-01 8.795920930423e-01 9.524572277693e-01 1.071665444816e+00 1.110163508052e+00 1.029121408293e+00 9.003564268984e-01 8.585419846326e-01 9.324702922606e-01 1.001342049707e+00 9.777985370681e-01 8.871758213487e-01 8.394921119892e-01 8.976040950997e-01 9.804971002186e-01 9.925758647572e-01 9.276468269163e-01 8.661956700239e-01 8.893708507307e-01 9.661981255445e-01 1.009774476962e+00 9.904665818910e-01 9.535051180043e-01 9.596886713524e-01 1.001993182408e+00 1.019619271886e+00 9.837206137574e-01 9.359724917816e-01 9.473553357728e-01 1.020131205504e+00 1.080040896102e+00 1.069454251491e+00 1.000176535057e+00 9.445498390190e-01
 7.050735593468e-01 7.036416775370e-01 7.030934244505e-01 7.025603671120e-01 7.010737747736e-01 6.989869460503e-01 6.975272396054e-01 6.970557520685e-01 6.965122443883e-01 6.948729945820e-01 6.925975012960e-01 6.910370665197e-01 6.905818126722e-01 6.900823953685e-01 6.884105145737e-01 6.860327145223e-01 6.844016907682e-01 6.839508069248e-01 6.834901861227e-01 6.818733697914e-01 6.795785967445e-01 6.780119369124e-01 6.775587180489e-01 6.770998472349e-01 6.756037496481e-01 6.735176021792e-01 6.721002024955e-01 6.716647359834e-01 6.711772903173e-01 6.697248539305e-01 6.677803276368e-01 6.665121301012e-01 6.661304906023e-01 6.655967732437e-01 6.640962985532e-01 6.621842645386e-01 6.610117281143e-01 6.607013042034e-01 6.601460315667e-01 6.585629190745e-01 6.566193657141e-01 6.555228766457e-01 6.552993288449e-01 6.547271509750e-01 6.530624146361e-01 6.511173264691e-01 6.501286531245e-01 6.499837728625e-01 6.493715605788e-01 6.476509046915e-01 6.457679767423e-01 6.449137808337e-01 6.448177727538e-01 6.441411621065e-01 6.423931435986e-01 6.406221900733e-01 6.399113671968e-01 6.398265066503e-01 6.390695705462e-01 6.373320592118e-01 6.357122789750e-01 6.351234268491e-01 6.350142172838e-01 6.341867956302e-01 6.324986374866e-01 6.310260395924e-01 6.305234669603e-01 6.303704448028e-01 6.294934653111e-01 6.278744116989e-01 6.265322646770e-01 6.260716670233e-01 6.258684825673e-01 6.249828348882e-01 6.234589067861e-01 6.222130043147e-01 6.217534716930e-01 6.215089385382e-01 6.206550701158e-01 6.192408343630e-01 6.180681384934e-01 6.175842757621e-01 6.173072456354e-01 6.165246027124e-01 6.152418497763e-01 6.141257967682e-01 6.135997108825e-01 6.133037411911e-01 6.126145967125e-01 6.114719442942e-01 6.104156719725e-01 6.098483052476e-01 6.095344140043e-01 6.089439752764e-01 6.079507453424e-01 6.069581883875e-01 6.063556153888e-01 6.060222480193e-01 6.055168768744e-01 6.046621078695e-01 6.037477660309e-01 6.031246055581e-01 6.027653061253e-01 6.023315846692e-01 6.016206353117e-01 6.008045342669e-01 6.001804736755e-01 5.997958355621e-01 5.994185549470e-01 5.988567229274e-01 5.981783133423e-01 5.975906057433e-01 5.971793864700e-01 5.968383218727e-01 5.964174882544e-01 5.958982715097e-01 5.953846970616e-01 5.949697040213e-01 5.946379026091e-01 5.943168918543e-01 5.939500744682e-01 5.935435858567e-01 5.931624783210e-01 5.928484782302e-01 5.925914498491e-01 5.923372678946e-01 5.920542955435e-01 5.917532123152e-01 5.914821417823e-01 5.912748259116e-01 5.911076917075e-01 5.909339630074e-01 5.907396646470e-01 5.905461422488e-01 5.903877879102e-01 5.902798803730e-01 5.901923987286e-01 5.900914266302e-01 5.899847620224e-01 5.898976854249e-01 5.898388181330e-01 5.898058216676e-01 5.897870913385e-01 5.897708602459e-01 5.897616787427e-01 5.897671409103e-01 5.897874045793e-01 5.898354146509e-01 5.899141401047e-01 5.900042799686e-01 5.900909449441e-01 5.901867973908e-01 5.903075096364e-01 5.904623306990e-01 5.906425884496e-01 5.908268282882e-01 5.910164578821e-01 5.912249531789e-01 5.914508893323e-01 5.916933997125e-01 5.919610336765e-01 5.922489305457e-01 5.925478815584e-01 5.928493147482e-01 5.931549156565e-01 5.934845977032e-01 5.938553281283e-01 5.942466023452e-01 5.946312871995e-01 5.950113027495e-01 5.954075303726e-01 5.958412961796e-01 5.963108625184e-01 5.967849369634e-01 5.972485313875e-01 5.977204691900e-01 5.982233235576e-01 5.987585103296e-01 5.993078932035e-01 5.998573574478e-01 6.004091803375e-01 6.009881564613e-01 6.015974589938e-01 6.022176505666e-01 6.028397513257e-01 6.034685202786e-01 6.041216992803e-01 6.048103385192e-01 6.055126492585e-01 6.062065904965e-01 6.069011981861e-01 6.076219524731e-01 6.083803161478e-01 6.091604658458e-01 6.099318530763e-01 6.106916219678e-01 6.114697434761e-01 6.122878500457e-01 6.131305734705e-01 6.139712767233e-01 6.147967077632e-01 6.156312652719e-01 6.165045278003e-01 6.174086765954e-01 6.183068367268e-01 6.191903211916e-01 6.200831982391e-01 6.210141445706e-01 6.219760420830e-01 6.229304299632e-01 6.238636099302e-01 6.248118236043e-01 6.257991527787e-01 6.268074805816e-01 6.278090400782e-01 6.287940938579e-01 6.297896063289e-01 6.308218915263e-01 6.318739741289e-01 6.329123111766e-01 6.339451480408e-01 6.349880758892e-01 6.360563162829e-01 6.371410649557e-01 6.382155473917e-01 6.392872208207e-01 6.403752642318e-01 6.414781820359e-01 6.425862545818e-01 6.436960005583e-01 6.448035731446e-01 6.459260452099e-01 6.470616582245e-01 6.481966223496e-01 6.493325927396e-01 6.504754016412e-01 6.516247164005e-01 6.527856189375e-01 6.539509615242e-01 6.551106124629e-01 6.562784816585e-01 6.574543527311e-01 6.586353449689e-01 6.598236784044e-01 6.610073822357e-01 6.621908968409e-01 6.633894309513e-01 6.645913538735e-01 6.657914231275e-01 6.669932339394e-01 6.681904441238e-01 6.693991485833e-01 6.706158345213e-01 6.718249477720e-01 6.730323442523e-01 6.742433853750e-01 6.754537013934e-01 6.766717341092e-01 6.778854966322e-01 6.790936595551e-01 6.803087914129e-01 6.815207445792e-01 6.827284354856e-01 6.839393361015e-01 6.851480660955e-01 6.863563378427e-01 6.875636358209e-01 6.887628917892e-01 6.899653944336e-01 6.911708660785e-01 6.923671881369e-01 6.935597400176e-01 6.947515582852e-01 6.959404527825e-01 6.971320930127e-01 6.983140228237e-01 6.994847675997e-01 7.006589000446e-01 7.018284788882e-01 7.029957625062e-01 7.041591511909e-01 7.053120761392e-01 7.064610428404e-01 7.076066966894e-01 7.087438345160e-01 7.098817956258e-01 7.110145183952e-01 7.121391400509e-01 7.132557989108e-01 7.143638596203e-01 7.154652332759e-01 7.165638499672e-01 7.176533509148e-01 7.187360283623e-01 7.198103304851e-01 7.208691656818e-01 7.219163210689e-01 7.229591223877e-01 7.239947486962e-01 7.250265831206e-01 7.260405852993e-01 7.270371244942e-01 7.280258169222e-01 7.290072666785e-01 7.299850079265e-01 7.309549340280e-01 7.319065626139e-01 7.328400689358e-01 7.337658489809e-01 7.346848904047e-01 7.356026819938e-01 7.365069183606e-01 7.373905134203e-01 7.382595481972e-01 7.391180163825e-01 7.399713555966e-01 7.408189356717e-01 7.416479713228e-01 7.424559657964e-01 7.432492638856e-01 7.440322645636e-01 7.448112666059e-01 7.455768138998e-01 7.463189389343e-01 7.470422802038e-01 7.477494471736e-01 7.484483260282e-01 7.491393431852e-01 7.498098091285e-01 7.504559772923e-01 7.510830867250e-01 7.516974604987e-01 7.523057260872e-01 7.528959762578e-01 7.534604611230e-01 7.540042066006e-01 7.545288521340e-01 7.550462401498e-01 7.555508700473e-01 7.560294815909e-01 7.564861385532e-01 7.569216012830e-01 7.573435746848e-01 7.577562628622e-01 7.581457439123e-01 7.585101351202e-01 7.588541497145e-01 7.591800211479e-01 7.594959480100e-01 7.597916064210e-01 7.600610281032e-01 7.603102325536e-01 7.605395987313e-01 7.607546269090e-01 7.609519846351e-01 7.611215346480e-01 7.612722267039e-01 7.614022252877e-01 7.615150675205e-01 7.616089740998e-01 7.616772526954e-01 7.617250032014e-01 7.617536565728e-01 7.617602402825e-01 7.617485619922e-01 7.617117150440e-01 7.616527448755e-01 7.615751208439e-01 7.614753598545e-01 7.613540207452e-01 7.612095265487e-01 7.610405372930e-01 7.608541378830e-01 7.606445648235e-01 7.604114366080e-01 7.601553929806e-01 7.598756980736e-01 7.595780262187e-01 7.592547768732e-01 7.589077216715e-01 7.585398583602e-01 7.581464522170e-01 7.577340030340e-01 7.572987123387e-01 7.568361192681e-01 7.563531178595e-01 7.558449688534e-01 7.553156237583e-01 7.547651823470e-01 7.541873834620e-01 7.535888815210e-01 7.529660561941e-01 7.523189975715e-01 7.516530369805e-01 7.509578779474e-01 7.502439701421e-01 7.495060604970e-01 7.487419997034e-01 7.479599268956e-01 7.471495800669e-01 7.463191097462e-01 7.454668587868e-01 7.445871534975e-01 7.436883390509e-01 7.427646358875e-01 7.418182012489e-01 7.408514249148e-01 7.398573286581e-01 7.388454892509e-01 7.378092353917e-01 7.367470992656e-01 7.356696607652e-01 7.345632030684e-01 7.334388664716e-01 7.322916666395e-01 7.311182273988e-01 7.299296331745e-01 7.287152148110e-01 7.274808475387e-01 7.262261487476e-01 7.249448320059e-01 7.236496020640e-01 7.223288957174e-01 7.209885338082e-01 7.196298508726e-01 7.182444195125e-01 7.168457440631e-01 7.154238566334e-01 7.139805746814e-01 7.125224138892e-01 7.110379258029e-01 7.095408418507e-01 7.080220243709e-01 7.064827951783e-01 7.049307142782e-01 7.033529527666e-01 7.017632849614e-01 7.001529886567e-01 6.985227599797e-01 6.968827023049e-01 6.952181811954e-01 6.935408970331e-01 6.918485913781e-01 6.901353450169e-01 6.884136127048e-01 6.866686781878e-01 6.849139495333e-01 6.831436359777e-01 6.813552362614e-01 6.795594194519e-01 6.777442871562e-01 6.759183208714e-01 6.740802339221e-01 6.722253452764e-01 6.703647761661e-01 6.684867632411e-01 6.665980116466e-01 6.647028807257e-01 6.627906535217e-01 6.608743765163e-01 6.589435017169e-01 6.570045550727e-01 6.550597746140e-01 6.531006077852e-01 6.511400641025e-01 6.491673425346e-01 6.471874597973e-01 6.452069757742e-01 6.432118052710e-01 6.412171634883e-01 6.392152701777e-01 6.372052619964e-01 6.351994238273e-01 6.331807758846e-01 6.311644159695e-01 6.291445940821e-01 6.271170021945e-01 6.250980495815e-01 6.230674814039e-01 6.210412893730e-01 6.190172921892e-01 6.169846842061e-01 6.149653195615e-01 6.129368528240e-01 6.109143412225e-01 6.088985190662e-01 6.068744884860e-01 6.048694199877e-01 6.028529979119e-01 6.008496837006e-01 5.988545088011e-01 5.968524250850e-01 5.948744229389e-01 5.928863443361e-01 5.909135647126e-01 5.889525389016e-01 5.869855417991e-01 5.850472719687e-01 5.831003875925e-01 5.811736945484e-01 5.792588058295e-01 5.773405842821e-01 5.754561924085e-01 5.735615942520e-01 5.716935472477e-01 5.698375102688e-01 5.679815893602e-01 5.661621012062e-01 5.643333487282e-01 5.625361414019e-01 5.607500859559e-01 5.589687774933e-01 5.572246089664e-01 5.554736521200e-01 5.537579607135e-01 5.520535961842e-01 5.503591317256e-01 5.487007281160e-01 5.470372534313e-01 5.454121212760e-01 5.437984407926e-01 5.421976816836e-01 5.406336068641e-01 5.390673598284e-01 5.375399916168e-01 5.360244862453e-01 5.345258899899e-01 5.330617605005e-01 5.315996016762e-01 5.301746471889e-01 5.287638404013e-01 5.273714976005e-01 5.260118454884e-01 5.246578624047e-01 5.233383147908e-01 5.220342258840e-01 5.207499162465e-01 5.194967742265e-01 5.182516510051e-01 5.170394168518e-01 5.158445952257e-01 5.146647305479e-01 5.135193416398e-01 5.123802363116e-01 5.112712381187e-01 5.101823742703e-01 5.091064237546e-01 5.080637026584e-01 5.070257931817e-01 5.060171731054e-01 5.050267658632e-01 5.040471379383e-01 5.031012729599e-01 5.021569881888e-01 5.012406522287e-01 5.003403951463e-01 4.994484603607e-01 4.985891545621e-01 4.977269705578e-01 4.968928360962e-01 4.960714717268e-01 4.952561229788e-01 4.944698844468e-01 4.936785705325e-01 4.929133511520e-01 4.921562771220e-01 4.914025398661e-01 4.906741717854e-01 4.899395470038e-01 4.892253968354e-01 4.885172379953e-01 4.878105410109e-01 4.871239339984e-01 4.864273536242e-01 4.857483194808e-01 4.850711453650e-01 4.843921128257e-01 4.837280783414e-01 4.830527216571e-01 4.823893723701e-01 4.817238975807e-01 4.810533003002e-01 4.803933366286e-01 4.797179181759e-01 4.790514972551e-01 4.783779204580e-01 4.776943599439e-01 4.770204997992e-01 4.763248660425e-01 4.756341815555e-01 4.749333917782e-01 4.742178173635e-01 4.735073963273e-01 4.727714866246e-01 4.720372043333e-01 4.712881282466e-01 4.705205766678e-01 4.697547692691e-01 4.689593221261e-01 4.681614236705e-01 4.673450850868e-01 4.665059953778e-01 4.656661666287e-01 4.647913463159e-01 4.639103681667e-01 4.630086635565e-01 4.620811017050e-01 4.611475709777e-01 4.601777037518e-01 4.591975553564e-01 4.581921201423e-01 4.571586626550e-01 4.561160969930e-01 4.550346630246e-01 4.539394525086e-01 4.528189916271e-01 4.516642310333e-01 4.504987659212e-01 4.492922378271e-01 4.480675489412e-01 4.468187167627e-01 4.455310007329e-01 4.442323452538e-01 4.428900553406e-01 4.415281402481e-01 4.401383015237e-01 4.387107711771e-01 4.372696539110e-01 4.357827535938e-01 4.342773688562e-01 4.327417544240e-01 4.311676593430e-01 4.295783997239e-01 4.279437347415e-01 4.262903367481e-01 4.246059301421e-01 4.228828467911e-01 4.211461975240e-01 4.193632233781e-01 4.175611667541e-01 4.157305848811e-01 4.138606735311e-01 4.119777933901e-01 4.100514762931e-01 4.081064349063e-01 4.061342158972e-01 4.041244705956e-01 4.021036100295e-01 4.000421261228e-01 3.979631137588e-01 3.958600366631e-01 3.937208425775e-01 3.915751630649e-01 3.893906568227e-01 3.871917278828e-01 3.849732668821e-01 3.827236330489e-01 3.804686512825e-01 3.781825096903e-01 3.758833241204e-01 3.735711670144e-01 3.712313826279e-01 3.688925403013e-01 3.665269530653e-01 3.641553010877e-01 3.617766112217e-01 3.593752192362e-01 3.569825628788e-01 3.545690708289e-01 3.521569186162e-01 3.497440558439e-01 3.473197987236e-01 3.449085389263e-01 3.424865818077e-01 3.400737174864e-01 3.376693657610e-01 3.352616726152e-01 3.328789660237e-01 3.304936325502e-01 3.281287345352e-01 3.257823347383e-01 3.234424241773e-01 3.211394360308e-01 3.188459000010e-01 3.165832868920e-01 3.143522548822e-01 3.121408435602e-01 3.099769557281e-01 3.078360771388e-01 3.057398862122e-01 3.036881587205e-01 3.016710565985e-01 2.997141170675e-01 2.977946754945e-01 2.959355924069e-01 2.941333699589e-01 2.923816500686e-01 2.907039226415e-01 2.890804503262e-01 2.875307142860e-01 2.860536611933e-01 2.846416311402e-01 2.833189874436e-01 2.820636107313e-01 2.808977189843e-01 2.798190155049e-01 2.788185895087e-01 2.779221209352e-01 2.771065019022e-01 2.763935446411e-01 2.757776375190e-01 2.752556162157e-01 2.748477350426e-01 2.745311818679e-01 2.743283771062e-01 2.742320264997e-01 2.742378085492e-01 2.743655284454e-01 2.745922768113e-01 2.749400626561e-01 2.753995442319e-01 2.759665378663e-01 2.766585232240e-01 2.774528229376e-01 2.783699758069e-01 2.793998339671e-01 2.805389918787e-01 2.818014974829e-01 2.831667734894e-01 2.846516573736e-01 2.862472616683e-01 2.879473288838e-01 2.897670254905e-01 2.916844764167e-01 2.937172043595e-01 2.958520476691e-01 2.980882337984e-01 3.004346852509e-01 3.028724523691e-01 3.054170153729e-01 3.080550923751e-01 3.107862860908e-01 3.136187022432e-01 3.165330370684e-01 3.195462247868e-01 3.226424585767e-01 3.258242428547e-01 3.290951727362e-01 3.324396011134e-01 3.358734443042e-01 3.393792689725e-01 3.429618925315e-01 3.466248033489e-01 3.503525248710e-01 3.541582964789e-01 3.580292076600e-01 3.619661391144e-01 3.659757393733e-01 3.700401149589e-01 3.741755926731e-01 3.783663588656e-01 3.826170562161e-01 3.869297025060e-01 3.912909852152e-01 3.957150417283e-01 4.001886265991e-01 4.047139574698e-01 4.092937600585e-01 4.139168332612e-01 4.185946014918e-01 4.233138339453e-01 4.280811314495e-01 4.328945325647e-01 4.377445739223e-01 4.426471976195e-01 4.475813397975e-01 4.525585708749e-01 4.575770179700e-01 4.626256572277e-01 4.677195307478e-01 4.728406200677e-01 4.779986832765e-01 4.831912758064e-01 4.884087806495e-01 4.936658494226e-01 4.989435036267e-01 5.042523861765e-01 5.095906900650e-01 5.149453789249e-01 5.203336283232e-01 5.257360465320e-01 5.311643078611e-01 5.366116399505e-01 5.420729410798e-01 5.475578738995e-01 5.530512569011e-01 5.585615077206e-01 5.640853691682e-01 5.696135337173e-01 5.751569516540e-01 5.807025238807e-01 5.862545524478e-01 5.918137234960e-01 5.973691005421e-01 6.029287332808e-01 6.084835778648e-01 6.140346590293e-01 6.195831619513e-01 6.251196220646e-01 6.306505337719e-01 6.361643832803e-01 6.416677394026e-01 6.471554762351e-01 6.526215420476e-01 6.580738306351e-01 6.634964574341e-01 6.688989686456e-01 6.742730112908e-01 6.796148454627e-01 6.849306338106e-01 6.902063882754e-01 6.954499575798e-01 7.006530110470e-01 7.058137224487e-01 7.109346759292e-01 7.160024659803e-01 7.210285061087e-01 7.259996905656e-01 7.309171852082e-01 7.357828620609e-01 7.405822117477e-01 7.453286313203e-01 7.500067069908e-01 7.546193626248e-01 7.591700853594e-01 7.636397928402e-01 7.680469110518e-01 7.723737153625e-01 7.766227176116e-01 7.807992830369e-01 7.848851396603e-01 7.888958792014e-01 7.928196541475e-01 7.966520140103e-01 8.004057860353e-01 8.040593627591e-01 8.076292090592e-01 8.111038669317e-01 8.144813877338e-01 8.177722445237e-01 8.209570829950e-01 8.240545903704e-01 8.270512771721e-01 8.299465580025e-01 8.327532193724e-01 8.354526672137e-01 8.380599460024e-01 8.405684028386e-01 8.429755741716e-01 8.452945272974e-01 8.475069440649e-01 8.496333037000e-01 8.516640164220e-01 8.535990449485e-01 8.554523525522e-01 8.572082440392e-01 8.588852192312e-01 8.604761963249e-01 8.619822764165e-01 8.634185903841e-01 8.647714512712e-01 8.660599448165e-01 8.672786925098e-01 8.684312921395e-01 8.695315576253e-01 8.705674202699e-01 8.715607291547e-01 8.725061761022e-01 8.734078448455e-01 8.742826019304e-01 8.751181981617e-01 8.759390406631e-01 8.767375027710e-01 8.775231168888e-01 8.783089246931e-01 8.790870570501e-01 8.798809516327e-01 8.806833223021e-01 8.815040380615e-01 8.823587555166e-01 8.832348695609e-01 8.841592359924e-01 8.851260860278e-01 8.861406839740e-01 8.872215910082e-01 8.883536820707e-01 8.895632351994e-01 8.908417986200e-01 8.921965843155e-01 8.936409951255e-01 8.951623243254e-01 8.967818713022e-01 8.984911244365e-01 9.002934739807e-01 9.022010874540e-01 9.041987967553e-01 9.063035567993e-01 9.085052780725e-01 9.108061991539e-01 9.132107002042e-01 9.157027697065e-01 9.182983092836e-01 9.209814068449e-01 9.237497927670e-01 9.266084867044e-01 9.295348287727e-01 9.325418241920e-01 9.356086570406e-01 9.387317693059e-01 9.419114175768e-01 9.451219099074e-01 9.483730889562e-01 9.516430820624e-01 9.549209197153e-01 9.582085996773e-01 9.614738568218e-01 9.647257902352e-01 9.679384260504e-01 9.710999115600e-01 9.742104584398e-01 9.772355016387e-01 9.801835974010e-01 9.830270746410e-01 9.857531152134e-01 9.883604524269e-01 9.908140024070e-01 9.931229198495e-01 9.952582656818e-01 9.972094543086e-01 9.989742285314e-01 1.000519531696e+00 1.001855605527e+00 1.002953123665e+00 1.003806524193e+00 1.004413484227e+00 1.004742141346e+00 1.004808355751e+00 1.004583166164e+00 1.004064130337e+00 1.003255390960e+00 1.002122993960e+00 1.000691902171e+00 9.989360699037e-01 9.968544136646e-01 9.944600104880e-01 9.917210175441e-01 9.886668476413e-01 9.852782946208e-01 9.815574569273e-01 9.775245857164e-01 9.731549606511e-01 9.684801042300e-01 9.634926853551e-01 9.581950166644e-01 9.526173938510e-01 9.467406180132e-01 9.406011248749e-01 9.341999312336e-01 9.275438456073e-01 9.206707827274e-01 9.135702541044e-01 9.062814356843e-01 8.988140617782e-01 8.911833694759e-01 8.834257185330e-01 8.755442879383e-01 8.675763723604e-01 8.595407884403e-01 8.514583107772e-01 8.433652818233e-01 8.352709230069e-01 8.272179967990e-01 8.192229907719e-01 8.113101333406e-01 8.035189201793e-01 7.958521274662e-01 7.883595529412e-01 7.810480890842e-01 7.739439581751e-01 7.670828519873e-01 7.604576763067e-01 7.541185161405e-01 7.480629480446e-01 7.423041191612e-01 7.368776436998e-01 7.317609088072e-01 7.269915311411e-01 7.225615115852e-01 7.184685418531e-01 7.147344065463e-01 7.113300040022e-01 7.082746645344e-01 7.055500597430e-01 7.031450535056e-01 7.010650166999e-01 6.992745483896e-01 6.977826339809e-01 6.965576883381e-01 6.955874637937e-01 6.948668198208e-01 6.943567800746e-01 6.940636531253e-01 6.939518469760e-01 6.940122265580e-01 6.942356472148e-01 6.945836897711e-01 6.950707359468e-01 6.956595124898e-01 6.963471706360e-01 6.971328279926e-01 6.979810720837e-01 6.989124574853e-01 6.999007759111e-01 7.009453358861e-01 7.020536013462e-01 7.031997778471e-01 7.044082430242e-01 7.056596249171e-01 7.069582446257e-01 7.083198775516e-01 7.097219572415e-01 7.111933540889e-01 7.127182440423e-01 7.143058327288e-01 7.159655703483e-01 7.176858693203e-01 7.194898922428e-01 7.213599538322e-01 7.233104933531e-01 7.253453139542e-01 7.274482153105e-01 7.296483320352e-01 7.319166253018e-01 7.342681524447e-01 7.367077933144e-01 7.392098766232e-01 7.418046866325e-01 7.444610286969e-01 7.471947372168e-01 7.500070831204e-01 7.528749147362e-01 7.558316653983e-01 7.588466938292e-01 7.619357980979e-01 7.651114030327e-01 7.683504167623e-01 7.716923684038e-01 7.751196954490e-01 7.786470732746e-01 7.823002258552e-01 7.860641610709e-01 7.899853996871e-01 7.940527587170e-01 7.982952157546e-01 8.027365192936e-01 8.073724092546e-01 8.122523208883e-01 8.173693708084e-01 8.227526037379e-01 8.284249904905e-01 8.343785848506e-01 8.406574883985e-01 8.472452224925e-01 8.541640789306e-01 8.614217879520e-01 8.689966487300e-01 8.769201402958e-01 8.851528079644e-01 8.936989904909e-01 9.025510839783e-01 9.116629405103e-01 9.210476136336e-01 9.306491474623e-01 9.404473777715e-01 9.504226775779e-01 9.605128992591e-01 9.707129417413e-01 9.809601318783e-01 9.912259210755e-01 1.001481647025e+00 1.011665541150e+00 1.021766992851e+00 1.031732098570e+00 1.041531856590e+00 1.051144788384e+00 1.060520545904e+00 1.069660192658e+00 1.078516331339e+00 1.087080547139e+00 1.095344577132e+00 1.103267524646e+00 1.110868494978e+00 1.118115532374e+00 1.125007159733e+00 1.131547929202e+00 1.137706262874e+00 1.143505880836e+00 1.148919377056e+00 1.153945581979e+00 1.158587752649e+00 1.162810210952e+00 1.166627590912e+00 1.170005387209e+00 1.172927243000e+00 1.175388542508e+00 1.177337765159e+00 1.178777030035e+00 1.179662356088e+00 1.179966052464e+00 1.179674221278e+00 1.178739972801e+00 1.177159560873e+00 1.174903176403e+00 1.171952400283e+00 1.168322245114e+00 1.163986934000e+00 1.158989830688e+00 1.153340664606e+00 1.147081771339e+00 1.140286188067e+00 1.133001836962e+00 1.125342846946e+00 1.117404745765e+00 1.109305560828e+00 1.101202642530e+00 1.093220456419e+00 1.085542861670e+00 1.078319018160e+00 1.071714948103e+00 1.065909496050e+00 1.061018843863e+00 1.057201326359e+00 1.054543800231e+00 1.053116591739e+00 1.052970599481e+00 1.054072605128e+00 1.056399121083e+00 1.059838693221e+00 1.064253423199e+00 1.069490331453e+00 1.075308713437e+00 1.081500851544e+00 1.087798900439e+00 1.093930686091e+00 1.099646045402e+00 1.104658017680e+00 1.108734201883e+00 1.111635190798e+00 1.113153550681e+00 1.113134174843e+00 1.111424493605e+00 1.107958271514e+00 1.102682691967e+00 1.095603468218e+00 1.086801069083e+00 1.076366897755e+00 1.064489334410e+00 1.051377875794e+00 1.037295350017e+00 1.022567675617e+00 1.007513101534e+00 9.925218614755e-01 9.779563642304e-01 9.641896894532e-01 9.515882628887e-01 9.404375327147e-01 9.310195107883e-01 9.235014955940e-01 9.179759011018e-01 9.144780248003e-01 9.128920385698e-01 9.130913168890e-01 9.148337235843e-01 9.178340351945e-01 9.218153271630e-01 9.264356962425e-01 9.314221626004e-01 9.365044483785e-01 9.414564424457e-01 9.461446821563e-01 9.504475157452e-01 9.543718565830e-01 9.579465528958e-01 9.612750831207e-01 9.645380892780e-01 9.679046463233e-01 9.716201763444e-01 9.759013161746e-01 9.809441377343e-01 9.869478466410e-01 9.940042890525e-01 1.002184358289e+00 1.011465409642e+00 1.021741142256e+00 1.032861617746e+00 1.044576887247e+00 1.056633424556e+00 1.068718880738e+00 1.080517237776e+00 1.091745660983e+00 1.102110598130e+00 1.111403636211e+00 1.119445676516e+00 1.126128403786e+00 1.131435067530e+00 1.135376978045e+00 1.138082206748e+00 1.139704934524e+00 1.140449870174e+00 1.140582746210e+00 1.140336352359e+00 1.139991750752e+00 1.139773708247e+00 1.139873521874e+00 1.140460265260e+00 1.141595719113e+00 1.143328015933e+00 1.145617513927e+00 1.148378031991e+00 1.151510603965e+00 1.154851682141e+00 1.158282644393e+00 1.161666088494e+00 1.164890598542e+00 1.167904842064e+00 1.170652525172e+00 1.173157715004e+00 1.175441395070e+00 1.177546751303e+00 1.179545212566e+00 1.181447803727e+00 1.183289298850e+00 1.185033361745e+00 1.186594218922e+00 1.187867730117e+00 1.188660020943e+00 1.188785862095e+00 1.188011853741e+00 1.186111424332e+00 1.182900710022e+00 1.178198188104e+00 1.171924687765e+00 1.164046427670e+00 1.154619171540e+00 1.143801585316e+00 1.131791345128e+00 1.118896564865e+00 1.105437077248e+00 1.091758103191e+00 1.078220894470e+00 1.065107456982e+00 1.052691320902e+00 1.041141133257e+00 1.030553734558e+00 1.020985286387e+00 1.012389718893e+00 1.004750676908e+00 9.980256894796e-01 9.922133761759e-01 9.874016656761e-01 9.837074534203e-01 9.813777057680e-01 9.806836895323e-01 9.819398589572e-01 9.854701038432e-01 9.914882275417e-01 1.000151332210e+00 1.011429160712e+00 1.025124136950e+00 1.040891192175e+00 1.058175460411e+00 1.076359528804e+00 1.094706663356e+00 1.112467796740e+00 1.128936197595e+00 1.143427297560e+00 1.155406777245e+00 1.164437735767e+00 1.170235064239e+00 1.172709722871e+00 1.171891733687e+00 1.168043608890e+00 1.161563080850e+00 1.153018540643e+00 1.143150723046e+00 1.132756259979e+00 1.122755008827e+00 1.114022973898e+00 1.107364590740e+00 1.103443191854e+00 1.102622734066e+00 1.105016905265e+00 1.110363550048e+00 1.118090301792e+00 1.127392268360e+00 1.137236097221e+00 1.139766370793e+00 1.136475683032e+00 1.136114064205e+00 1.143617783315e+00 1.155005294920e+00 1.160970351569e+00 1.155364141253e+00 1.140539036113e+00 1.125277270551e+00 1.116973446502e+00 1.114772656519e+00 1.110567801021e+00 1.096954891230e+00 1.074303512580e+00 1.050856049078e+00 1.035655938216e+00 1.030244795497e+00 1.027359554147e+00 1.018259846542e+00 1.001128973308e+00 9.829443426681e-01 9.732195655018e-01 9.749098025988e-01 9.814714930616e-01 9.833019607296e-01 9.766886400456e-01 9.669203944117e-01 9.631172302743e-01 9.692159879220e-01 9.798757562826e-01 9.856008398237e-01 9.815190107883e-01 9.715809338026e-01 9.648799834026e-01 9.670896513403e-01 9.750539594850e-01 9.802652162015e-01 9.773272112401e-01 9.691634321630e-01 9.645661467972e-01 9.699270764219e-01 9.828457640875e-01 9.944560019911e-01 9.977419078452e-01 9.935226728765e-01 9.892195701132e-01 9.915154434551e-01 9.994531417096e-01 1.005160516278e+00 1.001362703818e+00 9.881053888206e-01 9.730169278252e-01 9.647554790578e-01 9.649632945951e-01 9.668475978742e-01 9.620395790480e-01 9.485651573029e-01 9.326761718061e-01 9.231397935283e-01 9.226736673969e-01 9.250012810323e-01 9.210386074095e-01 9.077709592976e-01 8.915490380153e-01 8.831147929168e-01 8.880124957867e-01 9.015032209262e-01 9.137815673437e-01 9.196087023588e-01 9.227369200673e-01 9.315774975652e-01 9.500648506522e-01 9.726071983169e-01 9.884357592033e-01 9.906384485029e-01 9.815935945301e-01 9.707866022505e-01 9.666994646129e-01 9.695404265248e-01 9.720052419838e-01 9.672006424338e-01 9.556988540515e-01 9.453154058305e-01 9.435893012935e-01 9.496344812580e-01 9.538798582648e-01 9.459593143738e-01 9.229493579718e-01 8.914092635511e-01 8.620386283757e-01 8.407724674578e-01 8.244873055450e-01 8.060934602302e-01 7.837944120465e-01 7.654722551256e-01 7.637614812956e-01 7.855514178973e-01 8.272197212093e-01 8.355185105249e-01 8.057102771018e-01 7.530230879291e-01 7.551575783519e-01 8.112385268607e-01 8.514645833745e-01 8.357191941632e-01 7.919463516772e-01 7.843179916938e-01 8.299690814176e-01 8.744377382578e-01 8.681106191848e-01 8.200767553210e-01 7.903660768557e-01 8.213426347883e-01 8.773170239283e-01 8.958080886610e-01 8.589618939353e-01 8.077396542820e-01 8.004576556576e-01 8.378504615588e-01 8.629472172946e-01 8.377113788324e-01 7.855074198019e-01 7.715697360546e-01 8.213887648880e-01 8.797056394421e-01 8.843995492218e-01 8.291103963565e-01 7.684097412282e-01 7.670571884307e-01 8.164124222007e-01 8.524935846650e-01 8.439598853050e-01 8.189942655563e-01 8.236987403882e-01 8.529344527458e-01 8.536374960394e-01 7.965724075522e-01 7.225011914063e-01 7.188319057066e-01 8.000549642797e-01 8.790843127957e-01 8.895983521344e-01 8.448160783861e-01 8.175031748548e-01 8.498871970849e-01 8.892936102600e-01 8.689766011500e-01 8.015125757122e-01 7.890673477880e-01 8.928724298042e-01 1.018322740029e+00 1.046290972783e+00 9.424648062578e-01 7.867777310373e-01 7.518595007164e-01 8.813878828623e-01 1.013848498695e+00 1.040313043480e+00 9.765929313995e-01 9.251365690005e-01 9.590611947546e-01 1.018879127233e+00 1.011749928284e+00 9.330146385487e-01 8.809949329641e-01 9.432521618346e-01 1.051572477344e+00 1.082755397935e+00 9.955176259894e-01 8.611900810680e-01 8.214085301938e-01 9.068187482220e-01 9.868936715097e-01 9.689206456250e-01 8.773483160076e-01 8.266471578588e-01 8.874477116289e-01 9.770323244799e-01 9.928772595436e-01 9.245574963741e-01 8.558466096283e-01 8.806801883186e-01 9.717910559345e-01 1.030890845194e+00 1.015214442536e+00 9.623967824242e-01 9.429714547417e-01 9.739409671982e-01 1.003686079671e+00 9.930530565353e-01 9.644316754325e-01 9.722834834986e-01 1.025331105143e+00 1.069218334681e+00 1.055588346472e+00 9.941010254602e-01 9.482453083157e-01
 7.017055497549e-01 7.003025480831e-01 6.997775286643e-01 6.992543601183e-01 6.977765480030e-01 6.957109288756e-01 6.942824126357e-01 6.938401681736e-01 6.933104837916e-01 6.916804143844e-01 6.894260672865e-01 6.879009433949e-01 6.874766667494e-01 6.869934610774e-01 6.853336262317e-01 6.829813271926e-01 6.813901195627e-01 6.809734945357e-01 6.805313678699e-01 6.789317942118e-01 6.766689057002e-01 6.751466781038e-01 6.747311561949e-01 6.742942320836e-01 6.728182586510e-01 6.707708539950e-01 6.694039156824e-01 6.690115896501e-01 6.685488363104e-01 6.671220049034e-01 6.652228521997e-01 6.640101099211e-01 6.636756108265e-01 6.631714755125e-01 6.616998650459e-01 6.598369064093e-01 6.587278493739e-01 6.584683875971e-01 6.579471264214e-01 6.563985971167e-01 6.545114714891e-01 6.534837382383e-01 6.533161169721e-01 6.527793070217e-01 6.511557864126e-01 6.492765535301e-01 6.483621347935e-01 6.482772049973e-01 6.477053972559e-01 6.460307357340e-01 6.442193660610e-01 6.434467720595e-01 6.434150554810e-01 6.427824564038e-01 6.410861191642e-01 6.393953366183e-01 6.387716337396e-01 6.387551425723e-01 6.380457153331e-01 6.363661767280e-01 6.348296898320e-01 6.343359931749e-01 6.342978068460e-01 6.335209670628e-01 6.318946367356e-01 6.305132505640e-01 6.301084472533e-01 6.300332812129e-01 6.292111682115e-01 6.276582307529e-01 6.264100731327e-01 6.260537894927e-01 6.259309394663e-01 6.251064668313e-01 6.236526640752e-01 6.225044185474e-01 6.221510529688e-01 6.219938688629e-01 6.212072247721e-01 6.198679478996e-01 6.187960155733e-01 6.184218431257e-01 6.182382337769e-01 6.175299874562e-01 6.163262406350e-01 6.153130939874e-01 6.149002243559e-01 6.147047388454e-01 6.140981555297e-01 6.130395495833e-01 6.120866493372e-01 6.116368006543e-01 6.114295968439e-01 6.109300421280e-01 6.100247180835e-01 6.091375039062e-01 6.086543453066e-01 6.084361819163e-01 6.080297224159e-01 6.072678759787e-01 6.064584674502e-01 6.059553979171e-01 6.057172246776e-01 6.053907865144e-01 6.047787265876e-01 6.040690252228e-01 6.035662376290e-01 6.033063546352e-01 6.030454493200e-01 6.025896619733e-01 6.020188588227e-01 6.015502237876e-01 6.012672455921e-01 6.010498088319e-01 6.007443391392e-01 6.003340874035e-01 5.999401713526e-01 5.996526055324e-01 5.994496922887e-01 5.992494567422e-01 5.989973034916e-01 5.987100052172e-01 5.984533392053e-01 5.982728469967e-01 5.981411553006e-01 5.980078304273e-01 5.978455967270e-01 5.976690902369e-01 5.975271801947e-01 5.974499244078e-01 5.974080400304e-01 5.973579105859e-01 5.972879524429e-01 5.972217628111e-01 5.971936446356e-01 5.972145034198e-01 5.972534415250e-01 5.972776217705e-01 5.972965859877e-01 5.973362613801e-01 5.974074078081e-01 5.975036160616e-01 5.976107884129e-01 5.977192763154e-01 5.978383745491e-01 5.979724220689e-01 5.981214721357e-01 5.982956520741e-01 5.985016629220e-01 5.987173840661e-01 5.989313267038e-01 5.991563252972e-01 5.994035256592e-01 5.996836403535e-01 5.999896665065e-01 6.003002930921e-01 6.006147058161e-01 6.009484709103e-01 6.012977448420e-01 6.016630997798e-01 6.020548770270e-01 6.024667703968e-01 6.028871286258e-01 6.033103743512e-01 6.037377431589e-01 6.041877690229e-01 6.046778832431e-01 6.051893836206e-01 6.056927970003e-01 6.061907096457e-01 6.067040939284e-01 6.072550736405e-01 6.078414318237e-01 6.084315216846e-01 6.090088931589e-01 6.095939662604e-01 6.102107535876e-01 6.108583655567e-01 6.115209117724e-01 6.121802374063e-01 6.128411934192e-01 6.135286854929e-01 6.142457518010e-01 6.149744381908e-01 6.157014478413e-01 6.164347518540e-01 6.171907543670e-01 6.179812535132e-01 6.187856667215e-01 6.195808892920e-01 6.203735021363e-01 6.211909154188e-01 6.220443333560e-01 6.229198623808e-01 6.237871138011e-01 6.246384717111e-01 6.255065948534e-01 6.264134790654e-01 6.273448949603e-01 6.282731002016e-01 6.291842590504e-01 6.301012073794e-01 6.310565987556e-01 6.320416710741e-01 6.330207205079e-01 6.339825175386e-01 6.349526323972e-01 6.359565797984e-01 6.369912306453e-01 6.380177613567e-01 6.390238178625e-01 6.400395553720e-01 6.410930713053e-01 6.421671184906e-01 6.432344397921e-01 6.442825121479e-01 6.453383339909e-01 6.464297855530e-01 6.475379782499e-01 6.486343493596e-01 6.497207680432e-01 6.508175186078e-01 6.519362696118e-01 6.530702063971e-01 6.541938088887e-01 6.553111415616e-01 6.564442639849e-01 6.575888278228e-01 6.587386928120e-01 6.598877435058e-01 6.610342907017e-01 6.621918032889e-01 6.633617065011e-01 6.645282595628e-01 6.656963352778e-01 6.668682237993e-01 6.680439014094e-01 6.692309022779e-01 6.704187811273e-01 6.716016264847e-01 6.727898668173e-01 6.739838319385e-01 6.751816374865e-01 6.763849295334e-01 6.775823251928e-01 6.787762913911e-01 6.799829503927e-01 6.811931720290e-01 6.823997927043e-01 6.836048613622e-01 6.848043159173e-01 6.860131079033e-01 6.872288821994e-01 6.884346432540e-01 6.896360571171e-01 6.908394903820e-01 6.920423952307e-01 6.932502587585e-01 6.944515857944e-01 6.956457890062e-01 6.968431889022e-01 6.980367330864e-01 6.992252414092e-01 7.004143440553e-01 7.015984986017e-01 7.027825071043e-01 7.039623616866e-01 7.051331779899e-01 7.063039387223e-01 7.074753820857e-01 7.086380517557e-01 7.097946794114e-01 7.109463626417e-01 7.120966801336e-01 7.132455267067e-01 7.143838049709e-01 7.155100592432e-01 7.166352117212e-01 7.177559880275e-01 7.188727314816e-01 7.199830981872e-01 7.210814427536e-01 7.221742152110e-01 7.232616022486e-01 7.243396623447e-01 7.254154293263e-01 7.264849115992e-01 7.275436139674e-01 7.285952406759e-01 7.296352480595e-01 7.306659075074e-01 7.316918228927e-01 7.327087431453e-01 7.337149626689e-01 7.347130901262e-01 7.356927742219e-01 7.366608130871e-01 7.376208455651e-01 7.385731173271e-01 7.395183347516e-01 7.404468581876e-01 7.413547417013e-01 7.422528049072e-01 7.431428828847e-01 7.440267778161e-01 7.449012396815e-01 7.457568809268e-01 7.465935584514e-01 7.474193891701e-01 7.482379188196e-01 7.490510885495e-01 7.498525150417e-01 7.506291615644e-01 7.513918859553e-01 7.521412424918e-01 7.528851334553e-01 7.536209643026e-01 7.543367770404e-01 7.550314974861e-01 7.557097528590e-01 7.563747962850e-01 7.570344611130e-01 7.576799944926e-01 7.583001845194e-01 7.589012637195e-01 7.594843812211e-01 7.600573835423e-01 7.606232645305e-01 7.611647419512e-01 7.616825999208e-01 7.621791792096e-01 7.626608735372e-01 7.631354309609e-01 7.635925116268e-01 7.640218832779e-01 7.644294231039e-01 7.648172960137e-01 7.651949276116e-01 7.655598740629e-01 7.658977599739e-01 7.662117769628e-01 7.665042502432e-01 7.667827445402e-01 7.670498998673e-01 7.672928141548e-01 7.675101257298e-01 7.677068592171e-01 7.678843044622e-01 7.680500787291e-01 7.681940721700e-01 7.683110676740e-01 7.684084011583e-01 7.684849976535e-01 7.685457627422e-01 7.685884806173e-01 7.686030779016e-01 7.685967409977e-01 7.685694167378e-01 7.685239980807e-01 7.684603949453e-01 7.683700718001e-01 7.682568826815e-01 7.681246871426e-01 7.679703307307e-01 7.677973933282e-01 7.675992209458e-01 7.673771853459e-01 7.671375031385e-01 7.668734048700e-01 7.665876811309e-01 7.662792680532e-01 7.659459084033e-01 7.655953030917e-01 7.652190177450e-01 7.648200028177e-01 7.643990817955e-01 7.639528836323e-01 7.634886987918e-01 7.630007214599e-01 7.624860772893e-01 7.619510801689e-01 7.613914545258e-01 7.608114046632e-01 7.602083358292e-01 7.595797940081e-01 7.589301880188e-01 7.582563548924e-01 7.575592809036e-01 7.568421601185e-01 7.560973340872e-01 7.553323875884e-01 7.545449093761e-01 7.537314063648e-01 7.528995823582e-01 7.520409485699e-01 7.511612180615e-01 7.502586412186e-01 7.493304998743e-01 7.483846553575e-01 7.474137938809e-01 7.464191300410e-01 7.454053817930e-01 7.443641577572e-01 7.433040720082e-01 7.422208948188e-01 7.411153918690e-01 7.399908292477e-01 7.388392308224e-01 7.376687853274e-01 7.364775017403e-01 7.352600718775e-01 7.340268774888e-01 7.327690362495e-01 7.314921924392e-01 7.301937822817e-01 7.288704967625e-01 7.275327464557e-01 7.261701928544e-01 7.247893630070e-01 7.233890579238e-01 7.219645391623e-01 7.205249627109e-01 7.190644291232e-01 7.175828726752e-01 7.160864012481e-01 7.145633477977e-01 7.130294120808e-01 7.114729228728e-01 7.098977072612e-01 7.083090466662e-01 7.066958118335e-01 7.050710887623e-01 7.034267032809e-01 7.017632376472e-01 7.000885587862e-01 6.983908424076e-01 6.966825388539e-01 6.949567550317e-01 6.932126842341e-01 6.914598762881e-01 6.896860611031e-01 6.879013576931e-01 6.861017240016e-01 6.842839319838e-01 6.824613464422e-01 6.806177719993e-01 6.787654342824e-01 6.769014002646e-01 6.750206822048e-01 6.731349090201e-01 6.712323935894e-01 6.693208878161e-01 6.674016766347e-01 6.654656533246e-01 6.635285058298e-01 6.615761164772e-01 6.596164219560e-01 6.576511947728e-01 6.556716856529e-01 6.536919686356e-01 6.517008965395e-01 6.497032385214e-01 6.477039986018e-01 6.456930755731e-01 6.436820637034e-01 6.416635732255e-01 6.396400505747e-01 6.376180529572e-01 6.355861779096e-01 6.335555353467e-01 6.315238486362e-01 6.294852600048e-01 6.274529096391e-01 6.254132417352e-01 6.233759605717e-01 6.213415999576e-01 6.193013990770e-01 6.172731788837e-01 6.152365342256e-01 6.132067305487e-01 6.111829936101e-01 6.091523917615e-01 6.071400410878e-01 6.051211017526e-01 6.031113386478e-01 6.011112361045e-01 5.991058545242e-01 5.971225564206e-01 5.951341723144e-01 5.931579433667e-01 5.911946031931e-01 5.892265396527e-01 5.872862900344e-01 5.853404467490e-01 5.834114489742e-01 5.814978721176e-01 5.795810478903e-01 5.776961025567e-01 5.758054870999e-01 5.739364514333e-01 5.720849962166e-01 5.702302723449e-01 5.684132517275e-01 5.665897763160e-01 5.647934569380e-01 5.630135243746e-01 5.612363932369e-01 5.594970473252e-01 5.577510604339e-01 5.560390574014e-01 5.543418530642e-01 5.526506440620e-01 5.509994132455e-01 5.493423279514e-01 5.477225172655e-01 5.461167242466e-01 5.445207903240e-01 5.429652610655e-01 5.414054627522e-01 5.398851631377e-01 5.383780414320e-01 5.368858746016e-01 5.354306086212e-01 5.339745179632e-01 5.325576716606e-01 5.311557545073e-01 5.297702229619e-01 5.284192486037e-01 5.270728120324e-01 5.257629550458e-01 5.244667132124e-01 5.231894318637e-01 5.219459415259e-01 5.207084800929e-01 5.195052742649e-01 5.183175058408e-01 5.171470566027e-01 5.160088736744e-01 5.148773570476e-01 5.137778568893e-01 5.126952865521e-01 5.116281115797e-01 5.105922628236e-01 5.095630304379e-01 5.085621536912e-01 5.075793376189e-01 5.066071267375e-01 5.056668787519e-01 5.047305529942e-01 5.038217495184e-01 5.029285392553e-01 5.020431182342e-01 5.011888934860e-01 5.003350949731e-01 4.995066072535e-01 4.986914427387e-01 4.978806280063e-01 4.971004875136e-01 4.963151162221e-01 4.955539042929e-01 4.948015778048e-01 4.940528917067e-01 4.933302067903e-01 4.925989792594e-01 4.918895741176e-01 4.911851082233e-01 4.904812189529e-01 4.897990060581e-01 4.891046150748e-01 4.884284449564e-01 4.877546378327e-01 4.870758986560e-01 4.864151050996e-01 4.857408935329e-01 4.850797502025e-01 4.844141406368e-01 4.837450336286e-01 4.830858456205e-01 4.824093005328e-01 4.817426533836e-01 4.810687948640e-01 4.803838287255e-01 4.797078004488e-01 4.790108705652e-01 4.783173066840e-01 4.776149082131e-01 4.768955610278e-01 4.761813685063e-01 4.754420394492e-01 4.747023474871e-01 4.739493841407e-01 4.731767734495e-01 4.724041647837e-01 4.716027001973e-01 4.707973470891e-01 4.699755029355e-01 4.691286328467e-01 4.682792378234e-01 4.673957861048e-01 4.665042367162e-01 4.655937864143e-01 4.646540036929e-01 4.637095829927e-01 4.627279354832e-01 4.617349359155e-01 4.607168090834e-01 4.596687150295e-01 4.586114192821e-01 4.575138136662e-01 4.564023950331e-01 4.552635433115e-01 4.540912208009e-01 4.529064672707e-01 4.516803486747e-01 4.504362513315e-01 4.491629242291e-01 4.478535567982e-01 4.465308524056e-01 4.451628586979e-01 4.437765153738e-01 4.423583922311e-01 4.409021197546e-01 4.394301042529e-01 4.379131001351e-01 4.363754475879e-01 4.348060264608e-01 4.331960560811e-01 4.315704728547e-01 4.298976039495e-01 4.282043471127e-01 4.264782909989e-01 4.247116585482e-01 4.229306205069e-01 4.211017536361e-01 4.192501036523e-01 4.173691601480e-01 4.154463613374e-01 4.135097787077e-01 4.115267057536e-01 4.095228889392e-01 4.074894734310e-01 4.054161133766e-01 4.033301787660e-01 4.011997381961e-01 3.990488476116e-01 3.968735924339e-01 3.946582619883e-01 3.924336744322e-01 3.901672137732e-01 3.878838669360e-01 3.855789845308e-01 3.832378744961e-01 3.808901219971e-01 3.785060616724e-01 3.761064024513e-01 3.736909090180e-01 3.712432761306e-01 3.687941263738e-01 3.663132173303e-01 3.638241670166e-01 3.613221304224e-01 3.587953462316e-01 3.562729130736e-01 3.537246846028e-01 3.511734521448e-01 3.486189655196e-01 3.460454170482e-01 3.434832127027e-01 3.409052835765e-01 3.383317055240e-01 3.357620353811e-01 3.331833728893e-01 3.306250367051e-01 3.280601513920e-01 3.255082350333e-01 3.229731825721e-01 3.204374124663e-01 3.179328565460e-01 3.154336571097e-01 3.129610952499e-01 3.105148296049e-01 3.080810730534e-01 3.056911944790e-01 3.033191411290e-01 3.009863803404e-01 2.986941292876e-01 2.964298627279e-01 2.942214281014e-01 2.920472924519e-01 2.899270365640e-01 2.878615809334e-01 2.858404973752e-01 2.838906701090e-01 2.819906936855e-01 2.801604567530e-01 2.784012808829e-01 2.767034465552e-01 2.750930254413e-01 2.735481141868e-01 2.720897768601e-01 2.707166380577e-01 2.694228911685e-01 2.682319468872e-01 2.671219793638e-01 2.661140739380e-01 2.652058130848e-01 2.643916616848e-01 2.636939889348e-01 2.630904175170e-01 2.626033457848e-01 2.622272947147e-01 2.619547227330e-01 2.618099522562e-01 2.617699845895e-01 2.618548788630e-01 2.620574558419e-01 2.623749969027e-01 2.628220451520e-01 2.633802629563e-01 2.640678134570e-01 2.648738409193e-01 2.657975236958e-01 2.668529314819e-01 2.680175799376e-01 2.693118653101e-01 2.707218758166e-01 2.722478126948e-01 2.738998153131e-01 2.756574465762e-01 2.775393287373e-01 2.795300627684e-01 2.816293584620e-01 2.838480484137e-01 2.861630516881e-01 2.885935888626e-01 2.911254990093e-01 2.937559464202e-01 2.964943261002e-01 2.993200323556e-01 3.022505215942e-01 3.052703372322e-01 3.083799470190e-01 3.115835779567e-01 3.148670191337e-01 3.182422733237e-01 3.216953916685e-01 3.252278961178e-01 3.288438819205e-01 3.325275011202e-01 3.362922493044e-01 3.401244074473e-01 3.440264903851e-01 3.480003189177e-01 3.520324179736e-01 3.561367392721e-01 3.602974161023e-01 3.645192684580e-01 3.688028117349e-01 3.731362616088e-01 3.775325302138e-01 3.819763449873e-01 3.864737516143e-01 3.910239509700e-01 3.956171916616e-01 4.002646962938e-01 4.049533507411e-01 4.096875063457e-01 4.144675365486e-01 4.192828838366e-01 4.241469785035e-01 4.290433118253e-01 4.339807976581e-01 4.389571883720e-01 4.439624405463e-01 4.490091176670e-01 4.540845928620e-01 4.591937991527e-01 4.643354313102e-01 4.694991076105e-01 4.747005592563e-01 4.799206862799e-01 4.851707919320e-01 4.904471394675e-01 4.957400919754e-01 5.010624256716e-01 5.064006082019e-01 5.117593572052e-01 5.171384155206e-01 5.225284477866e-01 5.279414817853e-01 5.333601317424e-01 5.387941804983e-01 5.442432065587e-01 5.496932001477e-01 5.551604548939e-01 5.606275027957e-01 5.661014026546e-01 5.715799147819e-01 5.770548830378e-01 5.825357406996e-01 5.880083281120e-01 5.934806457369e-01 5.989496000599e-01 6.044056791766e-01 6.098600442646e-01 6.152961473893e-01 6.207238583930e-01 6.261367176421e-01 6.315294702063e-01 6.369087774281e-01 6.422620725092e-01 6.475961139968e-01 6.529054905490e-01 6.581860533998e-01 6.634406956122e-01 6.686614829439e-01 6.738515538407e-01 6.790046496036e-01 6.841202460607e-01 6.891984030792e-01 6.942297796855e-01 6.992225759444e-01 7.041655263442e-01 7.090601037587e-01 7.139074523452e-01 7.186962237912e-01 7.234356290059e-01 7.281122868096e-01 7.327303889646e-01 7.372920549309e-01 7.417807389232e-01 7.462119274341e-01 7.505692407171e-01 7.548572077128e-01 7.590790970237e-01 7.632184425594e-01 7.672902386615e-01 7.712794888560e-01 7.751882439722e-01 7.790234471920e-01 7.827671421202e-01 7.864343629837e-01 7.900139195353e-01 7.935062948036e-01 7.969186021153e-01 8.002321357225e-01 8.034663165832e-01 8.066082373960e-01 8.096549935854e-01 8.126213229797e-01 8.154876146471e-01 8.182686847352e-01 8.209593382882e-01 8.235564419167e-01 8.260706297086e-01 8.284879901983e-01 8.308238996904e-01 8.330704188382e-01 8.352267297235e-01 8.373076490954e-01 8.392968021924e-01 8.412109079552e-01 8.430455096180e-01 8.447995540744e-01 8.464876484619e-01 8.480964966191e-01 8.496435930196e-01 8.511227715855e-01 8.525386180652e-01 8.539032507975e-01 8.552057798323e-01 8.564655487746e-01 8.576775501754e-01 8.588460969356e-01 8.599847693232e-01 8.610855771097e-01 8.621661464355e-01 8.632226601627e-01 8.642621362081e-01 8.652989008718e-01 8.663218326932e-01 8.673547753107e-01 8.683922351812e-01 8.694412432890e-01 8.705172726214e-01 8.716089364181e-01 8.727387762432e-01 8.739042123724e-01 8.751086727730e-01 8.763700158677e-01 8.776750000549e-01 8.790479763930e-01 8.804804300456e-01 8.819810696751e-01 8.835614805810e-01 8.852100793133e-01 8.869483392352e-01 8.887664539578e-01 8.906699693774e-01 8.926708714736e-01 8.947525727952e-01 8.969355823327e-01 8.992091705932e-01 9.015746979294e-01 9.040411262022e-01 9.065896398418e-01 9.092379325696e-01 9.119694636772e-01 9.147845414180e-01 9.176903069398e-01 9.206629516396e-01 9.237179424979e-01 9.268346470963e-01 9.300112059608e-01 9.332502245178e-01 9.365241007532e-01 9.398474761684e-01 9.431945323629e-01 9.465608474723e-01 9.499470958442e-01 9.533216758846e-01 9.566969198267e-01 9.600451194531e-01 9.633602083882e-01 9.666376123052e-01 9.698470484677e-01 9.729967998811e-01 9.760600448898e-01 9.790264267245e-01 9.818917404455e-01 9.846247702264e-01 9.872352724825e-01 9.896916409436e-01 9.919857518102e-01 9.941159004746e-01 9.960473719164e-01 9.977914781377e-01 9.993185410503e-01 1.000621946645e+00 1.001699467600e+00 1.002520601766e+00 1.003098101700e+00 1.003404521828e+00 1.003434573487e+00 1.003190700538e+00 1.002642748598e+00 1.001809343171e+00 1.000664205280e+00 9.992075122846e-01 9.974465968664e-01 9.953518780936e-01 9.929503745748e-01 9.902186586710e-01 9.871614445059e-01 9.837911237290e-01 9.800850972876e-01 9.760711094823e-01 9.717391300861e-01 9.670902938581e-01 9.621516991296e-01 9.569001804572e-01 9.513737921953e-01 9.455664762006e-01 9.394868490552e-01 9.331668264106e-01 9.265938566542e-01 9.198046003323e-01 9.128080152698e-01 9.056126670695e-01 8.982577590193e-01 8.907396997533e-01 8.830983511147e-01 8.753471048628e-01 8.675046565008e-01 8.596093396977e-01 8.516651344645e-01 8.437151265875e-01 8.357741816626e-01 8.278675303126e-01 8.200329811296e-01 8.122744347074e-01 8.046422082722e-01 7.971425837127e-01 7.898052154669e-01 7.826647642208e-01 7.757204156176e-01 7.690193522383e-01 7.625632485767e-01 7.563719194651e-01 7.504809776049e-01 7.448727100763e-01 7.395905786152e-01 7.346253866096e-01 7.299857105826e-01 7.256933266053e-01 7.217232698923e-01 7.181020803930e-01 7.148125608680e-01 7.118457581139e-01 7.092146238131e-01 7.068837245075e-01 7.048650779120e-01 7.031313084052e-01 7.016691302315e-01 7.004729302993e-01 6.995062350546e-01 6.987741156791e-01 6.982405170712e-01 6.978945236861e-01 6.977231927889e-01 6.976908374936e-01 6.978062340513e-01 6.980282399621e-01 6.983521931565e-01 6.987712585146e-01 6.992491193536e-01 6.998039871828e-01 7.004030008200e-01 7.010421741525e-01 7.017281572922e-01 7.024303708536e-01 7.031713917263e-01 7.039297881974e-01 7.047081096415e-01 7.055207513980e-01 7.063442639325e-01 7.072049525839e-01 7.080917803367e-01 7.090110096249e-01 7.099767431021e-01 7.109779257809e-01 7.120387728136e-01 7.131491729963e-01 7.143212112488e-01 7.155660853331e-01 7.168717019801e-01 7.182674034499e-01 7.197328631930e-01 7.212868501421e-01 7.229339308874e-01 7.246576550526e-01 7.264896519407e-01 7.284017715391e-01 7.304139685349e-01 7.325250653290e-01 7.347182923586e-01 7.370263031149e-01 7.394181553423e-01 7.419076280003e-01 7.445067237732e-01 7.471912661270e-01 7.499967598184e-01 7.529015142273e-01 7.559207063751e-01 7.590692495350e-01 7.623318815516e-01 7.657508009441e-01 7.693077938751e-01 7.730294647011e-01 7.769355729475e-01 7.810186013581e-01 7.853247977762e-01 7.898471560593e-01 7.946117823042e-01 7.996417549091e-01 8.049346781345e-01 8.105340222705e-01 8.164269300215e-01 8.226415373094e-01 8.291904224526e-01 8.360634159482e-01 8.432940596343e-01 8.508538277709e-01 8.587591295088e-01 8.670044639712e-01 8.755581836101e-01 8.844400073479e-01 8.936012996264e-01 9.030341657902e-01 9.127205025168e-01 9.226067057914e-01 9.326932353580e-01 9.429202889824e-01 9.532598326817e-01 9.636835804532e-01 9.741306774516e-01 9.845884233228e-01 9.949970835430e-01 1.005326571665e+00 1.015545881079e+00 1.025599166485e+00 1.035481705491e+00 1.045135872868e+00 1.054546855771e+00 1.063694112272e+00 1.072533924366e+00 1.081077253578e+00 1.089282220863e+00 1.097146490085e+00 1.104667253579e+00 1.111814585171e+00 1.118610674866e+00 1.125027859543e+00 1.131069201868e+00 1.136745750974e+00 1.142026151572e+00 1.146936453218e+00 1.151450570899e+00 1.155564626742e+00 1.159284231621e+00 1.162573256758e+00 1.165443008085e+00 1.167857791963e+00 1.169803278306e+00 1.171269245137e+00 1.172208393454e+00 1.172623880954e+00 1.172474019901e+00 1.171736121690e+00 1.170408285685e+00 1.168446658662e+00 1.165865992445e+00 1.162646004876e+00 1.158791804426e+00 1.154333447048e+00 1.149274315507e+00 1.143677757880e+00 1.137584168079e+00 1.131062040455e+00 1.124212171680e+00 1.117111463137e+00 1.109902826533e+00 1.102694923159e+00 1.095634916064e+00 1.088883093731e+00 1.082569771176e+00 1.076875009749e+00 1.071929970482e+00 1.067869344586e+00 1.064829890729e+00 1.062877481504e+00 1.062101976389e+00 1.062515890680e+00 1.064108343086e+00 1.066845780433e+00 1.070606379275e+00 1.075287408433e+00 1.080703414014e+00 1.086649976011e+00 1.092921307826e+00 1.099242184488e+00 1.105380904074e+00 1.111064376274e+00 1.116033495941e+00 1.120058108716e+00 1.122887191964e+00 1.124345643430e+00 1.124248345780e+00 1.122461834274e+00 1.118910034484e+00 1.113523873583e+00 1.106327901435e+00 1.097364704827e+00 1.086736231089e+00 1.074616051915e+00 1.061191959378e+00 1.046741655878e+00 1.031553039321e+00 1.015964957646e+00 1.000352526175e+00 9.850714598721e-01 9.705277530004e-01 9.570655587904e-01 9.450138774501e-01 9.346677647457e-01 9.262044926779e-01 9.197806393941e-01 9.154152781429e-01 9.130540623284e-01 9.125795130790e-01 9.137474868808e-01 9.163183439127e-01 9.199739061604e-01 9.243901114081e-01 9.292748714987e-01 9.343155961427e-01 9.392945125567e-01 9.440120481428e-01 9.483400871904e-01 9.522442576089e-01 9.557101640212e-01 9.588428389221e-01 9.617665034175e-01 9.646587326868e-01 9.677547787509e-01 9.712513276913e-01 9.753952268893e-01 9.803700788874e-01 9.863189529965e-01 9.933545580585e-01 1.001472389647e+00 1.010637199081e+00 1.020713160237e+00 1.031500750235e+00 1.042769018765e+00 1.054209928555e+00 1.065540975598e+00 1.076451707939e+00 1.086656023464e+00 1.095926488417e+00 1.104048003627e+00 1.110914487140e+00 1.116447575837e+00 1.120662380676e+00 1.123654612944e+00 1.125546761649e+00 1.126564201071e+00 1.126935310913e+00 1.126924629119e+00 1.126820017167e+00 1.126854546652e+00 1.127278661237e+00 1.128256909163e+00 1.129902371277e+00 1.132289576147e+00 1.135379860314e+00 1.139126760288e+00 1.143400537124e+00 1.148052856192e+00 1.152937291940e+00 1.157870822769e+00 1.162734341831e+00 1.167404327002e+00 1.171806608682e+00 1.175919216413e+00 1.179714562823e+00 1.183243407409e+00 1.186528455290e+00 1.189600720865e+00 1.192501456745e+00 1.195189064276e+00 1.197632778494e+00 1.199724251261e+00 1.201311396375e+00 1.202225810342e+00 1.202233787437e+00 1.201133202624e+00 1.198703167024e+00 1.194761801439e+00 1.189194466188e+00 1.181921268648e+00 1.172981918719e+00 1.162473367036e+00 1.150588124348e+00 1.137613334497e+00 1.123858410592e+00 1.109719270826e+00 1.095566807357e+00 1.081764994881e+00 1.068653719222e+00 1.056453181974e+00 1.045359938048e+00 1.035440731216e+00 1.026691472634e+00 1.019077536633e+00 1.012489537549e+00 1.006873590109e+00 1.002177696062e+00 9.984149785991e-01 9.957109903364e-01 9.942087132900e-01 9.941771238881e-01 9.958814378995e-01 9.995848513350e-01 1.005528261072e+00 1.013802357223e+00 1.024420630105e+00 1.037197708565e+00 1.051802289100e+00 1.067776664781e+00 1.084510097828e+00 1.101368370313e+00 1.117653847198e+00 1.132703365833e+00 1.145935257162e+00 1.156811771523e+00 1.164978199286e+00 1.170176539373e+00 1.172317047129e+00 1.171499052043e+00 1.167940789163e+00 1.162077254436e+00 1.154465975764e+00 1.145804327354e+00 1.136914902422e+00 1.128630717241e+00 1.121821867660e+00 1.117234590382e+00 1.115443936942e+00 1.116812408601e+00 1.121334170657e+00 1.128736332542e+00 1.138400670972e+00 1.149460761634e+00 1.160921326591e+00 1.171669682927e+00 1.173975758575e+00 1.169666980508e+00 1.167644834515e+00 1.173065694591e+00 1.182159034941e+00 1.185695355749e+00 1.177485076458e+00 1.159852730165e+00 1.141712375461e+00 1.130738860166e+00 1.126315539683e+00 1.120363437805e+00 1.105333001489e+00 1.081452228513e+00 1.056962611726e+00 1.041030273358e+00 1.035291248490e+00 1.032436570746e+00 1.023583788708e+00 1.006833007450e+00 9.891775115754e-01 9.801862436768e-01 9.827995337646e-01 9.903423127585e-01 9.930621720051e-01 9.871742589641e-01 9.779857245008e-01 9.746824001559e-01 9.812501501680e-01 9.923228323791e-01 9.983648267121e-01 9.945195060915e-01 9.848720663239e-01 9.787412362549e-01 9.819612150756e-01 9.913853058017e-01 9.983532858694e-01 9.972708563309e-01 9.909009071171e-01 9.879081294194e-01 9.945672509727e-01 1.008376829643e+00 1.020353648168e+00 1.023304695894e+00 1.017906509098e+00 1.011622991523e+00 1.011452424405e+00 1.016914416794e+00 1.020450637243e+00 1.014804163171e+00 9.998894861437e-01 9.832851972482e-01 9.737603092072e-01 9.731111437485e-01 9.745236570805e-01 9.693990014537e-01 9.554806309124e-01 9.388950188319e-01 9.285797829897e-01 9.276266866697e-01 9.301045406219e-01 9.271362624670e-01 9.158005618871e-01 9.025123477790e-01 8.979334006412e-01 9.072386132502e-01 9.251268891209e-01 9.411845964140e-01 9.495929181890e-01 9.535441233151e-01 9.611350804131e-01 9.765429021924e-01 9.948642871403e-01 1.006001095786e+00 1.003452142952e+00 9.899332446172e-01 9.754835017716e-01 9.692918815686e-01 9.719502487846e-01 9.758380556056e-01 9.732009300610e-01 9.635631908292e-01 9.538487998647e-01 9.511495213782e-01 9.547322229417e-01 9.555213761478e-01 9.436521512134e-01 9.166592464831e-01 8.817932902656e-01 8.507262835074e-01 8.302121748305e-01 8.171795423274e-01 8.038419365322e-01 7.874641618294e-01 7.750776440256e-01 7.785357155396e-01 8.038110860259e-01 8.458324194147e-01 8.531464603641e-01 8.201757131266e-01 7.488800510607e-01 7.387378946870e-01 8.049383990176e-01 8.620928953550e-01 8.490046974194e-01 7.861404297580e-01 7.546793814749e-01 7.996207788569e-01 8.629353151728e-01 8.725479184307e-01 8.233310583809e-01 7.790818854210e-01 8.022592874065e-01 8.642147391722e-01 8.890223879045e-01 8.475609156018e-01 7.840437646040e-01 7.743677832538e-01 8.257260939119e-01 8.651754197395e-01 8.411490754001e-01 7.789748503248e-01 7.619998499586e-01 8.263733065942e-01 8.998097463804e-01 9.014035723570e-01 8.209882679486e-01 7.319433638746e-01 7.358121548982e-01 8.223060742556e-01 8.884452996296e-01 8.772755739778e-01 8.139345375520e-01 7.721547095000e-01 7.863678556568e-01 8.057180920110e-01 7.770654097863e-01 7.199262315587e-01 7.147629101516e-01 7.908258676171e-01 8.720763952622e-01 8.855671785852e-01 8.323981813300e-01 7.820683651546e-01 7.958908408885e-01 8.399077948099e-01 8.445410008090e-01 8.075806937438e-01 8.061068614567e-01 8.894409210582e-01 9.846288219186e-01 9.902015552824e-01 8.792160567305e-01 7.414868261243e-01 7.513563695588e-01 9.128443031194e-01 1.050516682904e+00 1.063355813881e+00 9.711692453359e-01 8.874322794409e-01 9.100934264238e-01 9.841070986817e-01 9.995874936011e-01 9.363476272075e-01 8.804020410854e-01 9.229882856090e-01 1.015458895597e+00 1.041116595932e+00 9.550786584070e-01 8.251099532114e-01 7.930105478781e-01 8.877684343440e-01 9.753153631328e-01 9.617376958805e-01 8.699097886270e-01 8.150808883901e-01 8.743452233879e-01 9.672571967371e-01 9.872809372861e-01 9.201382376650e-01 8.498119823637e-01 8.768250654352e-01 9.764662295981e-01 1.043415329614e+00 1.025921506737e+00 9.569085717759e-01 9.167635883659e-01 9.440754161626e-01 9.921346329608e-01 1.006768531258e+00 9.900740107831e-01 9.849927285147e-01 1.012923554535e+00 1.042270632278e+00 1.033049499789e+00 9.881414646614e-01 9.558425762735e-01
 6.982980079932e-01 6.969325532990e-01 6.964378455755e-01 6.959317579012e-01 6.944707839448e-01 6.924348924716e-01 6.910477980466e-01 6.906397697460e-01 6.901320981243e-01 6.885190539920e-01 6.862949120483e-01 6.848148514718e-01 6.844301057554e-01 6.839700006769e-01 6.823302587145e-01 6.800137953925e-01 6.784710830464e-01 6.780965932369e-01 6.776809870972e-01 6.761072624863e-01 6.738857303884e-01 6.724173538608e-01 6.720488072071e-01 6.716418446665e-01 6.701965549983e-01 6.681966638512e-01 6.668913532441e-01 6.665492421595e-01 6.661197333532e-01 6.647277195478e-01 6.628824416828e-01 6.617372323761e-01 6.614570832477e-01 6.609910562854e-01 6.595595147048e-01 6.577560845447e-01 6.567183369695e-01 6.565185405098e-01 6.560388783665e-01 6.545362838310e-01 6.527154244020e-01 6.517660721252e-01 6.516629700562e-01 6.511731071579e-01 6.495994402312e-01 6.477949907019e-01 6.469654973135e-01 6.469484752126e-01 6.464266928376e-01 6.448082668756e-01 6.430796784484e-01 6.423992888239e-01 6.424391188798e-01 6.418583116996e-01 6.402253156383e-01 6.386230669181e-01 6.380978634476e-01 6.381572634574e-01 6.375032010711e-01 6.358906613840e-01 6.344509279673e-01 6.340591830998e-01 6.341024826041e-01 6.333852399772e-01 6.318305430888e-01 6.305508484057e-01 6.302532286404e-01 6.302610539572e-01 6.295050760096e-01 6.280277379659e-01 6.268828996273e-01 6.266375427630e-01 6.266045287271e-01 6.258491294479e-01 6.244762458531e-01 6.234348148221e-01 6.231970245814e-01 6.231339867591e-01 6.224244731596e-01 6.211672814957e-01 6.202042868449e-01 6.199492439441e-01 6.198662098729e-01 6.192407931478e-01 6.181244920799e-01 6.172225649924e-01 6.169321193472e-01 6.168439208872e-01 6.163262675336e-01 6.153597915669e-01 6.145192417050e-01 6.141934293021e-01 6.141014031049e-01 6.136983569084e-01 6.128891319909e-01 6.121142586255e-01 6.117574542316e-01 6.116592750501e-01 6.113575137080e-01 6.106957339781e-01 6.099987461070e-01 6.096234407416e-01 6.095113669423e-01 6.092969270245e-01 6.087910280020e-01 6.081934147357e-01 6.078164245242e-01 6.076870641442e-01 6.075471912727e-01 6.072017424499e-01 6.067443777312e-01 6.064013454831e-01 6.062490273325e-01 6.061600533783e-01 6.059711817665e-01 6.056778958815e-01 6.054044996365e-01 6.052486923065e-01 6.051787195579e-01 6.051028991770e-01 6.049682642922e-01 6.048027518128e-01 6.046750110348e-01 6.046263939077e-01 6.046242678228e-01 6.046136896993e-01 6.045719891987e-01 6.045239499417e-01 6.045121353641e-01 6.045657431554e-01 6.046514786571e-01 6.047242386499e-01 6.047784361491e-01 6.048409105736e-01 6.049413860939e-01 6.050908716152e-01 6.052565357334e-01 6.054047305572e-01 6.055481670622e-01 6.057155513333e-01 6.059146877484e-01 6.061380833921e-01 6.063697125474e-01 6.066019201807e-01 6.068449365525e-01 6.071053065739e-01 6.073808869232e-01 6.076803047688e-01 6.080088512070e-01 6.083478903332e-01 6.086862209229e-01 6.090331750276e-01 6.094034110709e-01 6.098065089797e-01 6.102328983316e-01 6.106638659149e-01 6.110999442921e-01 6.115523652699e-01 6.120211640885e-01 6.125052876493e-01 6.130142161487e-01 6.135433883595e-01 6.140797350322e-01 6.146177121142e-01 6.151591162330e-01 6.157245067062e-01 6.163289564153e-01 6.169519662686e-01 6.175667874806e-01 6.181742060362e-01 6.187976757245e-01 6.194583442085e-01 6.201533778051e-01 6.208510748090e-01 6.215346926431e-01 6.222244385550e-01 6.229457987381e-01 6.236969505256e-01 6.244619522264e-01 6.252220049761e-01 6.259832955631e-01 6.267698591102e-01 6.275850382891e-01 6.284102696373e-01 6.292344622756e-01 6.300602995503e-01 6.309089321712e-01 6.317913687533e-01 6.326869794149e-01 6.335713645572e-01 6.344525677614e-01 6.353549087417e-01 6.362927594841e-01 6.372518443225e-01 6.382017812694e-01 6.391345428376e-01 6.400799199404e-01 6.410633733041e-01 6.420716427433e-01 6.430754433738e-01 6.440610073000e-01 6.450476738794e-01 6.460720676524e-01 6.471255938612e-01 6.481721467370e-01 6.491989286034e-01 6.502321805070e-01 6.512981437419e-01 6.523924551620e-01 6.534804399555e-01 6.545432064923e-01 6.556135947301e-01 6.567201268687e-01 6.578472593887e-01 6.589651037498e-01 6.600645346712e-01 6.611659031320e-01 6.623026493912e-01 6.634556853605e-01 6.645956423165e-01 6.657228087058e-01 6.668578256955e-01 6.680131826670e-01 6.691817448103e-01 6.703414831331e-01 6.714914815306e-01 6.726538031677e-01 6.738271773152e-01 6.750040940928e-01 6.761791846423e-01 6.773496639009e-01 6.785277155668e-01 6.797176115577e-01 6.809036114429e-01 6.820881020960e-01 6.832754298596e-01 6.844636129079e-01 6.856620136927e-01 6.868604653994e-01 6.880509647828e-01 6.892441142363e-01 6.904426146864e-01 6.916422479125e-01 6.928464387878e-01 6.940425536240e-01 6.952347465781e-01 6.964357979490e-01 6.976397105183e-01 6.988389416150e-01 7.000337490585e-01 7.012216207800e-01 7.024145828175e-01 7.036161465621e-01 7.048051900997e-01 7.059893582163e-01 7.071701892909e-01 7.083498596167e-01 7.095328222248e-01 7.107078913256e-01 7.118740741271e-01 7.130422642321e-01 7.142045031960e-01 7.153587138778e-01 7.165134772535e-01 7.176611361534e-01 7.188046948712e-01 7.199444838177e-01 7.210727619199e-01 7.221995667661e-01 7.233251812671e-01 7.244398137320e-01 7.255475154813e-01 7.266479160298e-01 7.277435160614e-01 7.288386785043e-01 7.299203695674e-01 7.309883448886e-01 7.320528829317e-01 7.331128131225e-01 7.341652960873e-01 7.352113151878e-01 7.362422405280e-01 7.372667101315e-01 7.382833055910e-01 7.392901356802e-01 7.402919062379e-01 7.412870526405e-01 7.422692556280e-01 7.432414488377e-01 7.442014473977e-01 7.451506552150e-01 7.460926954144e-01 7.470249522164e-01 7.479456080356e-01 7.488540738550e-01 7.497443192124e-01 7.506206607669e-01 7.514884676208e-01 7.523464202651e-01 7.531947342602e-01 7.540265019832e-01 7.548351323997e-01 7.556318793112e-01 7.564206979256e-01 7.572006606834e-01 7.579702300994e-01 7.587186826741e-01 7.594482277221e-01 7.601647224856e-01 7.608720782372e-01 7.615736524223e-01 7.622605644073e-01 7.629243301656e-01 7.635689536631e-01 7.642021307006e-01 7.648256449224e-01 7.654415196846e-01 7.660366772586e-01 7.666073873917e-01 7.671609721766e-01 7.677008113793e-01 7.682325712693e-01 7.687511451940e-01 7.692435065154e-01 7.697133717860e-01 7.701642764417e-01 7.706044723743e-01 7.710348558817e-01 7.714418750353e-01 7.718237295739e-01 7.721833647915e-01 7.725256433607e-01 7.728610930897e-01 7.731771960526e-01 7.734648525628e-01 7.737297026648e-01 7.739733313047e-01 7.742060306718e-01 7.744256172399e-01 7.746171944204e-01 7.747832630817e-01 7.749283262916e-01 7.750565670482e-01 7.751734576461e-01 7.752663760516e-01 7.753309544180e-01 7.753738707812e-01 7.753985965006e-01 7.754100423771e-01 7.754004441920e-01 7.753624513612e-01 7.753020143842e-01 7.752214118785e-01 7.751247507381e-01 7.750083712812e-01 7.748650608768e-01 7.746987274498e-01 7.745118932941e-01 7.743055629814e-01 7.740802576705e-01 7.738286571850e-01 7.735539628554e-01 7.732600993110e-01 7.729431145990e-01 7.726065090103e-01 7.722444321586e-01 7.718590656549e-01 7.714545450849e-01 7.710265116396e-01 7.705764578681e-01 7.701025411967e-01 7.696046019383e-01 7.690883315738e-01 7.685480533355e-01 7.679834715876e-01 7.673971650509e-01 7.667851657717e-01 7.661549878753e-01 7.655018761371e-01 7.648217012038e-01 7.641213045525e-01 7.633964640602e-01 7.626510309631e-01 7.618847252971e-01 7.610896029607e-01 7.602755447320e-01 7.594372216930e-01 7.585777479191e-01 7.576962582962e-01 7.567881355047e-01 7.558605472731e-01 7.549103457710e-01 7.539363324243e-01 7.529424713431e-01 7.519226965667e-01 7.508825170071e-01 7.498219993544e-01 7.487340973913e-01 7.476287603875e-01 7.464999919183e-01 7.453492990482e-01 7.441791202492e-01 7.429831763258e-01 7.417696770763e-01 7.405327628380e-01 7.392731810533e-01 7.379975499770e-01 7.366953363663e-01 7.353761674493e-01 7.340355401624e-01 7.326723081008e-01 7.312926375150e-01 7.298893680377e-01 7.284678378380e-01 7.270279915459e-01 7.255629603502e-01 7.240861746754e-01 7.225848860400e-01 7.210675188092e-01 7.195320197431e-01 7.179718016411e-01 7.164018361864e-01 7.148095022549e-01 7.131991339461e-01 7.115744853662e-01 7.099260494760e-01 7.082671734848e-01 7.065895883790e-01 7.048932372443e-01 7.031858576310e-01 7.014559949161e-01 6.997163549455e-01 6.979593856639e-01 6.961848343802e-01 6.944027766397e-01 6.925987406529e-01 6.907847112577e-01 6.889571925983e-01 6.871125434711e-01 6.852617072924e-01 6.833919264577e-01 6.815138784820e-01 6.796238764127e-01 6.777186530868e-01 6.758082002268e-01 6.738826331864e-01 6.719482336308e-01 6.700060408878e-01 6.680488190371e-01 6.660907663056e-01 6.641161716899e-01 6.621371599963e-01 6.601526016868e-01 6.581550888566e-01 6.561569200372e-01 6.541477462780e-01 6.521336090488e-01 6.501174639395e-01 6.480913710409e-01 6.460641457845e-01 6.440310080408e-01 6.419925637399e-01 6.399575802170e-01 6.379129981140e-01 6.358710719279e-01 6.338256869877e-01 6.317758501317e-01 6.297338373158e-01 6.276833118645e-01 6.256381307576e-01 6.235928956597e-01 6.215457724631e-01 6.195086390128e-01 6.174655029355e-01 6.154291920515e-01 6.133991148657e-01 6.113651612297e-01 6.093454267518e-01 6.073236677197e-01 6.053085939383e-01 6.033054142144e-01 6.012983123598e-01 5.993115105455e-01 5.973218033349e-01 5.953438112588e-01 5.933788747580e-01 5.914113708580e-01 5.894701451043e-01 5.875260877410e-01 5.855968145088e-01 5.836853511725e-01 5.817701794694e-01 5.798866360423e-01 5.779999758458e-01 5.761320290158e-01 5.742848653576e-01 5.724340882202e-01 5.706206197472e-01 5.688036428743e-01 5.670096397955e-01 5.652375592953e-01 5.634639478501e-01 5.617299616335e-01 5.599922435600e-01 5.582839267876e-01 5.565955317075e-01 5.549091945627e-01 5.532657480301e-01 5.516171927296e-01 5.500020000938e-01 5.484060542675e-01 5.468163869198e-01 5.452703292683e-01 5.437181693927e-01 5.422049987756e-01 5.407087723508e-01 5.392226077862e-01 5.377783373990e-01 5.363303681338e-01 5.349222504656e-01 5.335304136743e-01 5.321515477145e-01 5.308118575424e-01 5.294732090257e-01 5.281728260773e-01 5.268872836560e-01 5.256183004917e-01 5.243858974948e-01 5.231542803411e-01 5.219612989963e-01 5.207846418849e-01 5.196220209625e-01 5.184936070703e-01 5.173700113554e-01 5.162797029198e-01 5.152068708330e-01 5.141478997992e-01 5.131220724672e-01 5.121003703711e-01 5.111091739376e-01 5.101341767063e-01 5.091706384470e-01 5.082380189434e-01 5.073102218078e-01 5.064091909057e-01 5.055236199751e-01 5.046468668206e-01 5.037996317837e-01 5.029529273954e-01 5.021310641071e-01 5.013230365508e-01 5.005199744061e-01 4.997457817668e-01 4.989668692336e-01 4.982115221707e-01 4.974669105601e-01 4.967224170013e-01 4.960051516373e-01 4.952802664264e-01 4.945739813774e-01 4.938768663427e-01 4.931754915074e-01 4.924980682125e-01 4.918089876416e-01 4.911359613964e-01 4.904656213629e-01 4.897904691788e-01 4.891328368736e-01 4.884609712830e-01 4.878019558396e-01 4.871394828029e-01 4.864714742759e-01 4.858138828337e-01 4.851391168457e-01 4.844738729663e-01 4.838005698093e-01 4.831160990390e-01 4.824405893722e-01 4.817424647484e-01 4.810483682720e-01 4.803446224272e-01 4.796250913478e-01 4.789089773829e-01 4.781679174221e-01 4.774253806816e-01 4.766699770533e-01 4.758932340785e-01 4.751172999637e-01 4.743124244437e-01 4.735017686306e-01 4.726742502817e-01 4.718215514981e-01 4.709666092333e-01 4.700767724025e-01 4.691794177775e-01 4.682612814037e-01 4.673130026424e-01 4.663603209977e-01 4.653685667911e-01 4.643663525471e-01 4.633389569739e-01 4.622797836000e-01 4.612106215925e-01 4.601009505952e-01 4.589763178048e-01 4.578249335581e-01 4.566367559546e-01 4.554390524207e-01 4.541963451782e-01 4.529355081680e-01 4.516452792526e-01 4.503166152517e-01 4.489747537050e-01 4.475868198145e-01 4.461789224654e-01 4.447395103041e-01 4.432596866985e-01 4.417633613622e-01 4.402209785690e-01 4.386553326162e-01 4.370593672784e-01 4.354195934688e-01 4.337640961435e-01 4.320603625458e-01 4.303328416962e-01 4.285734839869e-01 4.267712239910e-01 4.249526653705e-01 4.230837825539e-01 4.211916592131e-01 4.192689279732e-01 4.173026153202e-01 4.153192317481e-01 4.132884327699e-01 4.112347595243e-01 4.091502774544e-01 4.070227656425e-01 4.048803334995e-01 4.026927249506e-01 4.004815343988e-01 3.982435191662e-01 3.959635132705e-01 3.936702083638e-01 3.913354687863e-01 3.889777017363e-01 3.865978428477e-01 3.841785415418e-01 3.817487580169e-01 3.792814056997e-01 3.767948429737e-01 3.742883340347e-01 3.717479736187e-01 3.692015700649e-01 3.666208992946e-01 3.640269864866e-01 3.614180014825e-01 3.587806648370e-01 3.561428887922e-01 3.534767273886e-01 3.508029612942e-01 3.481220767628e-01 3.454179236564e-01 3.427194481859e-01 3.400038506528e-01 3.372845420983e-01 3.345674368045e-01 3.318362008153e-01 3.291184706923e-01 3.263921510847e-01 3.236729942333e-01 3.209656681564e-01 3.182529667975e-01 3.155650181839e-01 3.128792132208e-01 3.102120992754e-01 3.075671699402e-01 3.049319208916e-01 3.023323335008e-01 2.997465707734e-01 2.971935274460e-01 2.946758592967e-01 2.921827512086e-01 2.897384793555e-01 2.873250350499e-01 2.849582366872e-01 2.826418084018e-01 2.803658039764e-01 2.781557184122e-01 2.759924384842e-01 2.738927197851e-01 2.718603328259e-01 2.698855050275e-01 2.679949231450e-01 2.661667880076e-01 2.644216238875e-01 2.627606948069e-01 2.611753932735e-01 2.596918524428e-01 2.582881052815e-01 2.569862795447e-01 2.557835636455e-01 2.546743476716e-01 2.536821839733e-01 2.527868419621e-01 2.520081123070e-01 2.513434637435e-01 2.507874547681e-01 2.503607885511e-01 2.500430998426e-01 2.498533785088e-01 2.497886234551e-01 2.498416254347e-01 2.500331126280e-01 2.503405567989e-01 2.507830369797e-01 2.513538907761e-01 2.520467219949e-01 2.528795359592e-01 2.538310281356e-01 2.549183528417e-01 2.561323327369e-01 2.574662773965e-01 2.589375019806e-01 2.605224007915e-01 2.622370168801e-01 2.640723645858e-01 2.660232352102e-01 2.681004867009e-01 2.702837079478e-01 2.725883767890e-01 2.750011129781e-01 2.775211713872e-01 2.801545714976e-01 2.828829834772e-01 2.857223792762e-01 2.886555827086e-01 2.916851435570e-01 2.948157870296e-01 2.980295889886e-01 3.013390437602e-01 3.047317011987e-01 3.082074094095e-01 3.117701615616e-01 3.154040403771e-01 3.191224657280e-01 3.229121341439e-01 3.267722817191e-01 3.307070542197e-01 3.347027691467e-01 3.387706249590e-01 3.428968810637e-01 3.470849202757e-01 3.513363530087e-01 3.556384879638e-01 3.600017385887e-01 3.644155144000e-01 3.688810281388e-01 3.733993659304e-01 3.779608766074e-01 3.825755168904e-01 3.872292125919e-01 3.919281803892e-01 3.966728928441e-01 4.014514423239e-01 4.062763486861e-01 4.111330703051e-01 4.160290201037e-01 4.209617268445e-01 4.259220781241e-01 4.309223172429e-01 4.359476574016e-01 4.410057404355e-01 4.460945981446e-01 4.512048798281e-01 4.563490293710e-01 4.615110964437e-01 4.667001960665e-01 4.719151744459e-01 4.771447248608e-01 4.824005781009e-01 4.876696856096e-01 4.929588634821e-01 4.982676037465e-01 5.035852184280e-01 5.089236472018e-01 5.142676650400e-01 5.196266887269e-01 5.249968200543e-01 5.303687905967e-01 5.357546680933e-01 5.411414259470e-01 5.465329671833e-01 5.519301927697e-01 5.573223821655e-01 5.627216045941e-01 5.681124669758e-01 5.735011943789e-01 5.788885947063e-01 5.842614629685e-01 5.896327186141e-01 5.949910029395e-01 6.003364895163e-01 6.056704301930e-01 6.109858607924e-01 6.162885993435e-01 6.215676162980e-01 6.268299906226e-01 6.320683372721e-01 6.372796393897e-01 6.424686691432e-01 6.476254362825e-01 6.527547306265e-01 6.578508426537e-01 6.629130675149e-01 6.679409186516e-01 6.729268745449e-01 6.778760549365e-01 6.827823525364e-01 6.876428399811e-01 6.924618561469e-01 6.972267550679e-01 7.019467898811e-01 7.066115561626e-01 7.112229686570e-01 7.157818481321e-01 7.202752991541e-01 7.247168321888e-01 7.290934186935e-01 7.334035933833e-01 7.376550521842e-01 7.418310113397e-01 7.459457494740e-01 7.499859955555e-01 7.539525153080e-01 7.578537024071e-01 7.616687169222e-01 7.654174486598e-01 7.690840690076e-01 7.726699928687e-01 7.761840734068e-01 7.796080555294e-01 7.829579994796e-01 7.862229708387e-01 7.894031242457e-01 7.925081384790e-01 7.955204650852e-01 7.984565849088e-01 8.013069041869e-01 8.040718774990e-01 8.067609627345e-01 8.093583480843e-01 8.118815287752e-01 8.143221813370e-01 8.166788241451e-01 8.189660999382e-01 8.211667501059e-01 8.232996756245e-01 8.253549241876e-01 8.273368525264e-01 8.292553477960e-01 8.310989649139e-01 8.328849209823e-01 8.346069436000e-01 8.362681500241e-01 8.378798263609e-01 8.394317615269e-01 8.409423441294e-01 8.424049150478e-01 8.438247618246e-01 8.452143340121e-01 8.465648160210e-01 8.478942496212e-01 8.491975656137e-01 8.504826432244e-01 8.517606145982e-01 8.530215556289e-01 8.542895396812e-01 8.555547427820e-01 8.568282466447e-01 8.581204957516e-01 8.594237874625e-01 8.607611459877e-01 8.621223587674e-01 8.635186277884e-01 8.649626560670e-01 8.664423074471e-01 8.679831744734e-01 8.695735171425e-01 8.712234607630e-01 8.729450683356e-01 8.747248116948e-01 8.765875798613e-01 8.785207328298e-01 8.805319908776e-01 8.826310034164e-01 8.848050639222e-01 8.870729724841e-01 8.894238324656e-01 8.918589900872e-01 8.943897454057e-01 8.969975643370e-01 8.997015921089e-01 9.024857319166e-01 9.053501955363e-01 9.083019970998e-01 9.113202401797e-01 9.144215922849e-01 9.175841366552e-01 9.208090996978e-01 9.240976927322e-01 9.274262416294e-01 9.308092315853e-01 9.342223464938e-01 9.376628884854e-01 9.411292187912e-01 9.445959691409e-01 9.480728087711e-01 9.515350136823e-01 9.549755469922e-01 9.583921065916e-01 9.617568340871e-01 9.650773392815e-01 9.683270355093e-01 9.714980664269e-01 9.745865290092e-01 9.775626339263e-01 9.804325543353e-01 9.831691764105e-01 9.857659178832e-01 9.882160581890e-01 9.904918564716e-01 9.925990759956e-01 9.945121866137e-01 9.962239343583e-01 9.977277521464e-01 9.989982172067e-01 1.000043996604e+00 1.000838845111e+00 1.001377164803e+00 1.001659182662e+00 1.001656428204e+00 1.001383238644e+00 1.000815150338e+00 9.999514554949e-01 9.987946896292e-01 9.973192319355e-01 9.955453319617e-01 9.934515564640e-01 9.910394585048e-01 9.883192326670e-01 9.852687149047e-01 9.819111902480e-01 9.782349984180e-01 9.742420792735e-01 9.699526772021e-01 9.653454649356e-01 9.604534115946e-01 9.552678512083e-01 9.497964831478e-01 9.440678654618e-01 9.380670985579e-01 9.318300427752e-01 9.253585900158e-01 9.186634740305e-01 9.117804605393e-01 9.047008785467e-01 8.974648512604e-01 8.900823841079e-01 8.825699018089e-01 8.749645616553e-01 8.672680860146e-01 8.595216265907e-01 8.517419683575e-01 8.439478077564e-01 8.361794465078e-01 8.284410120179e-01 8.207794720863e-01 8.132034471919e-01 8.057425630515e-01 7.984309619032e-01 7.912716097714e-01 7.843126756261e-01 7.775558397349e-01 7.710294596362e-01 7.647613292087e-01 7.587457375299e-01 7.530271747987e-01 7.475981897624e-01 7.424728282741e-01 7.376774798950e-01 7.331906905349e-01 7.290436147805e-01 7.252238915982e-01 7.217258843159e-01 7.185674160643e-01 7.157151482649e-01 7.131837218971e-01 7.109512963973e-01 7.090062455894e-01 7.073445533380e-01 7.059332794586e-01 7.047746097352e-01 7.038368741967e-01 7.031055336997e-01 7.025690058964e-01 7.021920253795e-01 7.019752413815e-01 7.018819093371e-01 7.019024626996e-01 7.020254911121e-01 7.022145382336e-01 7.024809953652e-01 7.027884867850e-01 7.031342451612e-01 7.035154660953e-01 7.038984471952e-01 7.043056170810e-01 7.047083182193e-01 7.051093424713e-01 7.055170472667e-01 7.059060835084e-01 7.063047912725e-01 7.066954884809e-01 7.070873695370e-01 7.074919878315e-01 7.078971242790e-01 7.083306664700e-01 7.087800664490e-01 7.092631530641e-01 7.097915604493e-01 7.103574123462e-01 7.109891800446e-01 7.116744215084e-01 7.124353481997e-01 7.132758119889e-01 7.141904623004e-01 7.152105399420e-01 7.163117228170e-01 7.175202146657e-01 7.188373189223e-01 7.202504671735e-01 7.217924641322e-01 7.234363586995e-01 7.251994370102e-01 7.270920527561e-01 7.290903576158e-01 7.312304290241e-01 7.334856458141e-01 7.358767809027e-01 7.384105641215e-01 7.410705929109e-01 7.438958183954e-01 7.468632789635e-01 7.499962903775e-01 7.533106332971e-01 7.567953986302e-01 7.604910535583e-01 7.643869306739e-01 7.685098797736e-01 7.728775846907e-01 7.774892378577e-01 7.823848468717e-01 7.875556870746e-01 7.930296455355e-01 7.988235618662e-01 8.049295636929e-01 8.113873653831e-01 8.181781853701e-01 8.253202133161e-01 8.328177409655e-01 8.406524271223e-01 8.488461015577e-01 8.573607520070e-01 8.662024143052e-01 8.753553556447e-01 8.847763431666e-01 8.944743826936e-01 9.043929563403e-01 9.145143008782e-01 9.248124047847e-01 9.352273710420e-01 9.457518972644e-01 9.563241860009e-01 9.669121755801e-01 9.774858317010e-01 9.879815030003e-01 9.983912411084e-01 1.008652498987e+00 1.018741393656e+00 1.028631474715e+00 1.038270881312e+00 1.047659343292e+00 1.056749272329e+00 1.065530800930e+00 1.073991096662e+00 1.082094481353e+00 1.089858922401e+00 1.097248791345e+00 1.104271306362e+00 1.110929484063e+00 1.117196427778e+00 1.123101552301e+00 1.128622546631e+00 1.133764961309e+00 1.138537629348e+00 1.142916612201e+00 1.146924020201e+00 1.150535281234e+00 1.153749553573e+00 1.156565088154e+00 1.158944342976e+00 1.160904223158e+00 1.162400724811e+00 1.163424671190e+00 1.163965831501e+00 1.163979966271e+00 1.163473253019e+00 1.162410764176e+00 1.160782463063e+00 1.158590158516e+00 1.155809360659e+00 1.152470288792e+00 1.148568221524e+00 1.144136020407e+00 1.139219327506e+00 1.133849844038e+00 1.128117199535e+00 1.122083934006e+00 1.115849021958e+00 1.109532181112e+00 1.103231083398e+00 1.097105041110e+00 1.091271329611e+00 1.085878820787e+00 1.081083104736e+00 1.076991828970e+00 1.073761017386e+00 1.071476831353e+00 1.070228643276e+00 1.070084740391e+00 1.071044847230e+00 1.073122063150e+00 1.076244200824e+00 1.080326553301e+00 1.085253232339e+00 1.090835116302e+00 1.096908490529e+00 1.103237674560e+00 1.109583393502e+00 1.115719388783e+00 1.121365251747e+00 1.126295268855e+00 1.130259605023e+00 1.133032402372e+00 1.134434555076e+00 1.134273717292e+00 1.132438144236e+00 1.128820618670e+00 1.123368843735e+00 1.116098277532e+00 1.107027424129e+00 1.096277706306e+00 1.083985251686e+00 1.070346728315e+00 1.055626193660e+00 1.040090226188e+00 1.024094607050e+00 1.007982789522e+00 9.921325878013e-01 9.769431638294e-01 9.627579706754e-01 9.499474894397e-01 9.387864502192e-01 9.295067774313e-01 9.222777490763e-01 9.171316178429e-01 9.140712840067e-01 9.129594009785e-01 9.135990773126e-01 9.157521107766e-01 9.190856311604e-01 9.233019430251e-01 9.280630494544e-01 9.330601304067e-01 9.380451287734e-01 9.427742771596e-01 9.471211747620e-01 9.509806522540e-01 9.543392373123e-01 9.572628949268e-01 9.598366783271e-01 9.622541176460e-01 9.647000041543e-01 9.673990157811e-01 9.706016735080e-01 9.744886970106e-01 9.792676902798e-01 9.850526948727e-01 9.919002223721e-01 9.998180393205e-01 1.008695678341e+00 1.018400528936e+00 1.028700813998e+00 1.039336043102e+00 1.050028884646e+00 1.060458680434e+00 1.070361973321e+00 1.079467257284e+00 1.087563333864e+00 1.094506776880e+00 1.100189643155e+00 1.104619016288e+00 1.107835914853e+00 1.109965809731e+00 1.111208302638e+00 1.111776214966e+00 1.111957689000e+00 1.112019733420e+00 1.112241755400e+00 1.112884922445e+00 1.114131817396e+00 1.116156722993e+00 1.119028128884e+00 1.122757429872e+00 1.127303657975e+00 1.132538439513e+00 1.138330428622e+00 1.144489304587e+00 1.150833273263e+00 1.157203458468e+00 1.163427232889e+00 1.169416993615e+00 1.175078772311e+00 1.180380789094e+00 1.185334699755e+00 1.189932700762e+00 1.194229879630e+00 1.198232613300e+00 1.201940625869e+00 1.205338038090e+00 1.208324595621e+00 1.210801373247e+00 1.212596795680e+00 1.213505599823e+00 1.213333434235e+00 1.211839215999e+00 1.208846698658e+00 1.204191115461e+00 1.197771836578e+00 1.189583956380e+00 1.179673730188e+00 1.168218652979e+00 1.155447835275e+00 1.141683027164e+00 1.127317850858e+00 1.112734951085e+00 1.098378891395e+00 1.084613685091e+00 1.071766381725e+00 1.060101676605e+00 1.049735131774e+00 1.040744552482e+00 1.033077935313e+00 1.026632841299e+00 1.021297375023e+00 1.016915246305e+00 1.013425272901e+00 1.010783161175e+00 1.009038154658e+00 1.008341477988e+00 1.008858970154e+00 1.010857427325e+00 1.014559196467e+00 1.020157966966e+00 1.027791718073e+00 1.037425405705e+00 1.048946639557e+00 1.062055657486e+00 1.076338110626e+00 1.091296363905e+00 1.106319456756e+00 1.120828456059e+00 1.134217742900e+00 1.145952515688e+00 1.155604491967e+00 1.162809493623e+00 1.167392287354e+00 1.169282156762e+00 1.168569480661e+00 1.165527130629e+00 1.160529048500e+00 1.154150987142e+00 1.147047002566e+00 1.139971147978e+00 1.133745608387e+00 1.129117984096e+00 1.126797130631e+00 1.127275960775e+00 1.130809361621e+00 1.137385792132e+00 1.146627957389e+00 1.157931839776e+00 1.170413536713e+00 1.183054899438e+00 1.194814057290e+00 1.204638480592e+00 1.205418643308e+00 1.198898753369e+00 1.194176548608e+00 1.196692715252e+00 1.202917876239e+00 1.203682304032e+00 1.192709007227e+00 1.172285671180e+00 1.151457041225e+00 1.138166036184e+00 1.131997896731e+00 1.124849189196e+00 1.108994610465e+00 1.084524492814e+00 1.059685657690e+00 1.043757288766e+00 1.038427466874e+00 1.036311359016e+00 1.028389747324e+00 1.012701216887e+00 9.962489051843e-01 9.886118167816e-01 9.926396219647e-01 1.001512004611e+00 1.005357750377e+00 1.000352169904e+00 9.918403181211e-01 9.890680026718e-01 9.960564069587e-01 1.007453947235e+00 1.013735039130e+00 1.010098411541e+00 1.000768508829e+00 9.952388421308e-01 9.994564825525e-01 1.010217514002e+00 1.018675101540e+00 1.019008460540e+00 1.013786738220e+00 1.011535338613e+00 1.018466552035e+00 1.032078281845e+00 1.043344815056e+00 1.044983888425e+00 1.037597573964e+00 1.028782551157e+00 1.025932868855e+00 1.029043494091e+00 1.030815721179e+00 1.023947603422e+00 1.008196366528e+00 9.910520406587e-01 9.813266656553e-01 9.808623161027e-01 9.827567854444e-01 9.781958973912e-01 9.647154951345e-01 9.483932998215e-01 9.383387720775e-01 9.379615893285e-01 9.416174077659e-01 9.405502213300e-01 9.318251149876e-01 9.217104097715e-01 9.205557625356e-01 9.330850980189e-01 9.535468214484e-01 9.711636532587e-01 9.797349872813e-01 9.821265808793e-01 9.864266218551e-01 9.973472290228e-01 1.010851009012e+00 1.017522128587e+00 1.011207775223e+00 9.948466304085e-01 9.788014994048e-01 9.725668447791e-01 9.766635293817e-01 9.828521231426e-01 9.824320703712e-01 9.739774839835e-01 9.637504191242e-01 9.587586457270e-01 9.588338847090e-01 9.557380161612e-01 9.403056466673e-01 9.106704205721e-01 8.747576863504e-01 8.449573508276e-01 8.282726061513e-01 8.210273930356e-01 8.142460333843e-01 8.039101625066e-01 7.958263985789e-01 8.007739031451e-01 8.239585742931e-01 8.594196397012e-01 8.659589300655e-01 8.287386709400e-01 7.422936955227e-01 7.235406644184e-01 8.003942203199e-01 8.721741159558e-01 8.603261436633e-01 7.801732942550e-01 7.279679259558e-01 7.747777560422e-01 8.569189891378e-01 8.800864559286e-01 8.277519569012e-01 7.685232923397e-01 7.846091650796e-01 8.538506346761e-01 8.861572058736e-01 8.417295284273e-01 7.678836684309e-01 7.572903982242e-01 8.230731486200e-01 8.766131681568e-01 8.543538120004e-01 7.827175006700e-01 7.598841302955e-01 8.326639714977e-01 9.156625154788e-01 9.132214440060e-01 8.124153499835e-01 7.023123473952e-01 7.162873921538e-01 8.352629007027e-01 9.206767209320e-01 8.995525818212e-01 7.974644402190e-01 7.133568489872e-01 7.227389947048e-01 7.715338168799e-01 7.748679417898e-01 7.313777811970e-01 7.177293836149e-01 7.815804989075e-01 8.599390058227e-01 8.724948144436e-01 8.090183989273e-01 7.387318017511e-01 7.442349108746e-01 8.058880618415e-01 8.415576356943e-01 8.273246307804e-01 8.183459217236e-01 8.677111941655e-01 9.329875310763e-01 9.290982568297e-01 8.317303231978e-01 7.299112167832e-01 7.757566977588e-01 9.442738132616e-01 1.071368759610e+00 1.065682748693e+00 9.480989123559e-01 8.392268699951e-01 8.585453014200e-01 9.520851766639e-01 9.914476416776e-01 9.413807857168e-01 8.758584013652e-01 8.922021968696e-01 9.667401280276e-01 9.912344053160e-01 9.154204586259e-01 7.993421959484e-01 7.769891234029e-01 8.750209554856e-01 9.646949049728e-01 9.540565299560e-01 8.628238378244e-01 8.031933030565e-01 8.575879115297e-01 9.518394965078e-01 9.778290648946e-01 9.167649639500e-01 8.485667635432e-01 8.743954570166e-01 9.741051876388e-01 1.041668028995e+00 1.020070932600e+00 9.389658245187e-01 8.865294604411e-01 9.175688803027e-01 9.853564184747e-01 1.019758253101e+00 1.006364556596e+00 9.825652190030e-01 9.855130451352e-01 1.006296836939e+00 1.010148062021e+00 9.874586707238e-01 9.674247995387e-01
 6.949348365175e-01 6.936154448318e-01 6.931594336705e-01 6.926777823910e-01 6.912410478793e-01 6.892449278252e-01 6.879065855653e-01 6.875424157823e-01 6.870630032105e-01 6.854769744035e-01 6.832917089109e-01 6.818646786464e-01 6.815284546461e-01 6.810997975704e-01 6.794884058729e-01 6.772169076055e-01 6.757329599417e-01 6.754092439383e-01 6.750288534935e-01 6.734895673831e-01 6.713188441639e-01 6.699148888023e-01 6.695996832724e-01 6.692321989130e-01 6.678250358421e-01 6.658830966093e-01 6.646485965226e-01 6.643664309992e-01 6.639795542799e-01 6.626311698986e-01 6.608505945065e-01 6.597812325859e-01 6.595647652215e-01 6.591453562076e-01 6.577631469505e-01 6.560291262371e-01 6.550727940866e-01 6.549418352261e-01 6.545123202162e-01 6.530650038515e-01 6.513214085681e-01 6.504590919843e-01 6.504283562885e-01 6.499935381581e-01 6.484819876162e-01 6.467605374062e-01 6.460264634466e-01 6.460854332827e-01 6.456218666784e-01 6.440693516031e-01 6.424326139642e-01 6.418540530738e-01 6.419745405679e-01 6.414552307507e-01 6.398932725347e-01 6.383922274277e-01 6.379734366101e-01 6.381163548251e-01 6.375272108552e-01 6.359915050143e-01 6.346570447370e-01 6.343780027706e-01 6.345074934317e-01 6.338580401083e-01 6.323849596487e-01 6.312160554193e-01 6.310346371356e-01 6.311333265157e-01 6.304493670479e-01 6.290578206324e-01 6.280271304389e-01 6.279000992464e-01 6.279629369345e-01 6.272850001226e-01 6.260014601320e-01 6.250759022558e-01 6.249588987668e-01 6.249979038781e-01 6.243709703177e-01 6.232077979461e-01 6.223615603416e-01 6.222303124953e-01 6.222553733014e-01 6.217185189357e-01 6.206988483469e-01 6.199148451944e-01 6.197516269989e-01 6.197780716969e-01 6.193563953745e-01 6.184883876605e-01 6.177659233821e-01 6.175714141982e-01 6.175990030273e-01 6.172984723061e-01 6.165902600995e-01 6.159345741906e-01 6.157096918097e-01 6.157375682580e-01 6.155445244371e-01 6.149883481001e-01 6.144093209731e-01 6.141661281431e-01 6.141834653561e-01 6.140862946020e-01 6.136883682174e-01 6.132088089091e-01 6.129621912033e-01 6.129667193858e-01 6.129499467321e-01 6.127193141514e-01 6.123780995644e-01 6.121617751109e-01 6.121457610141e-01 6.121855954140e-01 6.121175842194e-01 6.119406853774e-01 6.117928522371e-01 6.117706386457e-01 6.118330234257e-01 6.118816968532e-01 6.118667477360e-01 6.118233769652e-01 6.118273263847e-01 6.119111834282e-01 6.120382761908e-01 6.121493911147e-01 6.122309404284e-01 6.123079968222e-01 6.124280574980e-01 6.126096647200e-01 6.128207385510e-01 6.130173517737e-01 6.131947978634e-01 6.133830410976e-01 6.136123258145e-01 6.138881313985e-01 6.141767826079e-01 6.144463162230e-01 6.147119250746e-01 6.150032637897e-01 6.153275394065e-01 6.156741856277e-01 6.160274961292e-01 6.163790419452e-01 6.167424714154e-01 6.171258858260e-01 6.175228163111e-01 6.179414771128e-01 6.183876945710e-01 6.188449659505e-01 6.193021295622e-01 6.197678120269e-01 6.202553544721e-01 6.207720579243e-01 6.213147671490e-01 6.218614919926e-01 6.224106075591e-01 6.229749103276e-01 6.235551182847e-01 6.241511591096e-01 6.247708851377e-01 6.254101389640e-01 6.260549030589e-01 6.266993750043e-01 6.273470805575e-01 6.280174332798e-01 6.287272641580e-01 6.294552076140e-01 6.301725911518e-01 6.308813826606e-01 6.316045307288e-01 6.323649171120e-01 6.331602846195e-01 6.339557488460e-01 6.347348718146e-01 6.355193436881e-01 6.363351827936e-01 6.371809321512e-01 6.380386346562e-01 6.388897412826e-01 6.397390187285e-01 6.406122459355e-01 6.415156616520e-01 6.424276223568e-01 6.433369558940e-01 6.442459524655e-01 6.451744298165e-01 6.461351455685e-01 6.471114031197e-01 6.480740331648e-01 6.490303244715e-01 6.500060905041e-01 6.510161845106e-01 6.520466169290e-01 6.530676358208e-01 6.540691398677e-01 6.550799929753e-01 6.561270488800e-01 6.571983612700e-01 6.582648137336e-01 6.593101361505e-01 6.603562141471e-01 6.614352615445e-01 6.625444513282e-01 6.636465903404e-01 6.647267980098e-01 6.658081544467e-01 6.669219075150e-01 6.680633025063e-01 6.691968935069e-01 6.703051073587e-01 6.714179301605e-01 6.725620568325e-01 6.737291255442e-01 6.748849651261e-01 6.760189078259e-01 6.771551083386e-01 6.783212554656e-01 6.795051227136e-01 6.806737169244e-01 6.818297963018e-01 6.829892437370e-01 6.841667676514e-01 6.853577996351e-01 6.865369471646e-01 6.877066940259e-01 6.888847245312e-01 6.900724043614e-01 6.912617833317e-01 6.924491047595e-01 6.936290563081e-01 6.948164674982e-01 6.960114824468e-01 6.972015926376e-01 6.983901672005e-01 6.995775073395e-01 7.007648248608e-01 7.019597303860e-01 7.031538152348e-01 7.043389052558e-01 7.055249664018e-01 7.067132136816e-01 7.079017588403e-01 7.090934836312e-01 7.102757371407e-01 7.114496250995e-01 7.126316169741e-01 7.138154284721e-01 7.149933714933e-01 7.161642231770e-01 7.173273175084e-01 7.184933112010e-01 7.196646880985e-01 7.208240216648e-01 7.219744473099e-01 7.231215082887e-01 7.242661603241e-01 7.254112520134e-01 7.265482114054e-01 7.276716930372e-01 7.287961236995e-01 7.299148219374e-01 7.310231637838e-01 7.321281387376e-01 7.332264457981e-01 7.343185027360e-01 7.354062576543e-01 7.364783162577e-01 7.375487928120e-01 7.386156335628e-01 7.396694795543e-01 7.407146814667e-01 7.417520586138e-01 7.427828327548e-01 7.438108341876e-01 7.448244279781e-01 7.458221152868e-01 7.468149042356e-01 7.477998204215e-01 7.487782594802e-01 7.497466479331e-01 7.506999858370e-01 7.516440983471e-01 7.525796703318e-01 7.535030467285e-01 7.544197069435e-01 7.553277153089e-01 7.562225093232e-01 7.571054739994e-01 7.579749121576e-01 7.588311550616e-01 7.596790700868e-01 7.605157142680e-01 7.613394495563e-01 7.621495351154e-01 7.629407665154e-01 7.637148099462e-01 7.644791747519e-01 7.652326091917e-01 7.659753146014e-01 7.666997173291e-01 7.674009748902e-01 7.680867310551e-01 7.687633747518e-01 7.694304541537e-01 7.700867058615e-01 7.707199493549e-01 7.713320896348e-01 7.719311798020e-01 7.725186868458e-01 7.730992052439e-01 7.736638227660e-01 7.742045400481e-01 7.747255871339e-01 7.752319806827e-01 7.757287087601e-01 7.762158488252e-01 7.766816157612e-01 7.771227720224e-01 7.775448982953e-01 7.779516754953e-01 7.783494798125e-01 7.787319131189e-01 7.790879423907e-01 7.794209663044e-01 7.797340251996e-01 7.800349172365e-01 7.803243863700e-01 7.805909852720e-01 7.808291908687e-01 7.810453107490e-01 7.812438658728e-01 7.814331688866e-01 7.816033185498e-01 7.817440286137e-01 7.818606038898e-01 7.819561394024e-01 7.820391391862e-01 7.821082371366e-01 7.821490111696e-01 7.821628673404e-01 7.821544773225e-01 7.821289201118e-01 7.820919394136e-01 7.820288321703e-01 7.819399856332e-01 7.818270871024e-01 7.816941132447e-01 7.815469462201e-01 7.813793865048e-01 7.811831192079e-01 7.809643968480e-01 7.807247447552e-01 7.804675729445e-01 7.801910724382e-01 7.798862824341e-01 7.795590369578e-01 7.792106167878e-01 7.788423325303e-01 7.784551045380e-01 7.780407916679e-01 7.776031612820e-01 7.771455998289e-01 7.766654415371e-01 7.761651515427e-01 7.756400605781e-01 7.750906852975e-01 7.745218998012e-01 7.739297124972e-01 7.733165581925e-01 7.726787532351e-01 7.720157209074e-01 7.713356794057e-01 7.706317888606e-01 7.699024698276e-01 7.691523251389e-01 7.683780415492e-01 7.675843990132e-01 7.667671795671e-01 7.659248830447e-01 7.650613571728e-01 7.641738481173e-01 7.632678689793e-01 7.623388451856e-01 7.613830626902e-01 7.604079430817e-01 7.594095159655e-01 7.583891080597e-01 7.573493110081e-01 7.562833552934e-01 7.551977193243e-01 7.540900428017e-01 7.529584202179e-01 7.518089505164e-01 7.506341692062e-01 7.494392751073e-01 7.482246329159e-01 7.469853312261e-01 7.457295791363e-01 7.444482109778e-01 7.431484005325e-01 7.418288795390e-01 7.404844460729e-01 7.391244868266e-01 7.377425299014e-01 7.363395359804e-01 7.349199510900e-01 7.334754532216e-01 7.320157875713e-01 7.305344491766e-01 7.290336419400e-01 7.275179144273e-01 7.259790883417e-01 7.244244063248e-01 7.228515407446e-01 7.212558995259e-01 7.196493026398e-01 7.180217802223e-01 7.163768136170e-01 7.147184508084e-01 7.130356395996e-01 7.113440529982e-01 7.096324781389e-01 7.079056536488e-01 7.061653898550e-01 7.044041052744e-01 7.026341313065e-01 7.008471289908e-01 6.990433230440e-01 6.972316631208e-01 6.953989777028e-01 6.935577462144e-01 6.917034798128e-01 6.898310829994e-01 6.879540676762e-01 6.860582017284e-01 6.841553562676e-01 6.822410445845e-01 6.803110289882e-01 6.783786456486e-01 6.764286126947e-01 6.744728462809e-01 6.725088090166e-01 6.705311400014e-01 6.685518697260e-01 6.665586802619e-01 6.645603007897e-01 6.625557721857e-01 6.605408028247e-01 6.585257288122e-01 6.564998948574e-01 6.544691982326e-01 6.524373540216e-01 6.503949868265e-01 6.483551469297e-01 6.463081792432e-01 6.442564225881e-01 6.422075857074e-01 6.401510968957e-01 6.380985991927e-01 6.360419533364e-01 6.339833114369e-01 6.319293675694e-01 6.298705317424e-01 6.278168270034e-01 6.257637713170e-01 6.237097679577e-01 6.216642873011e-01 6.196153428737e-01 6.175742226354e-01 6.155373585060e-01 6.135000622484e-01 6.114764192252e-01 6.094506278032e-01 6.074334634730e-01 6.054262488374e-01 6.034190387130e-01 6.014298947921e-01 5.994398344737e-01 5.974611922939e-01 5.954962795745e-01 5.935306534539e-01 5.915877590860e-01 5.896472992982e-01 5.877188183890e-01 5.858097564719e-01 5.838986776338e-01 5.820161182911e-01 5.801338965191e-01 5.782697723452e-01 5.764266108308e-01 5.745822574509e-01 5.727721992994e-01 5.709625307347e-01 5.691727191024e-01 5.674070777551e-01 5.656407711044e-01 5.639124994228e-01 5.621843220034e-01 5.604809815888e-01 5.588003500775e-01 5.571234171893e-01 5.554860175818e-01 5.538477864594e-01 5.522403310323e-01 5.506540305203e-01 5.490720532943e-01 5.475341742263e-01 5.459946470378e-01 5.444883057333e-01 5.430032726247e-01 5.415248183443e-01 5.400910134464e-01 5.386538521300e-01 5.372546529146e-01 5.358753072926e-01 5.345036458839e-01 5.331761704217e-01 5.318469371263e-01 5.305561686098e-01 5.292830745248e-01 5.280220800751e-01 5.268015347494e-01 5.255795591917e-01 5.243968899511e-01 5.232305024572e-01 5.220772455887e-01 5.209615292476e-01 5.198475500822e-01 5.187675126182e-01 5.177032238287e-01 5.166550536980e-01 5.156388766726e-01 5.146266980645e-01 5.136453398206e-01 5.126789856636e-01 5.117260019347e-01 5.108025975832e-01 5.098831381186e-01 5.089911360583e-01 5.081143420928e-01 5.072464180625e-01 5.064074838439e-01 5.055692562799e-01 5.047548039248e-01 5.039556739770e-01 5.031600906204e-01 5.023924361664e-01 5.016229826395e-01 5.008729721126e-01 5.001361427360e-01 4.993981994818e-01 4.986873135690e-01 4.979685408193e-01 4.972683998664e-01 4.965768612020e-01 4.958817468407e-01 4.952095780273e-01 4.945252082631e-01 4.938567513489e-01 4.931918838430e-01 4.925195095017e-01 4.918677781852e-01 4.911992388702e-01 4.905433791577e-01 4.898857806138e-01 4.892189512768e-01 4.885661759190e-01 4.878933748449e-01 4.872290956163e-01 4.865594480320e-01 4.858764619603e-01 4.852018742043e-01 4.845055563990e-01 4.838124035404e-01 4.831094209207e-01 4.823891017710e-01 4.816734638575e-01 4.809310330587e-01 4.801882770346e-01 4.794311833096e-01 4.786529289905e-01 4.778757121672e-01 4.770681993924e-01 4.762551058234e-01 4.754242828213e-01 4.745692745225e-01 4.737098288091e-01 4.728167982032e-01 4.719135373201e-01 4.709907381150e-01 4.700365726563e-01 4.690783063838e-01 4.680803261417e-01 4.670710139838e-01 4.660366357985e-01 4.649679593609e-01 4.638912852350e-01 4.627729563027e-01 4.616375910503e-01 4.604759157667e-01 4.592786086118e-01 4.580680098662e-01 4.568126828344e-01 4.555394169996e-01 4.542361712696e-01 4.528932553839e-01 4.515362952052e-01 4.501324670421e-01 4.487069762389e-01 4.472508268159e-01 4.457518009578e-01 4.442372830234e-01 4.426748309789e-01 4.410877362014e-01 4.394693268996e-01 4.378055417377e-01 4.361261284906e-01 4.343968289340e-01 4.326409970458e-01 4.308558744244e-01 4.290225549926e-01 4.271722983876e-01 4.252733278730e-01 4.233472888332e-01 4.213897801191e-01 4.193859656020e-01 4.173645271296e-01 4.152951799468e-01 4.131987693800e-01 4.110720780775e-01 4.088985069519e-01 4.067106563127e-01 4.044736210788e-01 4.022113338373e-01 3.999201029169e-01 3.975858748097e-01 3.952355452015e-01 3.928409771756e-01 3.904219226161e-01 3.879774007809e-01 3.854906535727e-01 3.829924908068e-01 3.804522253631e-01 3.778904502320e-01 3.753073829460e-01 3.726858018784e-01 3.700557206683e-01 3.673889737128e-01 3.647042009994e-01 3.620037005359e-01 3.592680511363e-01 3.565305483114e-01 3.537619098772e-01 3.509803952109e-01 3.481889778170e-01 3.453691987518e-01 3.425528152216e-01 3.397132804571e-01 3.368664710853e-01 3.340183708276e-01 3.311509095857e-01 3.282939640581e-01 3.254220316078e-01 3.225535310964e-01 3.196911451215e-01 3.168196598455e-01 3.139676774169e-01 3.111131931198e-01 3.082704173402e-01 3.054462054090e-01 3.026253983724e-01 2.998348205705e-01 2.970539674431e-01 2.943000459878e-01 2.915749715185e-01 2.888682211905e-01 2.862069068037e-01 2.835699389405e-01 2.809740188301e-01 2.784244725911e-01 2.759076103016e-01 2.734525848300e-01 2.710387724442e-01 2.686836728813e-01 2.663917734023e-01 2.641519712408e-01 2.619908616392e-01 2.598900057546e-01 2.578671076439e-01 2.559262479335e-01 2.540573902479e-01 2.522852805594e-01 2.505923433186e-01 2.489976740770e-01 2.475026661482e-01 2.460989475359e-01 2.448125310777e-01 2.436222327183e-01 2.425480737823e-01 2.415917521879e-01 2.407441053779e-01 2.400276966295e-01 2.394241859721e-01 2.389505904668e-01 2.386074708083e-01 2.383863531960e-01 2.383078444898e-01 2.383532224388e-01 2.385374811720e-01 2.388575081446e-01 2.393074747627e-01 2.399031054735e-01 2.406257046717e-01 2.414918146803e-01 2.424922256893e-01 2.436239964221e-01 2.448985301904e-01 2.462953780576e-01 2.478323820124e-01 2.494963912306e-01 2.512851631250e-01 2.532077803886e-01 2.552455368804e-01 2.574126933932e-01 2.596963330193e-01 2.620934724954e-01 2.646131284028e-01 2.672341492114e-01 2.699711101533e-01 2.728113022336e-01 2.757503697486e-01 2.787985599690e-01 2.819339319320e-01 2.851709587191e-01 2.884972389706e-01 2.919096354049e-01 2.954122320696e-01 2.989916290203e-01 3.026582121100e-01 3.063974325170e-01 3.102102814662e-01 3.141020457642e-01 3.180552602590e-01 3.220832482645e-01 3.261712931115e-01 3.303216900085e-01 3.345371138010e-01 3.388024683634e-01 3.431324951311e-01 3.475105905692e-01 3.519411259415e-01 3.564248446926e-01 3.609507269308e-01 3.655293434503e-01 3.701479335521e-01 3.748097494720e-01 3.795169050189e-01 3.842554596785e-01 3.890399192619e-01 3.938548692728e-01 3.987071506699e-01 4.035941105265e-01 4.085078103592e-01 4.134606100786e-01 4.184361690766e-01 4.234421225400e-01 4.284766019725e-01 4.335318357767e-01 4.386166011510e-01 4.437209865671e-01 4.488481450820e-01 4.539977912134e-01 4.591624321786e-01 4.643524345352e-01 4.695535105951e-01 4.747727728511e-01 4.800080365397e-01 4.852512372653e-01 4.905145981083e-01 4.957828580532e-01 5.010619945659e-01 5.063529664635e-01 5.116447665651e-01 5.169495790105e-01 5.222540064377e-01 5.275628151055e-01 5.328762854586e-01 5.381840102240e-01 5.434982754671e-01 5.488036566574e-01 5.541076930094e-01 5.594088505826e-01 5.646984981756e-01 5.699848809648e-01 5.752593666217e-01 5.805218444288e-01 5.857730710100e-01 5.910076277546e-01 5.962281942536e-01 6.014288420077e-01 6.066124329186e-01 6.117757777852e-01 6.169141155116e-01 6.220305882429e-01 6.271191122860e-01 6.321808222122e-01 6.372139970600e-01 6.422146617702e-01 6.471838921132e-01 6.521160451041e-01 6.570148455653e-01 6.618732390437e-01 6.666930805270e-01 6.714730017919e-01 6.762042599496e-01 6.808964219850e-01 6.855363746726e-01 6.901287135060e-01 6.946730745231e-01 6.991595123307e-01 7.035976617081e-01 7.079767732200e-01 7.122983942937e-01 7.165643462783e-01 7.207634230852e-01 7.249069418053e-01 7.289816226365e-01 7.329921138956e-01 7.369392873440e-01 7.408112752302e-01 7.446216977925e-01 7.483574776982e-01 7.520208207380e-01 7.556190367385e-01 7.591336238803e-01 7.625832352631e-01 7.659532793782e-01 7.692457222320e-01 7.724687182300e-01 7.756079422761e-01 7.786785665212e-01 7.816683694369e-01 7.845802999482e-01 7.874240342671e-01 7.901825454419e-01 7.928729503676e-01 7.954872299073e-01 7.980233216400e-01 8.004948462903e-01 8.028874678157e-01 8.052152948207e-01 8.074717230147e-01 8.096615977552e-01 8.117912568827e-01 8.138503915336e-01 8.158559296663e-01 8.178009601411e-01 8.196877921183e-01 8.215281091689e-01 8.233112626359e-01 8.250544900933e-01 8.267514753726e-01 8.284081962070e-01 8.300344995100e-01 8.316209353086e-01 8.331870792886e-01 8.347248318796e-01 8.362431988864e-01 8.377516877505e-01 8.392416587232e-01 8.407345146734e-01 8.422217531085e-01 8.437128357919e-01 8.452179121333e-01 8.467297547001e-01 8.482683124419e-01 8.498264314675e-01 8.514113998458e-01 8.530379101929e-01 8.546937406861e-01 8.564007761451e-01 8.581529909811e-01 8.599550974532e-01 8.618209079229e-01 8.637387966310e-01 8.657289507082e-01 8.677824127882e-01 8.699063904537e-01 8.721095810583e-01 8.743798554847e-01 8.767366700834e-01 8.791688562224e-01 8.816806248754e-01 8.842826332294e-01 8.869547034141e-01 8.897174249143e-01 8.925552891693e-01 8.954708562947e-01 8.984694395416e-01 9.015338422420e-01 9.046784704340e-01 9.078851639410e-01 9.111554106342e-01 9.144895953837e-01 9.178671000599e-01 9.212998077304e-01 9.247689688516e-01 9.282714325410e-01 9.318050817332e-01 9.353470649836e-01 9.389076728185e-01 9.424620863301e-01 9.460083801521e-01 9.495412924579e-01 9.530345397398e-01 9.564978707449e-01 9.599048850432e-01 9.632489582523e-01 9.665251246136e-01 9.697076882143e-01 9.728013368398e-01 9.757812811065e-01 9.786406344930e-01 9.813726073295e-01 9.839491620916e-01 9.863806299201e-01 9.886341279831e-01 9.907085452576e-01 9.925973443458e-01 9.942715262078e-01 9.957429122527e-01 9.969814059005e-01 9.979863458693e-01 9.987528792406e-01 9.992534076331e-01 9.995025954686e-01 9.994728948271e-01 9.991652053264e-01 9.985780611405e-01 9.976881447233e-01 9.965122314986e-01 9.950287819641e-01 9.932389083535e-01 9.911481626254e-01 9.887345554466e-01 9.860221831043e-01 9.829910317782e-01 9.796481643642e-01 9.760072408259e-01 9.720465831994e-01 9.677978561704e-01 9.632476134046e-01 9.584051815853e-01 9.532929282410e-01 9.478933964369e-01 9.422450593179e-01 9.363408645839e-01 9.301949023107e-01 9.238343753428e-01 9.172518784281e-01 9.104848099674e-01 9.035423617683e-01 8.964360539700e-01 8.892012314190e-01 8.818384834929e-01 8.743872157158e-01 8.668592345914e-01 8.592759008846e-01 8.516731968824e-01 8.440572889425e-01 8.364706304981e-01 8.289244246198e-01 8.214484602729e-01 8.140727635323e-01 8.068062163798e-01 7.996922575986e-01 7.927380311033e-01 7.859725822164e-01 7.794234068467e-01 7.730918260203e-01 7.670209424443e-01 7.612072092557e-01 7.556716942875e-01 7.504401990230e-01 7.454958617440e-01 7.408756571454e-01 7.365684914813e-01 7.325783853777e-01 7.289214798410e-01 7.255714458936e-01 7.225480084610e-01 7.198317988746e-01 7.174123200198e-01 7.152937678618e-01 7.134408775498e-01 7.118612693088e-01 7.105239063248e-01 7.094121544180e-01 7.085203873559e-01 7.078108735295e-01 7.072823852342e-01 7.068996832215e-01 7.066500146491e-01 7.065180606140e-01 7.064688578039e-01 7.065082386907e-01 7.065955721003e-01 7.067268299773e-01 7.068923071227e-01 7.070597289113e-01 7.072437743024e-01 7.074109318694e-01 7.075630334742e-01 7.077017088963e-01 7.078007209325e-01 7.078826179900e-01 7.079283886209e-01 7.079430210805e-01 7.079388874596e-01 7.078989068204e-01 7.078509641111e-01 7.077835594502e-01 7.077115497295e-01 7.076482067759e-01 7.075860461588e-01 7.075568872742e-01 7.075498672072e-01 7.075867584497e-01 7.076780153224e-01 7.078217253766e-01 7.080476854467e-01 7.083439488090e-01 7.087346036205e-01 7.092251941507e-01 7.098091393843e-01 7.105215757562e-01 7.113400486116e-01 7.122888077183e-01 7.133718804009e-01 7.145769852929e-01 7.159383495690e-01 7.174296842748e-01 7.190741454391e-01 7.208769571840e-01 7.228205021903e-01 7.249439138253e-01 7.272213686233e-01 7.296735203114e-01 7.323127568533e-01 7.351267622908e-01 7.381510228563e-01 7.413709730177e-01 7.448101682429e-01 7.484832583132e-01 7.523846346433e-01 7.565566701438e-01 7.609841228199e-01 7.656964510088e-01 7.707110361575e-01 7.760207525494e-01 7.816680287377e-01 7.876357099966e-01 7.939499827879e-01 8.006169953673e-01 8.076276647367e-01 8.150101632469e-01 8.227324429759e-01 8.308145984108e-01 8.392428536620e-01 8.479875622586e-01 8.570670778513e-01 8.664293410678e-01 8.760665363988e-01 8.859594482348e-01 8.960550648966e-01 9.063521525711e-01 9.167879252203e-01 9.273391626607e-01 9.379732125755e-01 9.486288997018e-01 9.592943978023e-01 9.699066537710e-01 9.804379143424e-01 9.908523388073e-01 1.001097605390e+00 1.011162336848e+00 1.020991142832e+00 1.030569734823e+00 1.039870999915e+00 1.048855401035e+00 1.057529512702e+00 1.065851514033e+00 1.073822408022e+00 1.081435938396e+00 1.088664142028e+00 1.095532166908e+00 1.102012197463e+00 1.108117628869e+00 1.113855699547e+00 1.119204969919e+00 1.124200613217e+00 1.128816291831e+00 1.133066460887e+00 1.136956305143e+00 1.140465428923e+00 1.143611882884e+00 1.146370409674e+00 1.148741512843e+00 1.150716914215e+00 1.152267977759e+00 1.153399293839e+00 1.154076709369e+00 1.154289778187e+00 1.154029061665e+00 1.153260445251e+00 1.151996110285e+00 1.150208222238e+00 1.147903518721e+00 1.145093539373e+00 1.141775151879e+00 1.137996674177e+00 1.133770101518e+00 1.129155169619e+00 1.124220271952e+00 1.119017063186e+00 1.113664195254e+00 1.108236223289e+00 1.102857210921e+00 1.097656624469e+00 1.092739351660e+00 1.088266310081e+00 1.084346968680e+00 1.081109538105e+00 1.078683415201e+00 1.077139032210e+00 1.076582023271e+00 1.077039846668e+00 1.078536782427e+00 1.081067849191e+00 1.084558605581e+00 1.088948085797e+00 1.094090268192e+00 1.099836390598e+00 1.106013107284e+00 1.112385277745e+00 1.118753883086e+00 1.124862974572e+00 1.130472067126e+00 1.135353254568e+00 1.139252918428e+00 1.141978898420e+00 1.143320648602e+00 1.143114315662e+00 1.141240778677e+00 1.137578993480e+00 1.132101594954e+00 1.124784468099e+00 1.115665765502e+00 1.104848815364e+00 1.092452749408e+00 1.078688914453e+00 1.063780324690e+00 1.048010901579e+00 1.031717307072e+00 1.015229155487e+00 9.989480759312e-01 9.832386844178e-01 9.684808948269e-01 9.550398543931e-01 9.431972983405e-01 9.332326796302e-01 9.252980998652e-01 9.194831730345e-01 9.157986885430e-01 9.141173370835e-01 9.142899641480e-01 9.160499193934e-01 9.190973677153e-01 9.231251069284e-01 9.277666061716e-01 9.327312145493e-01 9.377106316192e-01 9.424637758545e-01 9.468229873462e-01 9.506422322227e-01 9.539064912097e-01 9.566167121789e-01 9.588616076081e-01 9.608021524008e-01 9.626011948598e-01 9.645060192569e-01 9.667337101677e-01 9.695134439665e-01 9.730646211967e-01 9.775207256340e-01 9.830107008180e-01 9.895520396229e-01 9.971012683990e-01 1.005561921216e+00 1.014729453490e+00 1.024391895672e+00 1.034265172077e+00 1.044059571725e+00 1.053500548971e+00 1.062299471063e+00 1.070247523326e+00 1.077154511779e+00 1.082906722959e+00 1.087472133029e+00 1.090857700280e+00 1.093185196664e+00 1.094607257504e+00 1.095346836852e+00 1.095677337610e+00 1.095861682218e+00 1.096212741439e+00 1.096983525998e+00 1.098408958658e+00 1.100684163052e+00 1.103894989240e+00 1.108106614201e+00 1.113272530016e+00 1.119296150460e+00 1.126039041557e+00 1.133297837429e+00 1.140891686750e+00 1.148606707515e+00 1.156265675478e+00 1.163725803085e+00 1.170856832653e+00 1.177613551401e+00 1.183943231506e+00 1.189849837718e+00 1.195364029023e+00 1.200478874445e+00 1.205236672084e+00 1.209603397047e+00 1.213526769433e+00 1.216931604355e+00 1.219653722064e+00 1.221538312405e+00 1.222370945337e+00 1.221933641611e+00 1.220030439744e+00 1.216461509267e+00 1.211119226955e+00 1.203926827892e+00 1.194905987978e+00 1.184181559230e+00 1.171934334597e+00 1.158482189098e+00 1.144174363790e+00 1.129430323941e+00 1.114710749158e+00 1.100423831977e+00 1.086993333318e+00 1.074724955990e+00 1.063846832093e+00 1.054494907874e+00 1.046652661398e+00 1.040264898323e+00 1.035168257281e+00 1.031175864585e+00 1.028130395174e+00 1.025858511677e+00 1.024319868721e+00 1.023497777260e+00 1.023478737762e+00 1.024439396996e+00 1.026548538014e+00 1.030044734745e+00 1.035094424066e+00 1.041808622516e+00 1.050218395848e+00 1.060189065018e+00 1.071516763062e+00 1.083838087497e+00 1.096713354574e+00 1.109662329558e+00 1.122134022780e+00 1.133651104919e+00 1.143734856497e+00 1.152009519631e+00 1.158214420554e+00 1.162159742655e+00 1.163849370885e+00 1.163378909666e+00 1.160998443361e+00 1.157117582182e+00 1.152220704312e+00 1.146956751784e+00 1.142002061716e+00 1.138075815549e+00 1.135881976562e+00 1.135973260906e+00 1.138791378293e+00 1.144493433300e+00 1.152975947552e+00 1.163874867648e+00 1.176505696130e+00 1.190042646247e+00 1.203482765823e+00 1.215796280393e+00 1.226030056236e+00 1.233311880404e+00 1.231518349570e+00 1.221920657836e+00 1.213841250303e+00 1.213038874325e+00 1.216220135675e+00 1.214234540504e+00 1.200700239171e+00 1.177844378730e+00 1.154846100498e+00 1.139887878976e+00 1.132699206643e+00 1.125095494601e+00 1.109152643994e+00 1.084844662978e+00 1.060444263690e+00 1.045320775330e+00 1.041171793024e+00 1.040492262029e+00 1.034137131620e+00 1.020092923096e+00 1.005364518316e+00 9.994894200512e-01 1.005189075490e+00 1.015495441495e+00 1.020459417439e+00 1.016265368954e+00 1.008305059351e+00 1.005885449803e+00 1.013084958164e+00 1.024611231878e+00 1.030980709040e+00 1.027464243408e+00 1.018398927983e+00 1.013399680170e+00 1.018445842083e+00 1.030244359628e+00 1.039739044742e+00 1.040870421520e+00 1.036004782195e+00 1.033558831708e+00 1.039757143285e+00 1.052188055049e+00 1.061879045005e+00 1.061515684078e+00 1.051705377091e+00 1.040248971016e+00 1.034966090612e+00 1.036279110535e+00 1.037054336632e+00 1.029879654489e+00 1.014319499864e+00 9.977535454184e-01 9.889701554291e-01 9.897601989228e-01 9.930817517365e-01 9.899448396594e-01 9.777542145056e-01 9.625922386523e-01 9.537214497960e-01 9.547766349558e-01 9.602907554586e-01 9.615293402016e-01 9.554060567098e-01 9.478661228457e-01 9.488216475301e-01 9.626294028612e-01 9.833577534255e-01 1.000135149224e+00 1.006605889602e+00 1.005519014148e+00 1.005196519685e+00 1.011085800563e+00 1.020055560896e+00 1.023300561016e+00 1.014871868545e+00 9.977468108701e-01 9.822925620982e-01 9.778722312659e-01 9.845273716877e-01 9.932434810562e-01 9.944823445882e-01 9.861401167329e-01 9.741706301626e-01 9.658860518714e-01 9.620056688302e-01 9.553280781305e-01 9.374756238259e-01 9.071378433186e-01 8.727502706911e-01 8.469693773589e-01 8.363783536635e-01 8.361198854200e-01 8.358040841109e-01 8.301049920284e-01 8.236007330961e-01 8.260938906878e-01 8.424703572461e-01 8.664037770100e-01 8.746497183173e-01 8.334221110831e-01 7.353758976527e-01 7.101387275403e-01 7.962165054376e-01 8.798647142311e-01 8.689283400250e-01 7.752143870151e-01 7.074039394716e-01 7.585568564281e-01 8.575891153367e-01 8.905041189390e-01 8.326735877488e-01 7.584410480407e-01 7.692622338838e-01 8.481806492718e-01 8.899361950177e-01 8.446456349242e-01 7.621433071446e-01 7.503366408272e-01 8.288279345820e-01 8.952797167145e-01 8.753196351064e-01 7.945128791662e-01 7.616132381469e-01 8.354733016960e-01 9.235977175559e-01 9.188213065803e-01 8.055305421828e-01 6.837361812281e-01 7.084954411870e-01 8.488944992338e-01 9.417490963753e-01 9.061951293232e-01 7.702674602365e-01 6.555219020236e-01 6.750554580877e-01 7.596696565024e-01 7.900975518063e-01 7.509818034569e-01 7.206247532566e-01 7.673218313161e-01 8.408399952439e-01 8.518759982969e-01 7.795782237721e-01 6.953042412900e-01 7.035399688444e-01 7.914462244898e-01 8.561547946205e-01 8.522315911314e-01 8.208287621224e-01 8.294038628363e-01 8.715946729719e-01 8.760959521396e-01 8.121656342990e-01 7.508756949259e-01 8.093451041935e-01 9.607862699326e-01 1.067107262238e+00 1.044343580715e+00 9.107186037959e-01 7.888237607664e-01 8.127831720399e-01 9.266521524681e-01 9.866729786694e-01 9.455718407585e-01 8.664917606443e-01 8.535289739462e-01 9.110834545563e-01 9.407252593163e-01 8.841627413992e-01 7.885334886496e-01 7.729741167548e-01 8.653445195311e-01 9.515280859773e-01 9.431725280582e-01 8.544877432020e-01 7.907523456210e-01 8.381731469927e-01 9.325846355906e-01 9.664532401444e-01 9.151476197557e-01 8.500187712760e-01 8.687158211152e-01 9.598735675010e-01 1.023115281735e+00 9.987354019214e-01 9.130605974876e-01 8.579899278714e-01 8.970895621776e-01 9.806730777293e-01 1.026456801764e+00 1.009503475685e+00 9.660946063563e-01 9.493414604927e-01 9.701964104805e-01 9.939320814080e-01 9.937306682694e-01 9.803220174751e-01
```
