## Supplementary Data 1 for "Heart cockle shells transmit sunlight to photosymbiotic algae using bundled fiber optic cables and condensing lenses": Onebigonelittle-small_400nm_YZ_1.txt (part 11 of 12)

```
 6.917021283410e-01 6.904361053831e-01 6.900273099336e-01 6.895777344676e-01 6.881745124768e-01 6.862258197998e-01 6.849468942605e-01 6.846332937409e-01 6.841912293353e-01 6.826385974992e-01 6.805035678435e-01 6.791384176324e-01 6.788585190346e-01 6.784692439345e-01 6.768951139877e-01 6.746783922607e-01 6.732615279307e-01 6.729972944161e-01 6.726605060045e-01 6.711639124960e-01 6.690552587876e-01 6.677232396249e-01 6.674729054360e-01 6.671526365720e-01 6.657937067495e-01 6.639202023726e-01 6.627647117963e-01 6.625505588824e-01 6.622137553180e-01 6.609200123241e-01 6.592131763542e-01 6.582278103109e-01 6.580840509459e-01 6.577205679705e-01 6.563971842642e-01 6.547426480969e-01 6.538756101109e-01 6.538215496605e-01 6.534518236615e-01 6.520690112575e-01 6.504126412186e-01 6.496462900236e-01 6.496964372322e-01 6.493243319864e-01 6.478836482615e-01 6.462572779083e-01 6.456251515867e-01 6.457696589716e-01 6.453715293660e-01 6.438961965350e-01 6.423607590862e-01 6.418915229713e-01 6.420999945842e-01 6.416495609532e-01 6.401702620542e-01 6.387772775351e-01 6.384731317853e-01 6.387080336130e-01 6.381907275242e-01 6.367408904825e-01 6.355212813232e-01 6.353613378663e-01 6.355858960267e-01 6.350116737961e-01 6.336296803028e-01 6.325781934980e-01 6.325198132728e-01 6.327168105952e-01 6.321120266165e-01 6.308145691496e-01 6.299055188937e-01 6.299032273512e-01 6.300679820257e-01 6.294737435263e-01 6.282875567639e-01 6.274857826010e-01 6.274965667546e-01 6.276419252791e-01 6.271046075796e-01 6.260405291486e-01 6.253185983033e-01 6.253183320627e-01 6.254551243079e-01 6.250130019422e-01 6.240960443251e-01 6.234373032223e-01 6.234071764314e-01 6.235500851706e-01 6.232299684338e-01 6.224666467675e-01 6.218691592076e-01 6.218083070866e-01 6.219589570761e-01 6.217653374203e-01 6.211641709135e-01 6.206322433773e-01 6.205425874471e-01 6.206987521429e-01 6.206183952422e-01 6.201700848462e-01 6.197124029283e-01 6.196044482002e-01 6.197550238262e-01 6.197756138714e-01 6.194905254965e-01 6.191307558697e-01 6.190165669201e-01 6.191559326388e-01 6.192646648670e-01 6.191494982670e-01 6.189268842819e-01 6.188407811757e-01 6.189592390507e-01 6.191293062572e-01 6.191813092643e-01 6.191221003398e-01 6.190988310413e-01 6.192098384039e-01 6.194056419998e-01 6.195790175235e-01 6.196828386219e-01 6.197597097717e-01 6.198930591696e-01 6.201096191014e-01 6.203625758129e-01 6.205950875743e-01 6.207959689687e-01 6.209975864274e-01 6.212464801684e-01 6.215552038545e-01 6.218889614146e-01 6.222038557632e-01 6.225020486282e-01 6.228125329366e-01 6.231659681982e-01 6.235644139155e-01 6.239724516569e-01 6.243598457630e-01 6.247425504447e-01 6.251531808213e-01 6.255982290880e-01 6.260630424557e-01 6.265310491621e-01 6.269968930332e-01 6.274756429751e-01 6.279743707735e-01 6.284877752687e-01 6.290200606767e-01 6.295774798479e-01 6.301456291152e-01 6.307143630770e-01 6.312917555668e-01 6.318881064349e-01 6.325133768405e-01 6.331617728886e-01 6.338153559079e-01 6.344719871385e-01 6.351415859003e-01 6.358239128057e-01 6.365222800567e-01 6.372435672869e-01 6.379830826686e-01 6.387268501844e-01 6.394698591900e-01 6.402151794858e-01 6.409815590568e-01 6.417866683254e-01 6.426085419287e-01 6.434180008204e-01 6.442184096484e-01 6.450326816683e-01 6.458832456412e-01 6.467658270149e-01 6.476489901259e-01 6.485142499172e-01 6.493830302990e-01 6.502805673899e-01 6.512094754328e-01 6.521477995563e-01 6.530788077337e-01 6.540063519678e-01 6.549556660950e-01 6.559339013942e-01 6.569205237617e-01 6.579011095041e-01 6.588812250732e-01 6.598787495255e-01 6.609076581745e-01 6.619496201378e-01 6.629785481830e-01 6.639980599938e-01 6.650338105091e-01 6.661032426538e-01 6.671929499182e-01 6.682713231324e-01 6.693280922317e-01 6.703921948145e-01 6.714898505705e-01 6.726115140732e-01 6.737277745069e-01 6.748211253586e-01 6.759108882960e-01 6.770323298908e-01 6.781826203419e-01 6.793262025264e-01 6.804460663184e-01 6.815635440524e-01 6.827112294447e-01 6.838862379186e-01 6.850526924403e-01 6.861919219908e-01 6.873318860136e-01 6.885025639904e-01 6.896928090747e-01 6.908735359149e-01 6.920307950486e-01 6.931868760524e-01 6.943698133220e-01 6.955698591187e-01 6.967548931627e-01 6.979232618001e-01 6.990939135449e-01 7.002802218260e-01 7.014790322779e-01 7.026657247843e-01 7.038395902961e-01 7.050206416034e-01 7.062086604298e-01 7.073980368455e-01 7.085830958909e-01 7.097598485133e-01 7.109396413342e-01 7.121270838559e-01 7.133086102964e-01 7.144855229512e-01 7.156615015797e-01 7.168343498524e-01 7.180120763828e-01 7.191893624367e-01 7.203557574583e-01 7.215193704690e-01 7.226834776649e-01 7.238477322135e-01 7.250117121790e-01 7.261668442091e-01 7.273114612667e-01 7.284619995362e-01 7.296118592904e-01 7.307552254757e-01 7.318893856100e-01 7.330128064563e-01 7.341387340155e-01 7.352690607191e-01 7.363852994547e-01 7.374902652624e-01 7.385907221813e-01 7.396850344117e-01 7.407801100677e-01 7.418645372942e-01 7.429356057654e-01 7.440040345030e-01 7.450652331508e-01 7.461165725647e-01 7.471604402509e-01 7.481961474176e-01 7.492248788463e-01 7.502462102693e-01 7.512535416371e-01 7.522529068920e-01 7.532501829669e-01 7.542334947683e-01 7.552049077019e-01 7.561670484925e-01 7.571207649755e-01 7.580691653931e-01 7.590034776097e-01 7.599196885377e-01 7.608287244455e-01 7.617299483348e-01 7.626220846562e-01 7.635024141568e-01 7.643671069834e-01 7.652194821683e-01 7.660637778604e-01 7.668931324420e-01 7.677152600968e-01 7.685260201607e-01 7.693231529244e-01 7.701068088857e-01 7.708744987317e-01 7.716287856811e-01 7.723730807634e-01 7.731039636134e-01 7.738209677629e-01 7.745238772013e-01 7.752052137266e-01 7.758686846535e-01 7.765201976167e-01 7.771600064637e-01 7.777889579263e-01 7.783964628403e-01 7.789806786696e-01 7.795485481279e-01 7.801044687034e-01 7.806510745086e-01 7.811838397850e-01 7.816944308078e-01 7.821812000881e-01 7.826538459207e-01 7.831145051040e-01 7.835668247686e-01 7.840020259404e-01 7.844121681924e-01 7.848017892466e-01 7.851754599443e-01 7.855382798465e-01 7.858901603745e-01 7.862193116043e-01 7.865244035407e-01 7.868075121663e-01 7.870751401306e-01 7.873327541617e-01 7.875739966267e-01 7.877886668791e-01 7.879790792163e-01 7.881471496124e-01 7.883026733101e-01 7.884468657978e-01 7.885662412176e-01 7.886586079645e-01 7.887256393918e-01 7.887753127189e-01 7.888142347885e-01 7.888344233568e-01 7.888243965875e-01 7.887890042288e-01 7.887314649054e-01 7.886602679917e-01 7.885737646375e-01 7.884607686997e-01 7.883196687583e-01 7.881554562160e-01 7.879744134785e-01 7.877800467088e-01 7.875602609651e-01 7.873114493275e-01 7.870402452477e-01 7.867486403681e-01 7.864438009924e-01 7.861157708935e-01 7.857598429303e-01 7.853799779713e-01 7.849782549460e-01 7.845600198241e-01 7.841229432768e-01 7.836566044538e-01 7.831679758519e-01 7.826565326458e-01 7.821263362377e-01 7.815762335657e-01 7.810003016896e-01 7.803994280060e-01 7.797796194271e-01 7.791372085421e-01 7.784741217395e-01 7.777858631377e-01 7.770742724858e-01 7.763436765801e-01 7.755889422837e-01 7.748114707259e-01 7.740130430640e-01 7.731894715364e-01 7.723468078648e-01 7.714811762275e-01 7.705925637495e-01 7.696806173869e-01 7.687449845336e-01 7.677915249682e-01 7.668158701452e-01 7.658133466001e-01 7.647921286693e-01 7.637471521297e-01 7.626812673602e-01 7.615965989110e-01 7.604850327714e-01 7.593532621141e-01 7.582010205981e-01 7.570267347894e-01 7.558329998808e-01 7.546134767446e-01 7.533757234165e-01 7.521184172628e-01 7.508364095865e-01 7.495378989865e-01 7.482151266703e-01 7.468733613850e-01 7.455129500943e-01 7.441280646435e-01 7.427266613983e-01 7.413049864611e-01 7.398617004960e-01 7.384037877817e-01 7.369199805777e-01 7.354213910263e-01 7.339035740326e-01 7.323646457232e-01 7.308120978505e-01 7.292352790617e-01 7.276445985267e-01 7.260365654152e-01 7.244047210199e-01 7.227649801899e-01 7.211017018901e-01 7.194238739309e-01 7.177307631447e-01 7.160160468524e-01 7.142922545828e-01 7.125484498122e-01 7.107900844755e-01 7.090194560226e-01 7.072280128347e-01 7.054272385014e-01 7.036117242747e-01 7.017795852530e-01 6.999398014521e-01 6.980781997583e-01 6.962105955378e-01 6.943292320309e-01 6.924320004739e-01 6.905297988272e-01 6.886087150207e-01 6.866810645451e-01 6.847433653898e-01 6.827905132287e-01 6.808354923903e-01 6.788638749221e-01 6.768872122307e-01 6.749017713428e-01 6.729034128092e-01 6.709045882440e-01 6.688928864259e-01 6.668758944200e-01 6.648539871768e-01 6.628205587253e-01 6.607906526814e-01 6.587470426430e-01 6.567032818533e-01 6.546559934307e-01 6.525987735650e-01 6.505457337135e-01 6.484854063876e-01 6.464225136729e-01 6.443616561770e-01 6.422940417212e-01 6.402309018662e-01 6.381635730315e-01 6.360965244271e-01 6.340338170062e-01 6.319650876629e-01 6.299054257963e-01 6.278432554432e-01 6.257836756195e-01 6.237329731394e-01 6.216777362636e-01 6.196325154543e-01 6.175905987384e-01 6.155500736112e-01 6.135225990753e-01 6.114933915963e-01 6.094756995077e-01 6.074665737426e-01 6.054587563725e-01 6.034680009661e-01 6.014783201141e-01 5.995006762512e-01 5.975364567812e-01 5.955724037142e-01 5.936319524695e-01 5.916933396622e-01 5.897675739494e-01 5.878601485051e-01 5.859547525971e-01 5.840753846601e-01 5.822001090715e-01 5.803394619600e-01 5.785008870234e-01 5.766631441029e-01 5.748577067231e-01 5.730565999224e-01 5.712724826393e-01 5.695134134742e-01 5.677558778884e-01 5.660335256561e-01 5.643147179125e-01 5.626184907166e-01 5.609483754684e-01 5.592792918665e-01 5.576503028776e-01 5.560238336379e-01 5.544228376541e-01 5.528496114561e-01 5.512769827547e-01 5.497488573325e-01 5.482204009392e-01 5.467225315084e-01 5.452505141139e-01 5.437828209921e-01 5.423581753623e-01 5.409337900488e-01 5.395441291635e-01 5.381768994008e-01 5.368157129512e-01 5.355000474668e-01 5.341827991821e-01 5.329018933762e-01 5.316410474532e-01 5.303907580512e-01 5.291821836428e-01 5.279715519258e-01 5.267996671837e-01 5.256453033892e-01 5.245027797249e-01 5.233983637462e-01 5.222947561047e-01 5.212267540975e-01 5.201746863582e-01 5.191358713001e-01 5.181311971020e-01 5.171287317247e-01 5.161584331091e-01 5.152035308606e-01 5.142598159879e-01 5.133470229956e-01 5.124371770634e-01 5.115548952525e-01 5.106871639861e-01 5.098296247325e-01 5.090001838938e-01 5.081716314646e-01 5.073667300576e-01 5.065749431401e-01 5.057888503284e-01 5.050285227334e-01 5.042680637766e-01 5.035261410920e-01 5.027965803927e-01 5.020679516188e-01 5.013622781035e-01 5.006528571962e-01 4.999592309387e-01 4.992746952728e-01 4.985854344955e-01 4.979185067119e-01 4.972418584093e-01 4.965783004942e-01 4.959199861098e-01 4.952529991319e-01 4.946058802798e-01 4.939429062772e-01 4.932904832605e-01 4.926383138040e-01 4.919759650121e-01 4.913262181489e-01 4.906575141727e-01 4.899969219413e-01 4.893303498371e-01 4.886497664454e-01 4.879781449561e-01 4.872842317469e-01 4.865932661589e-01 4.858916627428e-01 4.851726486090e-01 4.844591879379e-01 4.837168540587e-01 4.829751166153e-01 4.822184392647e-01 4.814410940119e-01 4.806625506937e-01 4.798549304839e-01 4.790407776753e-01 4.782092355511e-01 4.773518796041e-01 4.764904820064e-01 4.755951366037e-01 4.746901931890e-01 4.737634557886e-01 4.728070267301e-01 4.718437098370e-01 4.708423245567e-01 4.698274421382e-01 4.687888700126e-01 4.677144379433e-01 4.666313808776e-01 4.655077400485e-01 4.643648212982e-01 4.631973917481e-01 4.619897360953e-01 4.607709153361e-01 4.595071414291e-01 4.582240195812e-01 4.569119707687e-01 4.555566524240e-01 4.541896013560e-01 4.527730269595e-01 4.513341799839e-01 4.498648833400e-01 4.483521599205e-01 4.468221887471e-01 4.452444948865e-01 4.436402597804e-01 4.420039429109e-01 4.403229458576e-01 4.386227246535e-01 4.368741105456e-01 4.350972659085e-01 4.332878660573e-01 4.314321532714e-01 4.295575666490e-01 4.276326490954e-01 4.256790144431e-01 4.236930462696e-01 4.216601252371e-01 4.196069612025e-01 4.175050534327e-01 4.153752811679e-01 4.132133402696e-01 4.110034134473e-01 4.087754898322e-01 4.064985261560e-01 4.041939122885e-01 4.018590488349e-01 3.994785763680e-01 3.970808814386e-01 3.946365459880e-01 3.921654706510e-01 3.896672332832e-01 3.871237458876e-01 3.845671358377e-01 3.819661985843e-01 3.793409122241e-01 3.766918540455e-01 3.740014608836e-01 3.712997918522e-01 3.685595712371e-01 3.657981689136e-01 3.630169686533e-01 3.602001504234e-01 3.573752008432e-01 3.545169186940e-01 3.516422399394e-01 3.487546378941e-01 3.458353745752e-01 3.429159924195e-01 3.399688689361e-01 3.370102307624e-01 3.340485457777e-01 3.310614279109e-01 3.280802032115e-01 3.250819577612e-01 3.220804666236e-01 3.190809996457e-01 3.160688618092e-01 3.130697543482e-01 3.100642503405e-01 3.070657455212e-01 3.040797628868e-01 3.010917992303e-01 2.981307333517e-01 2.951734783271e-01 2.922356038782e-01 2.893233912134e-01 2.864226712556e-01 2.835614817988e-01 2.807193376294e-01 2.779123469486e-01 2.751471143472e-01 2.724073956075e-01 2.697245196647e-01 2.670770702581e-01 2.644826586526e-01 2.619463406437e-01 2.594553607928e-01 2.570392992913e-01 2.546777465054e-01 2.523893532594e-01 2.501775694697e-01 2.480340993413e-01 2.459840760962e-01 2.440090280103e-01 2.421292576212e-01 2.403452365552e-01 2.386516964460e-01 2.370719482852e-01 2.355883094446e-01 2.342192778485e-01 2.329670219618e-01 2.318244617727e-01 2.308149052303e-01 2.299191379210e-01 2.291562066229e-01 2.285256164640e-01 2.280200484920e-01 2.276625066465e-01 2.274317935410e-01 2.273471308389e-01 2.274032240911e-01 2.275958588829e-01 2.279419759724e-01 2.284211640461e-01 2.290517025571e-01 2.298245906183e-01 2.307360349934e-01 2.317995030468e-01 2.329950271017e-01 2.343376145801e-01 2.358171512568e-01 2.374293727128e-01 2.391853870004e-01 2.410648402855e-01 2.430809308235e-01 2.452231747142e-01 2.474860489557e-01 2.498783329803e-01 2.523814846749e-01 2.550065281470e-01 2.577415135195e-01 2.605849987929e-01 2.635401973829e-01 2.665899936584e-01 2.697470916515e-01 2.729973553569e-01 2.763386897966e-01 2.797760221339e-01 2.832930530537e-01 2.869009695179e-01 2.905848028282e-01 2.943469093711e-01 2.981894061818e-01 3.020948851565e-01 3.060783308308e-01 3.101230804178e-01 3.142323948375e-01 3.184061604173e-01 3.226329619450e-01 3.269239634115e-01 3.312649604093e-01 3.356575198886e-01 3.401038857228e-01 3.445914596058e-01 3.491317868482e-01 3.537114373006e-01 3.583338999227e-01 3.629986698195e-01 3.676969753755e-01 3.724390146246e-01 3.772104153851e-01 3.820170464452e-01 3.868586487210e-01 3.917247992618e-01 3.966263095087e-01 4.015510258206e-01 4.065024890650e-01 4.114827501160e-01 4.164814822818e-01 4.215075279046e-01 4.265510041912e-01 4.316159721613e-01 4.367023080965e-01 4.418003503673e-01 4.469212616051e-01 4.520523638993e-01 4.572003500324e-01 4.623637965896e-01 4.675307843718e-01 4.727175529491e-01 4.779082821429e-01 4.831083123026e-01 4.883196696293e-01 4.935294876721e-01 4.987513864642e-01 5.039704776511e-01 5.091953838016e-01 5.144230311743e-01 5.196456402033e-01 5.248720196466e-01 5.300919688375e-01 5.353080970389e-01 5.405226713392e-01 5.457248115004e-01 5.509232926538e-01 5.561097197179e-01 5.612861049783e-01 5.664525512668e-01 5.716011383370e-01 5.767391384372e-01 5.818572023859e-01 5.869584181715e-01 5.920410122759e-01 5.971021997571e-01 6.021426716948e-01 6.071558190495e-01 6.121453354383e-01 6.171078533758e-01 6.220414464192e-01 6.269475155734e-01 6.318182487641e-01 6.366603117390e-01 6.414638745292e-01 6.462314397581e-01 6.509641159432e-01 6.556523667523e-01 6.603054195923e-01 6.649116252226e-01 6.694742065968e-01 6.739938637570e-01 6.784609155272e-01 6.828846122662e-01 6.872552243497e-01 6.915734625276e-01 6.958413980774e-01 7.000488334986e-01 7.042068848686e-01 7.083015248459e-01 7.123393838420e-01 7.163209570709e-01 7.202327095189e-01 7.240910161884e-01 7.278792513531e-01 7.316036372344e-01 7.352671795189e-01 7.388554704794e-01 7.423849464569e-01 7.458425948693e-01 7.492302245008e-01 7.525547558036e-01 7.558021540826e-01 7.589871927259e-01 7.620989836704e-01 7.651395985706e-01 7.681169888584e-01 7.710161602649e-01 7.738533124676e-01 7.766213189291e-01 7.793173565222e-01 7.819544991573e-01 7.845178743698e-01 7.870224906935e-01 7.894617894898e-01 7.918377883588e-01 7.941584711813e-01 7.964137970011e-01 7.986186085085e-01 8.007675126192e-01 8.028626104619e-01 8.049131524311e-01 8.069106234948e-01 8.088698543625e-01 8.107845728743e-01 8.126604651992e-01 8.145069874890e-01 8.163162251638e-01 8.181020476342e-01 8.198625346085e-01 8.216017253056e-01 8.233291582307e-01 8.250382859750e-01 8.267457427320e-01 8.284458884144e-01 8.301468298803e-01 8.318579096572e-01 8.335715054716e-01 8.353061807408e-01 8.370555776528e-01 8.388288928948e-01 8.406349641550e-01 8.424668070828e-01 8.443419259720e-01 8.462537102324e-01 8.482105346083e-01 8.502221867760e-01 8.522789859368e-01 8.544005199962e-01 8.565770274484e-01 8.588186752735e-01 8.611303050247e-01 8.635021357383e-01 8.659534959736e-01 8.684726934735e-01 8.710656376013e-01 8.737394843097e-01 8.764805600774e-01 8.793050741734e-01 8.822003597258e-01 8.851707966265e-01 8.882180860188e-01 8.913305671052e-01 8.945195543499e-01 8.977689905602e-01 9.010812634942e-01 9.044566577279e-01 9.078774044000e-01 9.113556285296e-01 9.148727971732e-01 9.184272595970e-01 9.220164358464e-01 9.256227526586e-01 9.292522587839e-01 9.328838324285e-01 9.365152079622e-01 9.401432588208e-01 9.437429495758e-01 9.473251716838e-01 9.508619898797e-01 9.543515971606e-01 9.577872296031e-01 9.611447747235e-01 9.644294171672e-01 9.676163896270e-01 9.707013862763e-01 9.736755635820e-01 9.765143342703e-01 9.792264886726e-01 9.817816292252e-01 9.841767244585e-01 9.864064562660e-01 9.884428032331e-01 9.902941352011e-01 9.919361537998e-01 9.933620991071e-01 9.945687739419e-01 9.955300003078e-01 9.962597010224e-01 9.967277387367e-01 9.969350210355e-01 9.968822715881e-01 9.965406922379e-01 9.959302197744e-01 9.950226318641e-01 9.938238914252e-01 9.923353807531e-01 9.905347072119e-01 9.884443867051e-01 9.860408078110e-01 9.833334243759e-01 9.803295262093e-01 9.770090512092e-01 9.734016973444e-01 9.694882219762e-01 9.652813988401e-01 9.607968671050e-01 9.560157005301e-01 9.509767802118e-01 9.456678348596e-01 9.401018880693e-01 9.343054646412e-01 9.282654959675e-01 9.220186799459e-01 9.155695073867e-01 9.089293883750e-01 9.021319434482e-01 8.951737377346e-01 8.880934382557e-01 8.808990442604e-01 8.736128334559e-01 8.662667426458e-01 8.588658947882e-01 8.514502287825e-01 8.440333305676e-01 8.366407452044e-01 8.293038733823e-01 8.220303585625e-01 8.148660268697e-01 8.078156790044e-01 8.009107496044e-01 7.941798332535e-01 7.876270302255e-01 7.812949117720e-01 7.751828027632e-01 7.693178381259e-01 7.637240966450e-01 7.583917814504e-01 7.533615136787e-01 7.486233029446e-01 7.441878911607e-01 7.400751672553e-01 7.362618703916e-01 7.327748999966e-01 7.295931636042e-01 7.267147679294e-01 7.241494484848e-01 7.218596960041e-01 7.198608134450e-01 7.181221697028e-01 7.166310773442e-01 7.153820512323e-01 7.143398429618e-01 7.135007976078e-01 7.128345698577e-01 7.123251237829e-01 7.119562739956e-01 7.116920246998e-01 7.115353771996e-01 7.114439795546e-01 7.114138621130e-01 7.114251969111e-01 7.114473480129e-01 7.114892704303e-01 7.115142836860e-01 7.115212773420e-01 7.115030900984e-01 7.114342410937e-01 7.113329476323e-01 7.111713615777e-01 7.109579266737e-01 7.106947233914e-01 7.103648446850e-01 7.099950372331e-01 7.095682975614e-01 7.090979205201e-01 7.085967663427e-01 7.080572711202e-01 7.075087051994e-01 7.069440866327e-01 7.063823430276e-01 7.058381697697e-01 7.053092362597e-01 7.048270592233e-01 7.043856785028e-01 7.040089320303e-01 7.037092707072e-01 7.034843540710e-01 7.033691556223e-01 7.033457370935e-01 7.034469531297e-01 7.036752408070e-01 7.040277674256e-01 7.045369119730e-01 7.051794638299e-01 7.059859644708e-01 7.069584446334e-01 7.080852532031e-01 7.094024970181e-01 7.108868910644e-01 7.125575335252e-01 7.144259337227e-01 7.164785027764e-01 7.187478206961e-01 7.212157981586e-01 7.239063941262e-01 7.268284251496e-01 7.299759894610e-01 7.333849814307e-01 7.370382256027e-01 7.409661720171e-01 7.451791476980e-01 7.496739385163e-01 7.544870075119e-01 7.596068538923e-01 7.650599524487e-01 7.708541191216e-01 7.769849884640e-01 7.834855270924e-01 7.903297587291e-01 7.975438281034e-01 8.051180554804e-01 8.130392777603e-01 8.213259317249e-01 8.299364028059e-01 8.388778633314e-01 8.481287472595e-01 8.576528505560e-01 8.674538306271e-01 8.774734391820e-01 8.876995221288e-01 8.980976995645e-01 9.086137899010e-01 9.192396070106e-01 9.299088256565e-01 9.405978912932e-01 9.512659958208e-01 9.618612540014e-01 9.723642965853e-01 9.827160137816e-01 9.928966051924e-01 1.002867730410e+00 1.012587730693e+00 1.022050180695e+00 1.031205258910e+00 1.040048588239e+00 1.048558359640e+00 1.056706514247e+00 1.064506546002e+00 1.071923009044e+00 1.078970501353e+00 1.085642810620e+00 1.091926208002e+00 1.097851578601e+00 1.103392922747e+00 1.108572499127e+00 1.113398312898e+00 1.117856242654e+00 1.121976460057e+00 1.125740952524e+00 1.129159963011e+00 1.132240438511e+00 1.134956956328e+00 1.137332556652e+00 1.139334387153e+00 1.140964682143e+00 1.142215908858e+00 1.143053627931e+00 1.143491073662e+00 1.143491089715e+00 1.143050300550e+00 1.142165938656e+00 1.140811111853e+00 1.139009110439e+00 1.136743951744e+00 1.134039461971e+00 1.130923052722e+00 1.127407923617e+00 1.123565763152e+00 1.119429285841e+00 1.115077816546e+00 1.110600571218e+00 1.106067830156e+00 1.101612311840e+00 1.097320741518e+00 1.093322061083e+00 1.089745451652e+00 1.086688192114e+00 1.084291813426e+00 1.082637737765e+00 1.081822512480e+00 1.081921633041e+00 1.082957674881e+00 1.084970881715e+00 1.087922431702e+00 1.091767782602e+00 1.096429851015e+00 1.101767595861e+00 1.107662254621e+00 1.113909385770e+00 1.120319094007e+00 1.126687562647e+00 1.132755674763e+00 1.138322659363e+00 1.143136694593e+00 1.146975795503e+00 1.149642697955e+00 1.150926398819e+00 1.150688188817e+00 1.148775802656e+00 1.145102235667e+00 1.139615629199e+00 1.132285445724e+00 1.123167398452e+00 1.112326653493e+00 1.099899152579e+00 1.086075684885e+00 1.071063361583e+00 1.055161079036e+00 1.038666530754e+00 1.021930533903e+00 1.005333205950e+00 9.892368392293e-01 9.740451844293e-01 9.600976449769e-01 9.477202286483e-01 9.371886539050e-01 9.286697408697e-01 9.223001213225e-01 9.180731586389e-01 9.159171038015e-01 9.156814666521e-01 9.171011583996e-01 9.199142301661e-01 9.237697106739e-01 9.283277389381e-01 9.332692661177e-01 9.382585222719e-01 9.430565885122e-01 9.474329979126e-01 9.512469705101e-01 9.544291230573e-01 9.569520430898e-01 9.589007201477e-01 9.603793377843e-01 9.615648816950e-01 9.626841802577e-01 9.639442760774e-01 9.656139060947e-01 9.678966299586e-01 9.709863242797e-01 9.750381462447e-01 9.801034826689e-01 9.862098712693e-01 9.932754822535e-01 1.001161522174e+00 1.009677516143e+00 1.018558184010e+00 1.027553181466e+00 1.036360360028e+00 1.044709570057e+00 1.052371708093e+00 1.059122605354e+00 1.064848219152e+00 1.069458438851e+00 1.072957320504e+00 1.075427133811e+00 1.076990711288e+00 1.077873271631e+00 1.078310018943e+00 1.078588331287e+00 1.079011143251e+00 1.079846253452e+00 1.081374355142e+00 1.083782103588e+00 1.087218643033e+00 1.091762763694e+00 1.097385045087e+00 1.104029144272e+00 1.111537001136e+00 1.119726315543e+00 1.128391204340e+00 1.137290806028e+00 1.146241610807e+00 1.155035312428e+00 1.163537711197e+00 1.171650442035e+00 1.179288974186e+00 1.186457541425e+00 1.193137751428e+00 1.199354187895e+00 1.205133666583e+00 1.210453712499e+00 1.215313415332e+00 1.219626689467e+00 1.223287691198e+00 1.226159206201e+00 1.228026717324e+00 1.228709448173e+00 1.227976233415e+00 1.225632217286e+00 1.221531125193e+00 1.215546529980e+00 1.207676075769e+00 1.197965468920e+00 1.186572536504e+00 1.173758559961e+00 1.159842108108e+00 1.145252600166e+00 1.130427120760e+00 1.115840036621e+00 1.101955086281e+00 1.089139729438e+00 1.077737004164e+00 1.067927657712e+00 1.059795049731e+00 1.053323919873e+00 1.048350826118e+00 1.044704312981e+00 1.042128984583e+00 1.040399317285e+00 1.039345266149e+00 1.038818021039e+00 1.038809734978e+00 1.039350155810e+00 1.040559381528e+00 1.042625162219e+00 1.045704099206e+00 1.049995761815e+00 1.055597280365e+00 1.062538619462e+00 1.070769267618e+00 1.080082474781e+00 1.090229417787e+00 1.100832451932e+00 1.111485117471e+00 1.121769954025e+00 1.131242005150e+00 1.139554067483e+00 1.146379049123e+00 1.151505793083e+00 1.154840998170e+00 1.156362130889e+00 1.156227203631e+00 1.154667877067e+00 1.152052236670e+00 1.148872071904e+00 1.145653883038e+00 1.143039370969e+00 1.141627607057e+00 1.141993470040e+00 1.144626721246e+00 1.149795657829e+00 1.157611485107e+00 1.167886153437e+00 1.180193284049e+00 1.193896252150e+00 1.208127501246e+00 1.221977902548e+00 1.234466626464e+00 1.244678732607e+00 1.251859618920e+00 1.255386726397e+00 1.250346684108e+00 1.237229615826e+00 1.225587184499e+00 1.221495620186e+00 1.221861635574e+00 1.217522071207e+00 1.201952223541e+00 1.177329644650e+00 1.152958027326e+00 1.137221022895e+00 1.129909596987e+00 1.122695914894e+00 1.107462408749e+00 1.084100417664e+00 1.060927458748e+00 1.047382684120e+00 1.045107859049e+00 1.046446570685e+00 1.042129273182e+00 1.030099466440e+00 1.017353477864e+00 1.013349519104e+00 1.020666911458e+00 1.032229323085e+00 1.038063000626e+00 1.034385432809e+00 1.026656836362e+00 1.024255507811e+00 1.031354046473e+00 1.042748392350e+00 1.049024058948e+00 1.045510539879e+00 1.036605454246e+00 1.031967966504e+00 1.037563039621e+00 1.049971563273e+00 1.059937906642e+00 1.061170707887e+00 1.055863219303e+00 1.052367469947e+00 1.056999451369e+00 1.067533113999e+00 1.075115969236e+00 1.072456985071e+00 1.060230551035e+00 1.046492166559e+00 1.039471364316e+00 1.039916033736e+00 1.040736617907e+00 1.034332838097e+00 1.020060406308e+00 1.005178206761e+00 9.983877782316e-01 1.001358680147e+00 1.006887586547e+00 1.005853510558e+00 9.956022749084e-01 9.822498559106e-01 9.751505898739e-01 9.780645313458e-01 9.855876936251e-01 9.889169125365e-01 9.846967816971e-01 9.784423508236e-01 9.796491754669e-01 9.925038380582e-01 1.011210486055e+00 1.025056539065e+00 1.027713830693e+00 1.021988612431e+00 1.016612759687e+00 1.017843064069e+00 1.023393607233e+00 1.024887850741e+00 1.016373507430e+00 1.000611667374e+00 9.876311509278e-01 9.862608801475e-01 9.958205271952e-01 1.006578258291e+00 1.008447337525e+00 9.990166010526e-01 9.843161493391e-01 9.722982145500e-01 9.647735382299e-01 9.555989714172e-01 9.370841237151e-01 9.082927807123e-01 8.778061637168e-01 8.579653703963e-01 8.543260332548e-01 8.606177318015e-01 8.652214486454e-01 8.618152922137e-01 8.540709601954e-01 8.512203134903e-01 8.585519952573e-01 8.717943468006e-01 8.810639931363e-01 8.358585410942e-01 7.302632284788e-01 6.988487611127e-01 7.912101204697e-01 8.842367727287e-01 8.751448276901e-01 7.730580615011e-01 6.958527703144e-01 7.526055758040e-01 8.646633785541e-01 9.029752930974e-01 8.378185608196e-01 7.496748408085e-01 7.581006269987e-01 8.493169593712e-01 9.023078938067e-01 8.580510400920e-01 7.679348624751e-01 7.527617826734e-01 8.402588646809e-01 9.176976576269e-01 9.006042301173e-01 8.112699790302e-01 7.643954480216e-01 8.324783533192e-01 9.226520786742e-01 9.189183422970e-01 8.024820565369e-01 6.784151400832e-01 7.101781383038e-01 8.579087134341e-01 9.476297572645e-01 8.961618022373e-01 7.355616091155e-01 6.082580296445e-01 6.532704375860e-01 7.711488904074e-01 8.168875292508e-01 7.709643673578e-01 7.174446044471e-01 7.457137374166e-01 8.161801540551e-01 8.282297044595e-01 7.511686754893e-01 6.601099073617e-01 6.792977941182e-01 7.944167239353e-01 8.801142122999e-01 8.747564110719e-01 8.123809373555e-01 7.800563132883e-01 8.112634378144e-01 8.429120175214e-01 8.238737800071e-01 7.928952659376e-01 8.377449402010e-01 9.536187378461e-01 1.034831362035e+00 1.001964490863e+00 8.664637750155e-01 7.462542420866e-01 7.796109071467e-01 9.087621115330e-01 9.829339884907e-01 9.465297328640e-01 8.527186390492e-01 8.112445155182e-01 8.553891311072e-01 8.971128833810e-01 8.666566646895e-01 7.931213308998e-01 7.772724825735e-01 8.543786148419e-01 9.325272684622e-01 9.273320930789e-01 8.446825907857e-01 7.789905784022e-01 8.181138072837e-01 9.113195465922e-01 9.539267017103e-01 9.139405680646e-01 8.505158405509e-01 8.557897974261e-01 9.317356492617e-01 9.889227812519e-01 9.662581432619e-01 8.851931162118e-01 8.356099180871e-01 8.823565613773e-01 9.740176013853e-01 1.023033198557e+00 9.993085221246e-01 9.402091540489e-01 9.125587553698e-01 9.417277681120e-01 9.873540728002e-01 1.004465598100e+00 9.901739736184e-01
 6.886834892681e-01 6.874808238795e-01 6.871261282054e-01 6.867172508262e-01 6.853555198342e-01 6.834647552411e-01 6.822524657464e-01 6.819991947410e-01 6.816010489366e-01 6.800917125370e-01 6.780148803649e-01 6.767217033696e-01 6.765066520130e-01 6.761639528836e-01 6.746360463944e-01 6.724834565212e-01 6.711439928187e-01 6.709478261766e-01 6.706618306331e-01 6.692186817502e-01 6.671806512815e-01 6.659298002248e-01 6.657514435494e-01 6.654859078134e-01 6.641857323332e-01 6.623887620968e-01 6.613221905761e-01 6.611837989379e-01 6.609075556133e-01 6.596766233886e-01 6.580537972572e-01 6.571613083582e-01 6.570971710712e-01 6.567973631193e-01 6.555434598016e-01 6.539771910468e-01 6.532083058754e-01 6.532386569584e-01 6.529365459297e-01 6.516272100989e-01 6.500675168997e-01 6.494049377022e-01 6.495434170819e-01 6.492434150863e-01 6.478823879674e-01 6.463602944368e-01 6.458375562302e-01 6.460743182984e-01 6.457506048171e-01 6.443593611187e-01 6.429359734148e-01 6.425832464318e-01 6.428860563714e-01 6.425127125459e-01 6.411229021367e-01 6.398490238992e-01 6.396657959079e-01 6.399980987373e-01 6.395609373844e-01 6.382054978976e-01 6.371074855693e-01 6.370734562160e-01 6.373978834426e-01 6.369058939165e-01 6.356221165967e-01 6.346984470451e-01 6.347663463540e-01 6.350665451938e-01 6.345493850477e-01 6.333517615895e-01 6.325695688185e-01 6.327001430457e-01 6.329709604409e-01 6.324672771428e-01 6.313837226462e-01 6.307108695960e-01 6.308545324055e-01 6.311109197583e-01 6.306684752341e-01 6.297094985905e-01 6.291170093130e-01 6.292511863622e-01 6.295034519065e-01 6.291613024711e-01 6.283502768262e-01 6.278216432782e-01 6.279272855903e-01 6.281910455824e-01 6.279752747026e-01 6.273207592982e-01 6.268516224455e-01 6.269285587157e-01 6.272041360265e-01 6.271190164264e-01 6.266276422431e-01 6.262219049535e-01 6.262701611442e-01 6.265559610993e-01 6.265898163368e-01 6.262529223068e-01 6.259191902914e-01 6.259472182546e-01 6.262303790556e-01 6.263707660139e-01 6.261973205508e-01 6.259582176529e-01 6.259782317236e-01 6.262521316873e-01 6.264856223481e-01 6.264854096114e-01 6.263815479174e-01 6.264231930307e-01 6.266763195975e-01 6.269750972193e-01 6.271465208419e-01 6.272032438475e-01 6.273040725878e-01 6.275459736264e-01 6.278721926872e-01 6.281668991802e-01 6.283864286301e-01 6.285839621834e-01 6.288421038442e-01 6.291880506270e-01 6.295655144592e-01 6.299137727783e-01 6.302306387226e-01 6.305543603074e-01 6.309258721128e-01 6.313574071790e-01 6.318078767807e-01 6.322382731543e-01 6.326521753631e-01 6.330807143706e-01 6.335522666544e-01 6.340675962734e-01 6.345896897495e-01 6.350869544925e-01 6.355813425610e-01 6.361052941750e-01 6.366635961220e-01 6.372403448092e-01 6.378172943967e-01 6.383903165656e-01 6.389763393441e-01 6.395839330204e-01 6.402050430771e-01 6.408419031680e-01 6.415027918206e-01 6.421744353435e-01 6.428463980346e-01 6.435260029096e-01 6.442236853739e-01 6.449483629474e-01 6.456953404012e-01 6.464464298623e-01 6.471982800214e-01 6.479624196041e-01 6.487402046789e-01 6.495300922279e-01 6.503442992539e-01 6.511748229724e-01 6.520071302931e-01 6.528369861990e-01 6.536688082147e-01 6.545212740415e-01 6.554100911435e-01 6.563165935001e-01 6.572080730978e-01 6.580878744465e-01 6.589810961587e-01 6.599098640909e-01 6.608707263470e-01 6.618293665789e-01 6.627679036648e-01 6.637092294405e-01 6.646787666751e-01 6.656783370766e-01 6.666865750665e-01 6.676836766065e-01 6.686761883621e-01 6.696890526911e-01 6.707305490011e-01 6.717799533979e-01 6.728210277751e-01 6.738591711904e-01 6.749117698073e-01 6.759943503768e-01 6.770910947503e-01 6.781734056104e-01 6.792427111493e-01 6.803263110909e-01 6.814416913438e-01 6.825763660898e-01 6.837003454212e-01 6.847993369729e-01 6.859021928662e-01 6.870371952581e-01 6.881960842855e-01 6.893484943506e-01 6.904758670430e-01 6.915968434297e-01 6.927477881238e-01 6.939262160497e-01 6.950973433550e-01 6.962428304298e-01 6.973840372148e-01 6.985513263445e-01 6.997458592545e-01 7.009315407411e-01 7.020888627388e-01 7.032431747300e-01 7.044251947342e-01 7.056274003639e-01 7.068186334919e-01 7.079840461219e-01 7.091447906493e-01 7.103324002152e-01 7.115342634630e-01 7.127220906691e-01 7.138909345585e-01 7.150596196616e-01 7.162407845388e-01 7.174331415267e-01 7.186143434107e-01 7.197798559646e-01 7.209489975659e-01 7.221236521061e-01 7.232981959043e-01 7.244692813984e-01 7.256288308232e-01 7.267888826243e-01 7.279556504658e-01 7.291141855332e-01 7.302676741550e-01 7.314172137276e-01 7.325621521525e-01 7.337102573864e-01 7.348557903357e-01 7.359906507908e-01 7.371208883275e-01 7.382485340194e-01 7.393746271820e-01 7.405009163425e-01 7.416146570600e-01 7.427163361474e-01 7.438206960865e-01 7.449247303492e-01 7.460210184816e-01 7.471073550228e-01 7.481795962614e-01 7.492518312038e-01 7.503271999005e-01 7.513885750453e-01 7.524359205126e-01 7.534766936779e-01 7.545108440435e-01 7.555440895386e-01 7.565645338960e-01 7.575698807096e-01 7.585712113605e-01 7.595639217715e-01 7.605435190135e-01 7.615175118314e-01 7.624784952679e-01 7.634320639374e-01 7.643765889334e-01 7.653060932265e-01 7.662261935914e-01 7.671405980898e-01 7.680413225726e-01 7.689284977385e-01 7.698042679153e-01 7.706704625902e-01 7.715316494904e-01 7.723741995514e-01 7.731991185037e-01 7.740143008531e-01 7.748200436064e-01 7.756154275804e-01 7.763992419132e-01 7.771640547636e-01 7.779168312892e-01 7.786572699141e-01 7.793848505055e-01 7.801011322441e-01 7.808066179888e-01 7.814960664929e-01 7.821709830607e-01 7.828287631305e-01 7.834709897422e-01 7.841028113062e-01 7.847200846659e-01 7.853217137142e-01 7.859074342190e-01 7.864713178643e-01 7.870159446750e-01 7.875474825721e-01 7.880657165910e-01 7.885706615129e-01 7.890552823347e-01 7.895146038014e-01 7.899551364596e-01 7.903837069940e-01 7.908017273191e-01 7.912050925749e-01 7.915849961211e-01 7.919410532558e-01 7.922798729574e-01 7.926063043457e-01 7.929228789541e-01 7.932236062459e-01 7.934966686198e-01 7.937477842951e-01 7.939826328136e-01 7.942052477023e-01 7.944164947762e-01 7.946055552182e-01 7.947660417285e-01 7.949066197904e-01 7.950292049241e-01 7.951408847329e-01 7.952369086728e-01 7.953050077880e-01 7.953474136972e-01 7.953676641088e-01 7.953728584142e-01 7.953671778729e-01 7.953359795880e-01 7.952775079557e-01 7.951928404498e-01 7.950886302333e-01 7.949745816861e-01 7.948403913986e-01 7.946768231739e-01 7.944862756010e-01 7.942727616260e-01 7.940461221634e-01 7.938039862663e-01 7.935338295674e-01 7.932352095197e-01 7.929121483586e-01 7.925720061302e-01 7.922187986647e-01 7.918411839483e-01 7.914341405042e-01 7.910019761420e-01 7.905511009871e-01 7.900837187097e-01 7.895967164093e-01 7.890796271188e-01 7.885394077338e-01 7.879780662227e-01 7.873985025100e-01 7.867990139369e-01 7.861726259283e-01 7.855218084513e-01 7.848504163625e-01 7.841586553882e-01 7.834471260367e-01 7.827104282583e-01 7.819491612875e-01 7.811675482844e-01 7.803647760699e-01 7.795410422846e-01 7.786928782837e-01 7.778206487190e-01 7.769305023953e-01 7.760168613625e-01 7.750814091588e-01 7.741225560368e-01 7.731400712605e-01 7.721406119514e-01 7.711172752319e-01 7.700706123691e-01 7.690034264385e-01 7.679121955360e-01 7.668029047331e-01 7.656728527980e-01 7.645166163176e-01 7.633414293437e-01 7.621444489938e-01 7.609282972294e-01 7.596920945167e-01 7.584301158990e-01 7.571487228575e-01 7.558477226482e-01 7.545258382417e-01 7.531867291349e-01 7.518228997420e-01 7.504393688015e-01 7.490386412316e-01 7.476154268274e-01 7.461750204790e-01 7.447114768343e-01 7.432315962298e-01 7.417345257602e-01 7.402139335940e-01 7.386781350341e-01 7.371223822540e-01 7.355473483111e-01 7.339582431249e-01 7.323468628066e-01 7.307210298321e-01 7.290767009917e-01 7.274135513025e-01 7.257381370805e-01 7.240410054444e-01 7.223303250627e-01 7.206051060231e-01 7.188589439633e-01 7.171037594636e-01 7.153291927922e-01 7.135405007497e-01 7.117399877861e-01 7.099179421316e-01 7.080897863680e-01 7.062451539077e-01 7.043864604025e-01 7.025176504937e-01 7.006295502090e-01 6.987365763597e-01 6.968296833571e-01 6.949073081548e-01 6.929804305759e-01 6.910344835091e-01 6.890856058823e-01 6.871242729397e-01 6.851499519552e-01 6.831731905777e-01 6.811795745433e-01 6.791829825310e-01 6.771777825344e-01 6.751603546755e-01 6.731426386596e-01 6.711123492738e-01 6.690777943662e-01 6.670394797492e-01 6.649902232334e-01 6.629432280106e-01 6.608856915471e-01 6.588262999802e-01 6.567655575009e-01 6.546951123153e-01 6.526295727929e-01 6.505575088683e-01 6.484829371251e-01 6.464106039154e-01 6.443324377997e-01 6.422607933801e-01 6.401835636514e-01 6.381074399209e-01 6.360375671709e-01 6.339621479082e-01 6.318951054069e-01 6.298268868355e-01 6.277613148426e-01 6.257043842263e-01 6.236457459838e-01 6.215964850064e-01 6.195507729194e-01 6.175068559901e-01 6.154774763756e-01 6.134468387575e-01 6.114280629385e-01 6.094160467319e-01 6.074086876964e-01 6.054186703199e-01 6.034301506045e-01 6.014538534646e-01 5.994901767430e-01 5.975309841667e-01 5.955907028465e-01 5.936564033888e-01 5.917345790636e-01 5.898315863834e-01 5.879311021721e-01 5.860555374145e-01 5.841861369817e-01 5.823320483752e-01 5.804991137214e-01 5.786693258019e-01 5.768684122198e-01 5.750747217910e-01 5.732996075875e-01 5.715478899360e-01 5.697998351984e-01 5.680843732501e-01 5.663761883751e-01 5.646876081644e-01 5.630271625990e-01 5.613689830274e-01 5.597492928513e-01 5.581349408142e-01 5.565426188002e-01 5.549807414837e-01 5.534194572556e-01 5.519008219574e-01 5.503862910957e-01 5.488978214725e-01 5.474384192641e-01 5.459814039953e-01 5.445699349752e-01 5.431588606133e-01 5.417781554799e-01 5.404251263722e-01 5.390746117025e-01 5.377724703535e-01 5.364683709241e-01 5.351977722683e-01 5.339524560522e-01 5.327104967639e-01 5.315161294982e-01 5.303188419810e-01 5.291570047860e-01 5.280179109554e-01 5.268841186190e-01 5.257945373865e-01 5.247024917539e-01 5.236457385537e-01 5.226068760476e-01 5.215778581788e-01 5.205874261072e-01 5.195948704294e-01 5.186362415193e-01 5.176934571662e-01 5.167604467739e-01 5.158604466321e-01 5.149588717407e-01 5.140893597891e-01 5.132318211002e-01 5.123846033349e-01 5.115661027932e-01 5.107458709484e-01 5.099531560284e-01 5.091702254183e-01 5.083939024689e-01 5.076437379207e-01 5.068903362999e-01 5.061589984707e-01 5.054369586719e-01 5.047181260255e-01 5.040206805231e-01 5.033196043987e-01 5.026332702381e-01 5.019560216506e-01 5.012757667942e-01 5.006153743682e-01 4.999459670151e-01 4.992885439191e-01 4.986369241084e-01 4.979778659560e-01 4.973351766956e-01 4.966787713647e-01 4.960314820761e-01 4.953860824546e-01 4.947268264017e-01 4.940831290645e-01 4.934200958121e-01 4.927615454447e-01 4.921009941572e-01 4.914221757516e-01 4.907562847527e-01 4.900654212426e-01 4.893763639968e-01 4.886800210209e-01 4.879631245737e-01 4.872512136418e-01 4.865120009526e-01 4.857718598247e-01 4.850177363365e-01 4.842412998319e-01 4.834641015640e-01 4.826570259868e-01 4.818434328778e-01 4.810122659697e-01 4.801547863311e-01 4.792932447761e-01 4.783971374899e-01 4.774905263362e-01 4.765638848390e-01 4.756056554010e-01 4.746401087997e-01 4.736368581838e-01 4.726177599704e-01 4.715771599184e-01 4.704998455962e-01 4.694137631770e-01 4.682849842035e-01 4.671378489526e-01 4.659642118783e-01 4.647524827698e-01 4.635273081939e-01 4.622581315883e-01 4.609675991944e-01 4.596487961301e-01 4.582862469983e-01 4.569088671498e-01 4.554848131224e-01 4.540365637553e-01 4.525583710808e-01 4.510340716815e-01 4.494923265112e-01 4.479021001675e-01 4.462864925038e-01 4.446377054496e-01 4.429409715395e-01 4.412278110945e-01 4.394617258713e-01 4.376686948160e-01 4.358418957576e-01 4.339679810112e-01 4.320742270854e-01 4.301283231066e-01 4.281536563500e-01 4.261457207001e-01 4.240878551349e-01 4.220104556040e-01 4.198838351767e-01 4.177253370173e-01 4.155345849900e-01 4.132956815054e-01 4.110361086296e-01 4.087268467827e-01 4.063866073374e-01 4.040171104732e-01 4.015982287669e-01 3.991611870127e-01 3.966755373888e-01 3.941622930004e-01 3.916193125480e-01 3.890294918698e-01 3.864230981708e-01 3.837713314017e-01 3.810929809487e-01 3.783902075573e-01 3.756413451950e-01 3.728802501548e-01 3.700779231623e-01 3.672497945007e-01 3.644018143632e-01 3.615137024400e-01 3.586157625187e-01 3.556824794822e-01 3.527275987498e-01 3.497583604835e-01 3.467521619623e-01 3.437435645267e-01 3.407048839199e-01 3.376509757066e-01 3.345892455324e-01 3.314982298990e-01 3.284090996360e-01 3.253006781081e-01 3.221826119324e-01 3.190644445609e-01 3.159273738042e-01 3.128004272244e-01 3.096608952068e-01 3.065250265166e-01 3.033961619423e-01 3.002610660850e-01 2.971460104024e-01 2.940308965236e-01 2.909283627290e-01 2.878493472066e-01 2.847736711876e-01 2.817310803751e-01 2.787044397912e-01 2.757048818098e-01 2.727417510625e-01 2.697994113585e-01 2.669059500909e-01 2.640431331333e-01 2.612266491699e-01 2.584620502512e-01 2.557393457082e-01 2.530834284232e-01 2.504781579256e-01 2.479381387905e-01 2.454706714049e-01 2.430656566043e-01 2.407482058564e-01 2.385039309062e-01 2.363467101636e-01 2.342841017146e-01 2.323068019311e-01 2.304393277785e-01 2.286670231714e-01 2.270053653512e-01 2.254610752898e-01 2.240225078689e-01 2.227173339815e-01 2.215268639876e-01 2.204693519241e-01 2.195458241633e-01 2.187491081575e-01 2.181038789473e-01 2.175898225952e-01 2.172244160928e-01 2.170059552979e-01 2.169288915086e-01 2.170107209690e-01 2.172334850421e-01 2.176124491798e-01 2.181437740013e-01 2.188205257399e-01 2.196586614492e-01 2.206380495442e-01 2.217701334312e-01 2.230511198207e-01 2.244718390464e-01 2.260460595896e-01 2.277524012519e-01 2.296049363516e-01 2.315914886875e-01 2.337079316383e-01 2.359633731654e-01 2.383351064963e-01 2.408379684955e-01 2.434595695478e-01 2.461928337579e-01 2.490473075142e-01 2.520022549794e-01 2.550694869226e-01 2.582373600280e-01 2.615002509244e-01 2.648654761221e-01 2.683135346350e-01 2.718560344882e-01 2.754791238609e-01 2.791827824537e-01 2.829693974903e-01 2.868243398995e-01 2.907572482438e-01 2.947550826255e-01 2.988180516815e-01 3.029481560615e-01 3.071325946334e-01 3.113799714526e-01 3.156786805348e-01 3.200300475067e-01 3.244356087153e-01 3.288829527235e-01 3.333812845860e-01 3.379201814509e-01 3.424995783174e-01 3.471231694699e-01 3.517776122004e-01 3.564741960445e-01 3.612006487601e-01 3.659603479049e-01 3.707531177923e-01 3.755696873892e-01 3.804198753517e-01 3.852919384883e-01 3.901902405834e-01 3.951140091811e-01 4.000546087914e-01 4.050212910775e-01 4.100037715287e-01 4.150040994144e-01 4.200251017006e-01 4.250563101399e-01 4.301091975287e-01 4.351701384563e-01 4.402456236249e-01 4.453335308606e-01 4.504272753590e-01 4.555361311131e-01 4.606475943816e-01 4.657670478588e-01 4.708959177158e-01 4.760242069754e-01 4.811610653862e-01 4.862969015677e-01 4.914351657533e-01 4.965761343505e-01 5.017109951575e-01 5.068482467783e-01 5.119798649193e-01 5.171068957601e-01 5.222312939122e-01 5.273440127753e-01 5.324535788254e-01 5.375509785817e-01 5.426390747253e-01 5.477167013782e-01 5.527776076199e-01 5.578282107733e-01 5.628607124708e-01 5.678757957733e-01 5.728763345391e-01 5.778533150321e-01 5.828132085627e-01 5.877486948685e-01 5.926612369919e-01 5.975492419503e-01 6.024089066906e-01 6.072440380700e-01 6.120489277400e-01 6.168244414609e-01 6.215677064919e-01 6.262771980186e-01 6.309536659708e-01 6.355921545002e-01 6.401973165845e-01 6.447594781118e-01 6.492845664781e-01 6.537674733918e-01 6.582051762843e-01 6.626040375341e-01 6.669534943108e-01 6.712576999228e-01 6.755156240443e-01 6.797191224565e-01 6.838776574297e-01 6.879814957126e-01 6.920314673232e-01 6.960314047134e-01 6.999693144094e-01 7.038577420051e-01 7.076847169104e-01 7.114537007316e-01 7.151672431446e-01 7.188137670032e-01 7.224075437281e-01 7.259357023047e-01 7.294006703795e-01 7.328092540065e-01 7.361456122112e-01 7.394274151676e-01 7.426429450949e-01 7.457937038807e-01 7.488877817418e-01 7.519100392442e-01 7.548763577339e-01 7.577777404096e-01 7.606146122885e-01 7.633981146942e-01 7.661126508030e-01 7.687746592982e-01 7.713768997644e-01 7.739206558477e-01 7.764140099115e-01 7.788469454572e-01 7.812337115179e-01 7.835683302822e-01 7.858518162879e-01 7.880949782707e-01 7.902884463855e-01 7.924453388954e-01 7.945612760618e-01 7.966410348692e-01 7.986929890903e-01 8.007073266878e-01 8.027015888495e-01 8.046681338041e-01 8.066145081645e-01 8.085486756506e-01 8.104634922222e-01 8.123754370072e-01 8.142777394938e-01 8.161798076457e-01 8.180879513575e-01 8.199960839222e-01 8.219227504267e-01 8.238580843724e-01 8.258139897331e-01 8.277957651875e-01 8.297987417274e-01 8.318400885603e-01 8.339113142460e-01 8.360232057705e-01 8.381810979960e-01 8.403785504154e-01 8.426343100748e-01 8.449372022147e-01 8.472978271610e-01 8.497197107131e-01 8.521970458471e-01 8.547474442286e-01 8.573571504691e-01 8.600342232694e-01 8.627861627436e-01 8.655990982489e-01 8.684911377142e-01 8.714472572557e-01 8.744736559586e-01 8.775733079720e-01 8.807321458496e-01 8.839669371830e-01 8.872583451817e-01 8.906122743693e-01 8.940279350893e-01 8.974902472864e-01 9.010092525973e-01 9.045687770068e-01 9.081669499333e-01 9.118040940949e-01 9.154620192352e-01 9.191498747506e-01 9.228452086280e-01 9.265485148497e-01 9.302541867017e-01 9.339418389320e-01 9.376222390351e-01 9.412671494044e-01 9.448772358112e-01 9.484450961321e-01 9.519483011774e-01 9.553935980908e-01 9.587562027400e-01 9.620330021144e-01 9.652149251635e-01 9.682804941810e-01 9.712357992882e-01 9.740522132114e-01 9.767284214594e-01 9.792564062985e-01 9.816111924776e-01 9.838020800780e-01 9.858001990528e-01 9.876067257100e-01 9.892101296655e-01 9.905901523486e-01 9.917554965353e-01 9.926785538145e-01 9.933619374604e-01 9.937987966719e-01 9.939674076571e-01 9.938812000694e-01 9.935168952295e-01 9.928738704234e-01 9.919544742518e-01 9.907374160157e-01 9.892398340229e-01 9.874405698761e-01 9.853453738696e-01 9.829599030611e-01 9.802640225772e-01 9.772838507560e-01 9.740015697224e-01 9.704255375647e-01 9.665692477533e-01 9.624145897227e-01 9.579934098181e-01 9.532943576142e-01 9.483286997917e-01 9.431184645455e-01 9.376509046094e-01 9.319612088824e-01 9.260457141801e-01 9.199201011041e-01 9.136114832795e-01 9.071158492497e-01 9.004690877944e-01 8.936775603608e-01 8.867599550341e-01 8.797476657713e-01 8.726428483655e-01 8.654853390460e-01 8.582858383977e-01 8.510693551621e-01 8.438666687865e-01 8.366842212055e-01 8.295652628909e-01 8.225175806011e-01 8.155717085990e-01 8.087554453436e-01 8.020759753419e-01 7.955759888400e-01 7.892578039200e-01 7.831499276373e-01 7.772756289313e-01 7.716333264312e-01 7.662653907120e-01 7.611596767363e-01 7.563389072569e-01 7.518209111895e-01 7.475872563334e-01 7.436736941789e-01 7.400575950705e-01 7.367469252194e-01 7.337484715556e-01 7.310327337556e-01 7.286203672653e-01 7.264820794835e-01 7.246073505910e-01 7.229962856654e-01 7.216118379907e-01 7.204571957906e-01 7.195012867094e-01 7.187255330209e-01 7.181185630622e-01 7.176444885221e-01 7.172989009960e-01 7.170460620609e-01 7.168739146673e-01 7.167630527844e-01 7.166834197649e-01 7.166338693336e-01 7.165776993406e-01 7.165105277185e-01 7.164224072268e-01 7.162808774963e-01 7.161001470635e-01 7.158488196956e-01 7.155309278259e-01 7.151444527599e-01 7.146687701605e-01 7.141252629308e-01 7.134948899990e-01 7.127873303213e-01 7.120137694183e-01 7.111605759404e-01 7.102574183930e-01 7.092950348673e-01 7.082929324783e-01 7.072623351999e-01 7.062052181100e-01 7.051497166327e-01 7.040940611568e-01 7.030627474902e-01 7.020678445777e-01 7.011152864717e-01 7.002362543590e-01 6.994238871549e-01 6.987091016902e-01 6.980984093685e-01 6.975964213904e-01 6.972362336158e-01 6.970021609798e-01 6.969241136234e-01 6.970093994724e-01 6.972514660049e-01 6.976863213135e-01 6.982919550942e-01 6.990953284944e-01 7.001019788319e-01 7.013013604170e-01 7.027274698839e-01 7.043596515504e-01 7.062225357216e-01 7.083211408028e-01 7.106459255660e-01 7.132349933630e-01 7.160652564258e-01 7.191655910122e-01 7.225438716195e-01 7.261939131196e-01 7.301526235320e-01 7.344026929739e-01 7.389747190427e-01 7.438722283473e-01 7.490966910276e-01 7.546790241100e-01 7.605982880695e-01 7.668826843419e-01 7.735309166706e-01 7.805340798621e-01 7.879138246515e-01 7.956427506561e-01 8.037305880327e-01 8.121653351676e-01 8.209201139334e-01 8.300064105992e-01 8.393730470151e-01 8.490175119595e-01 8.589120664614e-01 8.690082893585e-01 8.793039527431e-01 8.897365083527e-01 9.002841623122e-01 9.109111486198e-01 9.215631324023e-01 9.322216172062e-01 9.428282419956e-01 9.533542549146e-01 9.637606287555e-01 9.740000058426e-01 9.840576644025e-01 9.938769550260e-01 1.003446952133e+00 1.012734644300e+00 1.021703589150e+00 1.030359416015e+00 1.038658415053e+00 1.046604461004e+00 1.054185913453e+00 1.061383530289e+00 1.068219028981e+00 1.074664806982e+00 1.080742705662e+00 1.086457405542e+00 1.091795319556e+00 1.096794111157e+00 1.101435978324e+00 1.105742119099e+00 1.109723788642e+00 1.113368826079e+00 1.116708763068e+00 1.119721183799e+00 1.122419326232e+00 1.124804345876e+00 1.126853432464e+00 1.128584739765e+00 1.129965197024e+00 1.130997264891e+00 1.131672595440e+00 1.131959836325e+00 1.131873304691e+00 1.131382552748e+00 1.130492862534e+00 1.129204273035e+00 1.127507851892e+00 1.125437275697e+00 1.122989535284e+00 1.120210518462e+00 1.117140119551e+00 1.113813303570e+00 1.110320142787e+00 1.106708741910e+00 1.103079055253e+00 1.099526901247e+00 1.096137772260e+00 1.093046599990e+00 1.090337565216e+00 1.088133432016e+00 1.086542513589e+00 1.085637225347e+00 1.085526553241e+00 1.086245044603e+00 1.087840820078e+00 1.090331799710e+00 1.093675478683e+00 1.097849400127e+00 1.102747531783e+00 1.108267565249e+00 1.114272836657e+00 1.120571249876e+00 1.127003879487e+00 1.133337692494e+00 1.139361956284e+00 1.144864024196e+00 1.149597702144e+00 1.153371772649e+00 1.155964769072e+00 1.157197694812e+00 1.156921707674e+00 1.154982996342e+00 1.151310829126e+00 1.145828192671e+00 1.138522468614e+00 1.129435072580e+00 1.118616388268e+00 1.106216505362e+00 1.092389460564e+00 1.077358931526e+00 1.061403083660e+00 1.044805655187e+00 1.027930312231e+00 1.011124485814e+00 9.947742084624e-01 9.792688121729e-01 9.649488268238e-01 9.521704286706e-01 9.411892468209e-01 9.322194972894e-01 9.253987520295e-01 9.207333637295e-01 9.181971767706e-01 9.176179906437e-01 9.187754614904e-01 9.213965103886e-01 9.251262777186e-01 9.296434409462e-01 9.345821945354e-01 9.396206616965e-01 9.444824230501e-01 9.489094713329e-01 9.527506554443e-01 9.558799102355e-01 9.582666085167e-01 9.599549489859e-01 9.610191162573e-01 9.616425801210e-01 9.620034499623e-01 9.623397754742e-01 9.629080700206e-01 9.639235184546e-01 9.656328776325e-01 9.681889316374e-01 9.717152745454e-01 9.762764881792e-01 9.818232628188e-01 9.882904936242e-01 9.954942662779e-01 1.003226739114e+00 1.011244301356e+00 1.019250132743e+00 1.026997613611e+00 1.034216090171e+00 1.040692048178e+00 1.046272666343e+00 1.050837157006e+00 1.054377631065e+00 1.056921378513e+00 1.058589216365e+00 1.059570214484e+00 1.060081530762e+00 1.060422033699e+00 1.060868558583e+00 1.061727570475e+00 1.063277757684e+00 1.065733791000e+00 1.069291314238e+00 1.074027075370e+00 1.079969441152e+00 1.087066175012e+00 1.095169900794e+00 1.104119722100e+00 1.113674404612e+00 1.123607187859e+00 1.133685483911e+00 1.143678363124e+00 1.153430894822e+00 1.162782634203e+00 1.171652778537e+00 1.179997854306e+00 1.187781745037e+00 1.195047500931e+00 1.201786486360e+00 1.208024860817e+00 1.213766338428e+00 1.218944537658e+00 1.223510850888e+00 1.227321831982e+00 1.230215035418e+00 1.232011686115e+00 1.232478004123e+00 1.231431970211e+00 1.228670490599e+00 1.224059958304e+00 1.217541623205e+00 1.209097713850e+00 1.198856355241e+00 1.186999262747e+00 1.173824801105e+00 1.159722990232e+00 1.145113404666e+00 1.130510095295e+00 1.116374041567e+00 1.103168906403e+00 1.091292456577e+00 1.081005332355e+00 1.072504464485e+00 1.065803660052e+00 1.060823316013e+00 1.057389802333e+00 1.055219129333e+00 1.054058810176e+00 1.053612060953e+00 1.053655244283e+00 1.054045376983e+00 1.054682027789e+00 1.055612775124e+00 1.056907483519e+00 1.058711817801e+00 1.061217975313e+00 1.064550146051e+00 1.068862185608e+00 1.074187220764e+00 1.080493710268e+00 1.087674152431e+00 1.095492416001e+00 1.103700584718e+00 1.111956277063e+00 1.119923264458e+00 1.127289123301e+00 1.133737745147e+00 1.139069198792e+00 1.143114901000e+00 1.145819850839e+00 1.147241926359e+00 1.147495694326e+00 1.146858944803e+00 1.145649411927e+00 1.144293278229e+00 1.143292437392e+00 1.143128613800e+00 1.144340188505e+00 1.147358741486e+00 1.152526534665e+00 1.160043911894e+00 1.169861416207e+00 1.181772184004e+00 1.195293125827e+00 1.209768047031e+00 1.224415217304e+00 1.238318736555e+00 1.250617885610e+00 1.260471339177e+00 1.267180833033e+00 1.270252190147e+00 1.269357290667e+00 1.260846741763e+00 1.244228946482e+00 1.229282816329e+00 1.222366291883e+00 1.220535423615e+00 1.214551314642e+00 1.197743075099e+00 1.172250562509e+00 1.147494420655e+00 1.131997243888e+00 1.125526256448e+00 1.119563287510e+00 1.105803337304e+00 1.084098409470e+00 1.062841982195e+00 1.051498495023e+00 1.051600008847e+00 1.055305053302e+00 1.053231033737e+00 1.043288045681e+00 1.032449810104e+00 1.030080449532e+00 1.038654357099e+00 1.051037290735e+00 1.057281307664e+00 1.053669453535e+00 1.045730559673e+00 1.042937274039e+00 1.049584771063e+00 1.060590807564e+00 1.066607864196e+00 1.062975005873e+00 1.054092111072e+00 1.049599202912e+00 1.055392894225e+00 1.067930001196e+00 1.077774588796e+00 1.078453592457e+00 1.072021307293e+00 1.066834083087e+00 1.069384248732e+00 1.077679872590e+00 1.083039823256e+00 1.078236106647e+00 1.064064362261e+00 1.048845428455e+00 1.041149441878e+00 1.041910587991e+00 1.043941839620e+00 1.039390538892e+00 1.027399959038e+00 1.015107008276e+00 1.011088454182e+00 1.016856735196e+00 1.025054088137e+00 1.026480065181e+00 1.018474536250e+00 1.007170169831e+00 1.001953203807e+00 1.006604701496e+00 1.015713807270e+00 1.020342991538e+00 1.016806545200e+00 1.010186657547e+00 1.009666837394e+00 1.019522633044e+00 1.034362921061e+00 1.043841237720e+00 1.041791227891e+00 1.031201731880e+00 1.021288025268e+00 1.019096872367e+00 1.022990277976e+00 1.024759382096e+00 1.018182187126e+00 1.005529820565e+00 9.961893078264e-01 9.982030151638e-01 1.010166733623e+00 1.021894362315e+00 1.023137230511e+00 1.011573901790e+00 9.936461216012e-01 9.781687806717e-01 9.680732169009e-01 9.581172585822e-01 9.410255242317e-01 9.158796668366e-01 8.909213953770e-01 8.776195332072e-01 8.801935803097e-01 8.911682572408e-01 8.982030429389e-01 8.945246639212e-01 8.833957419962e-01 8.739731982369e-01 8.724030102795e-01 8.768735525073e-01 8.832883295454e-01 8.418791411728e-01 7.288584502507e-01 6.898191963317e-01 7.849431216701e-01 8.857142583504e-01 8.805855559608e-01 7.760216483971e-01 6.952269059634e-01 7.566680474700e-01 8.765404187915e-01 9.164094312478e-01 8.435761628578e-01 7.442551208383e-01 7.536514458379e-01 8.587113932926e-01 9.235595054664e-01 8.814740209596e-01 7.841489082820e-01 7.622548127158e-01 8.538126091921e-01 9.398742894627e-01 9.263331532462e-01 8.299484926748e-01 7.669589621039e-01 8.239946006807e-01 9.143277820362e-01 9.156170190591e-01 8.050075788319e-01 6.861303486917e-01 7.181877493043e-01 8.595095061283e-01 9.381530256864e-01 8.723402340553e-01 6.996986943646e-01 5.813060131077e-01 6.600807623230e-01 7.995296680803e-01 8.465159021661e-01 7.844563345126e-01 7.049987218892e-01 7.177997121331e-01 7.902686776513e-01 8.078320430523e-01 7.311967385549e-01 6.396051324355e-01 6.718480694878e-01 8.077131876308e-01 9.043921058496e-01 8.898058245427e-01 7.948437354734e-01 7.277236160937e-01 7.628754237109e-01 8.350580268745e-01 8.595660784182e-01 8.412053903757e-01 8.519096186179e-01 9.207287429358e-01 9.780903113854e-01 9.466557090383e-01 8.259727273330e-01 7.208249165169e-01 7.619880969927e-01 8.963957058293e-01 9.771497796516e-01 9.427198159471e-01 8.362111988161e-01 7.705360831477e-01 8.063783143526e-01 8.657579900262e-01 8.641337226839e-01 8.094822904592e-01 7.848562470674e-01 8.385810528519e-01 9.060733126328e-01 9.066572120704e-01 8.347391318863e-01 7.699645363052e-01 7.993991104980e-01 8.889713587945e-01 9.394810663162e-01 9.103733349871e-01 8.463921459044e-01 8.336759078103e-01 8.909820495014e-01 9.436744558682e-01 9.292637254381e-01 8.613736079399e-01 8.214683466997e-01 8.709305704180e-01 9.618865863066e-01 1.008545392927e+00 9.789979286551e-01 9.116893808095e-01 8.826876206967e-01 9.246031629487e-01 9.882469942466e-01 1.014332212568e+00 9.926662421677e-01
 6.859623766475e-01 6.848317716402e-01 6.845395328775e-01 6.841794473041e-01 6.828682243475e-01 6.810437492847e-01 6.799081093767e-01 6.797214388614e-01 6.793767333698e-01 6.779187335930e-01 6.759090736898e-01 6.746967372696e-01 6.745542652349e-01 6.742679655810e-01 6.727940047336e-01 6.707149811621e-01 6.694605923701e-01 6.693402643825e-01 6.691139503277e-01 6.677320997847e-01 6.657735246618e-01 6.646146154122e-01 6.645156596278e-01 6.643153359357e-01 6.630811674706e-01 6.613705775899e-01 6.603996908104e-01 6.603462502173e-01 6.601364506339e-01 6.589785030565e-01 6.574473075471e-01 6.566566316989e-01 6.566796272477e-01 6.564525268619e-01 6.552755734383e-01 6.538068136076e-01 6.531433944985e-01 6.532649805227e-01 6.530388603970e-01 6.518124762121e-01 6.503572216941e-01 6.498071464605e-01 6.500387455893e-01 6.498186893638e-01 6.485461571375e-01 6.471348464395e-01 6.467304853111e-01 6.470648536125e-01 6.468234142237e-01 6.455253272742e-01 6.442198183479e-01 6.439904710033e-01 6.443945391995e-01 6.441045156336e-01 6.428124244226e-01 6.416630983101e-01 6.416075484319e-01 6.420417625226e-01 6.416911979524e-01 6.404370153399e-01 6.394693296315e-01 6.395655299620e-01 6.399944400159e-01 6.395906202425e-01 6.384114396053e-01 6.376201360782e-01 6.378218718496e-01 6.382284417012e-01 6.378018851130e-01 6.367123921504e-01 6.360633224915e-01 6.363265991624e-01 6.367079681017e-01 6.362986344287e-01 6.353244489248e-01 6.347862302649e-01 6.350638075574e-01 6.354332023972e-01 6.350906966953e-01 6.342418953293e-01 6.337814386736e-01 6.340523142221e-01 6.344224405711e-01 6.341823218416e-01 6.334842775207e-01 6.330862575966e-01 6.333300878403e-01 6.337157118073e-01 6.336063844424e-01 6.330629228592e-01 6.327235356734e-01 6.329395817050e-01 6.333408655991e-01 6.333657069110e-01 6.329858068946e-01 6.327079195298e-01 6.328940449097e-01 6.333088393789e-01 6.334562435455e-01 6.332298559824e-01 6.330205678145e-01 6.331845507770e-01 6.335990527535e-01 6.338567230800e-01 6.337962113846e-01 6.336770939085e-01 6.338286555535e-01 6.342348948385e-01 6.345911810459e-01 6.347052038159e-01 6.347165512080e-01 6.348857517436e-01 6.352698672881e-01 6.356940925498e-01 6.359801225763e-01 6.361512175816e-01 6.363721562891e-01 6.367421337343e-01 6.371946767457e-01 6.376072710663e-01 6.379376467827e-01 6.382499618141e-01 6.386311822938e-01 6.390992345790e-01 6.395957790900e-01 6.400555229127e-01 6.404829169092e-01 6.409216916316e-01 6.414120047623e-01 6.419600752889e-01 6.425228210746e-01 6.430602689308e-01 6.435822784634e-01 6.441227331061e-01 6.447057021975e-01 6.453302316321e-01 6.459584208936e-01 6.465610476973e-01 6.471587347878e-01 6.477882219900e-01 6.484520802935e-01 6.491319262738e-01 6.498093511729e-01 6.504803599894e-01 6.511651505619e-01 6.518740014287e-01 6.525934392978e-01 6.533271683414e-01 6.540813531760e-01 6.548462101783e-01 6.556131580663e-01 6.563856749606e-01 6.571740207069e-01 6.579862885082e-01 6.588216490515e-01 6.596605893595e-01 6.604994632963e-01 6.613481801080e-01 6.622079356539e-01 6.630804906237e-01 6.639743641611e-01 6.648851738302e-01 6.657966149718e-01 6.667020255610e-01 6.676093944488e-01 6.685356173615e-01 6.694985958902e-01 6.704767792440e-01 6.714383160038e-01 6.723869241790e-01 6.733466302417e-01 6.743418610091e-01 6.753685888916e-01 6.763914677035e-01 6.773914194088e-01 6.783924227955e-01 6.794208977071e-01 6.804777555661e-01 6.815430062453e-01 6.825964703816e-01 6.836413847321e-01 6.847052344880e-01 6.857960254806e-01 6.868941917802e-01 6.879842779794e-01 6.890660644428e-01 6.901619975102e-01 6.912869374328e-01 6.924241195875e-01 6.935455870640e-01 6.946530441607e-01 6.957705841513e-01 6.969180671244e-01 6.980853029715e-01 6.992409386383e-01 7.003689649634e-01 7.014982333017e-01 7.026564518610e-01 7.038392211073e-01 7.050150198037e-01 7.061636735786e-01 7.073019729169e-01 7.084677409508e-01 7.096606044901e-01 7.108464194398e-01 7.120048015125e-01 7.131544185599e-01 7.143293150675e-01 7.155296481775e-01 7.167211704860e-01 7.178818657278e-01 7.190380597646e-01 7.202179105854e-01 7.214175724940e-01 7.226063526215e-01 7.237677041864e-01 7.249227429618e-01 7.260989826142e-01 7.272903096595e-01 7.284666419651e-01 7.296233016110e-01 7.307745491550e-01 7.319392823442e-01 7.331116760775e-01 7.342730969992e-01 7.354179508014e-01 7.365630173234e-01 7.377117751000e-01 7.388596785423e-01 7.400016400535e-01 7.411313318098e-01 7.422598525055e-01 7.433908669470e-01 7.445149370794e-01 7.456314918385e-01 7.467426149443e-01 7.478473655074e-01 7.489539425879e-01 7.500558364224e-01 7.511456936097e-01 7.522285988343e-01 7.533079079716e-01 7.543834677866e-01 7.554577773101e-01 7.565185373886e-01 7.575664902176e-01 7.586139168302e-01 7.596603639175e-01 7.606959517254e-01 7.617210653631e-01 7.627311397053e-01 7.637381252481e-01 7.647481811146e-01 7.657424124119e-01 7.667212202269e-01 7.676898607059e-01 7.686526285065e-01 7.696112811737e-01 7.705582560616e-01 7.714858541063e-01 7.724085816891e-01 7.733217844624e-01 7.742214668829e-01 7.751111421213e-01 7.759884745652e-01 7.768556598300e-01 7.777138121388e-01 7.785539120327e-01 7.793849699861e-01 7.802071485935e-01 7.810140840788e-01 7.818079485936e-01 7.825874592051e-01 7.833558855746e-01 7.841175047739e-01 7.848609008191e-01 7.855839946244e-01 7.862956495172e-01 7.869973489365e-01 7.876877749679e-01 7.883632946973e-01 7.890201750956e-01 7.896633265101e-01 7.902937031798e-01 7.909083444749e-01 7.915116542857e-01 7.921018128154e-01 7.926763585689e-01 7.932336345048e-01 7.937732765617e-01 7.942965735550e-01 7.948069171593e-01 7.953017307718e-01 7.957806951144e-01 7.962423617772e-01 7.966811035820e-01 7.970986005662e-01 7.975020409578e-01 7.978916912334e-01 7.982670573872e-01 7.986208916269e-01 7.989485010224e-01 7.992570284633e-01 7.995510406324e-01 7.998336711525e-01 8.001014159162e-01 8.003442564476e-01 8.005620703850e-01 8.007627532000e-01 8.009496881375e-01 8.011249448017e-01 8.012832842883e-01 8.014160881175e-01 8.015241345463e-01 8.016143373971e-01 8.016914942960e-01 8.017566092676e-01 8.017994326604e-01 8.018142007217e-01 8.018065063306e-01 8.017805915186e-01 8.017433643084e-01 8.016887108325e-01 8.016057941760e-01 8.014972665601e-01 8.013655744590e-01 8.012185187209e-01 8.010592242086e-01 8.008754181738e-01 8.006619770379e-01 8.004229964170e-01 8.001639545768e-01 7.998939235442e-01 7.996038648446e-01 7.992843461076e-01 7.989362319213e-01 7.985655578078e-01 7.981806131559e-01 7.977803772406e-01 7.973511144990e-01 7.968959305552e-01 7.964146780911e-01 7.959155979470e-01 7.954022625902e-01 7.948651228414e-01 7.942988009504e-01 7.937080108541e-01 7.930962459481e-01 7.924706133341e-01 7.918224768533e-01 7.911471251180e-01 7.904462813907e-01 7.897242632845e-01 7.889850755682e-01 7.882270333729e-01 7.874407618845e-01 7.866307278460e-01 7.857997872323e-01 7.849486650567e-01 7.840792584162e-01 7.831833155040e-01 7.822639465980e-01 7.813250689242e-01 7.803637593986e-01 7.793837565294e-01 7.783793221752e-01 7.773510234989e-01 7.763041569546e-01 7.752356941208e-01 7.741447550735e-01 7.730330867793e-01 7.718974229592e-01 7.707437225712e-01 7.695700977562e-01 7.683705084199e-01 7.671524646011e-01 7.659118002315e-01 7.646529827117e-01 7.633745289662e-01 7.620712956007e-01 7.607493683558e-01 7.594064775384e-01 7.580450670815e-01 7.566651730627e-01 7.552608973723e-01 7.538394114619e-01 7.523972620594e-01 7.509367290457e-01 7.494583344107e-01 7.479578947632e-01 7.464392525979e-01 7.449036986743e-01 7.433476228472e-01 7.417767022597e-01 7.401845397696e-01 7.385739566076e-01 7.369493144212e-01 7.353029690960e-01 7.336434989264e-01 7.319645740829e-01 7.302703202573e-01 7.285611394183e-01 7.268319274226e-01 7.250897271956e-01 7.233321613133e-01 7.215561438725e-01 7.197706841850e-01 7.179650154699e-01 7.161472660665e-01 7.143170859962e-01 7.124691245355e-01 7.106126302390e-01 7.087400367897e-01 7.068546758825e-01 7.049600677773e-01 7.030462300714e-01 7.011281708868e-01 6.991954295681e-01 6.972510824204e-01 6.952995298326e-01 6.933306216207e-01 6.913595715935e-01 6.893758183487e-01 6.873822266035e-01 6.853830101829e-01 6.833698668747e-01 6.813529880125e-01 6.793293790273e-01 6.772941553833e-01 6.752585700334e-01 6.732101034810e-01 6.711598891272e-01 6.691049990084e-01 6.670410560405e-01 6.649788267742e-01 6.629066944234e-01 6.608346286238e-01 6.587594579449e-01 6.566768194810e-01 6.546007393821e-01 6.525149954010e-01 6.504315004665e-01 6.483494308903e-01 6.462608863064e-01 6.441800250770e-01 6.420943137105e-01 6.400115073704e-01 6.379340846563e-01 6.358509939255e-01 6.337791949861e-01 6.317060005193e-01 6.296354004869e-01 6.275729730426e-01 6.255115879808e-01 6.234598879381e-01 6.214104365897e-01 6.193652843677e-01 6.173338184101e-01 6.153022068637e-01 6.132827348025e-01 6.112708765319e-01 6.092645387789e-01 6.072741086649e-01 6.052872717930e-01 6.033142724653e-01 6.013526265301e-01 5.993957262918e-01 5.974589507833e-01 5.955285749028e-01 5.936123652948e-01 5.917125825732e-01 5.898187897529e-01 5.879486431025e-01 5.860853086782e-01 5.842378574036e-01 5.824110887023e-01 5.805911875846e-01 5.787961065077e-01 5.770121006167e-01 5.752443073332e-01 5.735006881829e-01 5.717635819816e-01 5.700569686048e-01 5.683591690095e-01 5.666799165862e-01 5.650297389352e-01 5.633835107004e-01 5.617724871589e-01 5.601711978653e-01 5.585893936638e-01 5.570388799006e-01 5.554909056767e-01 5.539819051654e-01 5.524820012489e-01 5.510039440125e-01 5.495575460298e-01 5.481143707216e-01 5.467131967524e-01 5.453177946347e-01 5.439478855203e-01 5.426096667970e-01 5.412731843430e-01 5.399806665353e-01 5.386931183877e-01 5.374340032039e-01 5.362024126857e-01 5.349746108717e-01 5.337926081290e-01 5.326095462369e-01 5.314599781528e-01 5.303347410340e-01 5.292133856691e-01 5.281368898554e-01 5.270582704606e-01 5.260137511005e-01 5.249898462145e-01 5.239714193046e-01 5.229945518465e-01 5.220143450197e-01 5.210674706825e-01 5.201388450384e-01 5.192154636307e-01 5.183299725785e-01 5.174395660380e-01 5.165820002374e-01 5.157361947814e-01 5.148988145268e-01 5.140935735044e-01 5.132837815236e-01 5.125006038150e-01 5.117292895844e-01 5.109633891375e-01 5.102234841240e-01 5.094800667030e-01 5.087587379744e-01 5.080469731384e-01 5.073369053771e-01 5.066489674199e-01 5.059569519186e-01 5.052794412783e-01 5.046106840844e-01 5.039377966630e-01 5.032860406090e-01 5.026253564115e-01 5.019761550832e-01 5.013314398061e-01 5.006789006694e-01 5.000433531572e-01 4.993953597533e-01 4.987535181819e-01 4.981141239869e-01 4.974614013396e-01 4.968232330584e-01 4.961660859554e-01 4.955128990754e-01 4.948582289922e-01 4.941846987074e-01 4.935228077956e-01 4.928368116677e-01 4.921512870235e-01 4.914595542768e-01 4.907456890767e-01 4.900382670725e-01 4.893024324939e-01 4.885641339155e-01 4.878134980181e-01 4.870388153056e-01 4.862660729199e-01 4.854597213532e-01 4.846479784804e-01 4.838190600312e-01 4.829619069154e-01 4.821025681321e-01 4.812071781796e-01 4.803009646077e-01 4.793751108923e-01 4.784155459155e-01 4.774514765970e-01 4.764475097967e-01 4.754277266153e-01 4.743858166324e-01 4.733072299571e-01 4.722183665983e-01 4.710881010042e-01 4.699384224270e-01 4.687631544358e-01 4.675475727709e-01 4.663190832224e-01 4.650464675218e-01 4.637502160250e-01 4.624271487996e-01 4.610589128343e-01 4.596775414629e-01 4.582474668956e-01 4.567920579953e-01 4.553061120553e-01 4.537742556192e-01 4.522257929405e-01 4.506274565107e-01 4.490007918601e-01 4.473428206669e-01 4.456365875125e-01 4.439108273172e-01 4.421351841972e-01 4.403279140445e-01 4.384894292750e-01 4.366007864225e-01 4.346920079814e-01 4.327316493555e-01 4.307401711517e-01 4.287143361956e-01 4.266390217633e-01 4.245427349814e-01 4.223944663755e-01 4.202147072758e-01 4.180023848315e-01 4.157389159407e-01 4.134544110379e-01 4.111195230152e-01 4.087524268416e-01 4.063535662287e-01 4.039032361934e-01 4.014349657581e-01 3.989171951623e-01 3.963680670781e-01 3.937899497421e-01 3.911612069889e-01 3.885155010312e-01 3.858224145149e-01 3.830988523926e-01 3.803506882163e-01 3.775546546175e-01 3.747445832086e-01 3.718901729066e-01 3.690072926727e-01 3.661028171116e-01 3.631563550592e-01 3.601961288069e-01 3.571992071251e-01 3.541769821411e-01 3.511378255453e-01 3.480601149589e-01 3.449758961846e-01 3.418584579983e-01 3.387225998618e-01 3.355752138958e-01 3.323963283096e-01 3.292148421107e-01 3.260093774839e-01 3.227921782311e-01 3.195711254078e-01 3.163264740333e-01 3.130875224191e-01 3.098322814636e-01 3.065751729032e-01 3.033224834718e-01 3.000561687423e-01 2.968066714948e-01 2.935529974368e-01 2.903048215364e-01 2.870759639710e-01 2.838451946263e-01 2.806419633165e-01 2.774489256628e-01 2.742766592937e-01 2.711351648259e-01 2.680098274728e-01 2.649258543758e-01 2.618681045087e-01 2.588478961788e-01 2.558764103376e-01 2.529373311706e-01 2.500598721092e-01 2.472289007982e-01 2.444545402187e-01 2.417480601088e-01 2.390965824393e-01 2.365273570524e-01 2.340266178027e-01 2.316064491141e-01 2.292766229569e-01 2.270267043971e-01 2.248812294024e-01 2.228279635108e-01 2.208811502941e-01 2.190479015378e-01 2.173192987180e-01 2.157211629925e-01 2.142359316940e-01 2.128826030961e-01 2.116652134881e-01 2.105745626789e-01 2.096349327218e-01 2.088288666128e-01 2.081745902275e-01 2.076726553806e-01 2.073142012142e-01 2.071217410616e-01 2.070751770312e-01 2.071900282840e-01 2.074657910271e-01 2.078936759974e-01 2.084898045205e-01 2.092365725092e-01 2.101451996587e-01 2.112111673980e-01 2.124262954832e-01 2.138034875700e-01 2.153239063851e-01 2.169968519308e-01 2.188152726590e-01 2.207711330846e-01 2.228744178087e-01 2.251046566183e-01 2.274728363237e-01 2.299674338158e-01 2.325829138748e-01 2.353257811785e-01 2.381770819222e-01 2.411454600855e-01 2.442206258142e-01 2.473979944970e-01 2.506815482729e-01 2.540537444786e-01 2.575244049253e-01 2.610811413988e-01 2.647198326906e-01 2.684471242005e-01 2.722437323596e-01 2.761216677834e-01 2.800679791812e-01 2.840792322896e-01 2.881612749813e-01 2.922969075301e-01 2.964986190587e-01 3.007529196870e-01 3.050588353697e-01 3.094199202218e-01 3.138238202498e-01 3.182776851152e-01 3.227720579254e-01 3.273063029859e-01 3.318847852568e-01 3.364934741404e-01 3.411437683668e-01 3.458235214284e-01 3.505335308420e-01 3.552767347224e-01 3.600428358798e-01 3.648400321786e-01 3.696577818145e-01 3.745001058429e-01 3.793660860120e-01 3.842475460743e-01 3.891539457015e-01 3.940746175430e-01 3.990114301467e-01 4.039667392581e-01 4.089307666189e-01 4.139130719994e-01 4.189027734134e-01 4.239058649638e-01 4.289187927228e-01 4.339363395183e-01 4.389672257389e-01 4.439995046711e-01 4.490387212893e-01 4.540852532561e-01 4.591292745588e-01 4.641815820869e-01 4.692318996881e-01 4.742825210401e-01 4.793345993028e-01 4.843795759511e-01 4.894294070130e-01 4.944706900727e-01 4.995072752810e-01 5.045404043011e-01 5.095618214420e-01 5.145798681059e-01 5.195861161980e-01 5.245816362261e-01 5.295696470229e-01 5.345401649631e-01 5.395004927738e-01 5.444443248924e-01 5.493720833078e-01 5.542848973440e-01 5.591765284267e-01 5.640506320316e-01 5.689032253401e-01 5.737343650944e-01 5.785428021087e-01 5.833261571166e-01 5.880848949680e-01 5.928171069560e-01 5.975216053991e-01 6.021977017181e-01 6.068434365460e-01 6.114576672959e-01 6.160370053240e-01 6.205859873693e-01 6.250974372526e-01 6.295745550986e-01 6.340155975710e-01 6.384143341460e-01 6.427771348374e-01 6.470963478312e-01 6.513743264599e-01 6.556108076807e-01 6.597994006504e-01 6.639470641556e-01 6.680442145034e-01 6.720954202885e-01 6.761004727165e-01 6.800503087386e-01 6.839568873434e-01 6.878066050831e-01 6.916066372615e-01 6.953548803260e-01 6.990436834827e-01 7.026858168559e-01 7.062669634575e-01 7.097945120885e-01 7.132699690001e-01 7.166812027060e-01 7.200427567811e-01 7.233434332773e-01 7.265873469507e-01 7.297787007966e-01 7.329061167245e-01 7.359834932243e-01 7.390010795560e-01 7.419627130316e-01 7.448730804604e-01 7.477225979470e-01 7.505242465880e-01 7.532703443376e-01 7.559635526731e-01 7.586117226740e-01 7.612027275345e-01 7.637534252124e-01 7.662546597811e-01 7.687106569095e-01 7.711290554370e-01 7.735011501534e-01 7.758398619071e-01 7.781403901909e-01 7.804067005919e-01 7.826461322534e-01 7.848512888731e-01 7.870364012565e-01 7.891964055465e-01 7.913369589257e-01 7.934642545079e-01 7.955723930177e-01 7.976773827892e-01 7.997710722468e-01 8.018631848582e-01 8.039581244203e-01 8.060527449515e-01 8.081613923431e-01 8.102762785665e-01 8.124075954406e-01 8.145623622764e-01 8.167324171395e-01 8.189361191399e-01 8.211648576497e-01 8.234282512484e-01 8.257320549819e-01 8.280695899520e-01 8.304584079656e-01 8.328879947272e-01 8.353698048696e-01 8.379073927950e-01 8.404924684660e-01 8.431435206845e-01 8.458471289253e-01 8.486129029755e-01 8.514454965923e-01 8.543340253544e-01 8.572946540943e-01 8.603152068091e-01 8.634020465001e-01 8.665556312747e-01 8.697663387505e-01 8.730465506604e-01 8.763819722299e-01 8.797772498319e-01 8.832314748513e-01 8.867316044670e-01 8.902883946562e-01 8.938858382441e-01 8.975248934962e-01 9.012044435196e-01 9.049064298307e-01 9.086421547058e-01 9.123901132663e-01 9.161522990671e-01 9.199225512662e-01 9.236829450692e-01 9.274416708013e-01 9.311755498208e-01 9.348849366167e-01 9.385641828311e-01 9.421889909815e-01 9.457690051497e-01 9.492788574453e-01 9.527171511490e-01 9.560757053665e-01 9.593328533838e-01 9.624953235607e-01 9.655382378367e-01 9.684569437761e-01 9.712455374601e-01 9.738803233469e-01 9.763679893635e-01 9.786832799136e-01 9.808240066837e-01 9.827820071758e-01 9.845354960735e-01 9.860942168127e-01 9.874305961819e-01 9.885444458752e-01 9.894316401790e-01 9.900678916623e-01 9.904672311090e-01 9.906025131645e-01 9.904796888903e-01 9.900925625182e-01 9.894229657602e-01 9.884858673781e-01 9.872585453754e-01 9.857494364026e-01 9.839565381133e-01 9.818644948860e-01 9.794927308094e-01 9.768231842488e-01 9.738655250348e-01 9.706270329139e-01 9.670927972928e-01 9.632894582442e-01 9.592035129277e-01 9.548477325856e-01 9.502370576550e-01 9.453596614127e-01 9.402487524723e-01 9.348958234521e-01 9.293173951801e-01 9.235361902728e-01 9.175456234090e-01 9.113819749464e-01 9.050467311215e-01 8.985582093876e-01 8.919455377220e-01 8.852057995492e-01 8.783812792276e-01 8.714770540511e-01 8.645179081573e-01 8.575332719642e-01 8.505296101531e-01 8.435479888553e-01 8.365958261551e-01 8.297021946357e-01 8.228960760484e-01 8.161849435323e-01 8.096107376954e-01 8.031763604507e-01 7.969137126227e-01 7.908471014601e-01 7.849773486527e-01 7.793460803089e-01 7.739475011216e-01 7.688088161318e-01 7.639465263608e-01 7.593491924618e-01 7.550546988253e-01 7.510452015822e-01 7.473329291430e-01 7.439279420264e-01 7.408079759846e-01 7.379930219532e-01 7.354612031488e-01 7.332057513119e-01 7.312298953340e-01 7.294968350092e-01 7.280151088519e-01 7.267565667193e-01 7.257025460334e-01 7.248447374081e-01 7.241478660931e-01 7.236064762248e-01 7.231876544385e-01 7.228743845203e-01 7.226496836758e-01 7.224797296233e-01 7.223624755294e-01 7.222567496873e-01 7.221584171264e-01 7.220480931976e-01 7.218963414718e-01 7.217110400312e-01 7.214551620840e-01 7.211297446886e-01 7.207278253173e-01 7.202248978031e-01 7.196382551533e-01 7.189409611434e-01 7.181432864197e-01 7.172496901548e-01 7.162436974525e-01 7.151522150736e-01 7.139618038660e-01 7.126883528562e-01 7.113440064367e-01 7.099257842097e-01 7.084630698493e-01 7.069520934890e-01 7.054173037012e-01 7.038726981459e-01 7.023238207276e-01 7.008039123299e-01 6.993086975856e-01 6.978712670449e-01 6.965019674037e-01 6.952067742927e-01 6.940219418458e-01 6.929391505452e-01 6.919918283863e-01 6.911862506591e-01 6.905259743619e-01 6.900478785264e-01 6.897333869251e-01 6.896145239700e-01 6.896967398743e-01 6.899745265873e-01 6.904833763375e-01 6.912019757016e-01 6.921569577387e-01 6.933536745465e-01 6.947845395295e-01 6.964820835516e-01 6.984259385168e-01 7.006401974011e-01 7.031330034163e-01 7.058959030382e-01 7.089609992899e-01 7.123128433095e-01 7.159766907617e-01 7.199577600610e-01 7.242545564188e-01 7.288971360876e-01 7.338686490828e-01 7.391939999983e-01 7.448773599196e-01 7.509105541680e-01 7.573228442033e-01 7.640871258429e-01 7.712264402641e-01 7.787277461584e-01 7.865764896696e-01 7.947895755487e-01 8.033222206113e-01 8.121863053183e-01 8.213550578437e-01 8.307916052731e-01 8.405022225912e-01 8.504261892741e-01 8.605542159040e-01 8.708496803235e-01 8.812635957481e-01 8.917857863960e-01 9.023495202761e-01 9.129350144870e-01 9.234977844058e-01 9.339890814731e-01 9.443905799562e-01 9.546415089861e-01 9.647240996865e-01 9.745976709996e-01 9.842231298529e-01 9.935927952759e-01 1.002655186775e+00 1.011407509424e+00 1.019824730691e+00 1.027882776014e+00 1.035592458798e+00 1.042918338043e+00 1.049879364530e+00 1.056468307752e+00 1.062672683678e+00 1.068527207270e+00 1.074007501445e+00 1.079143300478e+00 1.083943487089e+00 1.088402513997e+00 1.092557690124e+00 1.096394070161e+00 1.099936377896e+00 1.103193722761e+00 1.106155247022e+00 1.108847440698e+00 1.111250555638e+00 1.113374123477e+00 1.115214418873e+00 1.116752853877e+00 1.117999410252e+00 1.118925782050e+00 1.119533415322e+00 1.119811714649e+00 1.119741893963e+00 1.119336651515e+00 1.118573788900e+00 1.117471958363e+00 1.116039365477e+00 1.114280625305e+00 1.112245387148e+00 1.109944004184e+00 1.107441198699e+00 1.104791167120e+00 1.102046705339e+00 1.099311571177e+00 1.096641538190e+00 1.094150341066e+00 1.091933845336e+00 1.090074753525e+00 1.088700671706e+00 1.087876187219e+00 1.087702221267e+00 1.088251580302e+00 1.089559352780e+00 1.091684977637e+00 1.094609699978e+00 1.098324908253e+00 1.102785997792e+00 1.107895091449e+00 1.113570834840e+00 1.119650079180e+00 1.125987620533e+00 1.132406656330e+00 1.138687401429e+00 1.144651609912e+00 1.150061395875e+00 1.154709797766e+00 1.158399114833e+00 1.160911117314e+00 1.162092617331e+00 1.161768347807e+00 1.159816653456e+00 1.156148325926e+00 1.150684697433e+00 1.143432296167e+00 1.134393023893e+00 1.123645783644e+00 1.111314112060e+00 1.097541189933e+00 1.082566352213e+00 1.066624181131e+00 1.050018971098e+00 1.033094173753e+00 1.016187265529e+00 9.997013599676e-01 9.839925634747e-01 9.694343449418e-01 9.563719567151e-01 9.450670994885e-01 9.357707643510e-01 9.285995871332e-01 9.236136118123e-01 9.207797568243e-01 9.199422761009e-01 9.209147853714e-01 9.233936482863e-01 9.270625351685e-01 9.315762576423e-01 9.365548020090e-01 9.416861653808e-01 9.466402797292e-01 9.511661119362e-01 9.550697186824e-01 9.581952988867e-01 9.605051993481e-01 9.619811395702e-01 9.627059536403e-01 9.628217012315e-01 9.624883777450e-01 9.619630979113e-01 9.614645388539e-01 9.612572340348e-01 9.615849900334e-01 9.626325238539e-01 9.645861441241e-01 9.675211421647e-01 9.714672325477e-01 9.763870909558e-01 9.821420963775e-01 9.885753225842e-01 9.954404580066e-01 1.002491509310e+00 1.009466824963e+00 1.016087509014e+00 1.022153751215e+00 1.027457893269e+00 1.031880132937e+00 1.035368974218e+00 1.037918443890e+00 1.039637084523e+00 1.040664308032e+00 1.041222371686e+00 1.041580994468e+00 1.042017080499e+00 1.042852144723e+00 1.044357282102e+00 1.046794835113e+00 1.050367746548e+00 1.055183501902e+00 1.061316612494e+00 1.068708669478e+00 1.077257138886e+00 1.086793985598e+00 1.097076877389e+00 1.107879749725e+00 1.118925631616e+00 1.129986454176e+00 1.140850081349e+00 1.151331688241e+00 1.161333826301e+00 1.170755316390e+00 1.179578805308e+00 1.187807273555e+00 1.195439007532e+00 1.202531538867e+00 1.209069034120e+00 1.215051505242e+00 1.220438402434e+00 1.225113077552e+00 1.228972014752e+00 1.231819549422e+00 1.233466061192e+00 1.233710712985e+00 1.232333067461e+00 1.229193868996e+00 1.224158050508e+00 1.217186690765e+00 1.208337594933e+00 1.197728049632e+00 1.185624736993e+00 1.172342237179e+00 1.158305666156e+00 1.143996720981e+00 1.129893287990e+00 1.116520234193e+00 1.104300648796e+00 1.093610238573e+00 1.084712203405e+00 1.077698248460e+00 1.072584815839e+00 1.069206524034e+00 1.067326856142e+00 1.066650483136e+00 1.066822516046e+00 1.067559950321e+00 1.068575414381e+00 1.069690561770e+00 1.070822176273e+00 1.071930056756e+00 1.073121372342e+00 1.074497095974e+00 1.076222972324e+00 1.078469908359e+00 1.081339155108e+00 1.084934452416e+00 1.089237728223e+00 1.094184100820e+00 1.099643150269e+00 1.105387746995e+00 1.111213588899e+00 1.116847975787e+00 1.122062203059e+00 1.126665578878e+00 1.130479840876e+00 1.133459622758e+00 1.135571962036e+00 1.136901103049e+00 1.137623074924e+00 1.137944473524e+00 1.138206915102e+00 1.138752438836e+00 1.139987283244e+00 1.142339683839e+00 1.146163784159e+00 1.151811229871e+00 1.159470463399e+00 1.169205771611e+00 1.180916519480e+00 1.194264772192e+00 1.208786785906e+00 1.223809438526e+00 1.238569897407e+00 1.252265859462e+00 1.264060032633e+00 1.273251962016e+00 1.279224726207e+00 1.281556025355e+00 1.280049467124e+00 1.274673956865e+00 1.262925379054e+00 1.243287867712e+00 1.225730272737e+00 1.216836619882e+00 1.213729449686e+00 1.207049304508e+00 1.189979088900e+00 1.164640401409e+00 1.140560397881e+00 1.126335458864e+00 1.121613313200e+00 1.117645795697e+00 1.105979119555e+00 1.086473311265e+00 1.067603340764e+00 1.058823527846e+00 1.061506143377e+00 1.067615744168e+00 1.067661660467e+00 1.059540324030e+00 1.050194549081e+00 1.048919123537e+00 1.058127921342e+00 1.070710744220e+00 1.076788406813e+00 1.072717340479e+00 1.064097800749e+00 1.060514709588e+00 1.066409148352e+00 1.076825275240e+00 1.082456784578e+00 1.078608685906e+00 1.069613935446e+00 1.065030508824e+00 1.070668546113e+00 1.082872708994e+00 1.092083350184e+00 1.091690278243e+00 1.083682040496e+00 1.076491485014e+00 1.076833535830e+00 1.082995401910e+00 1.086466224872e+00 1.080114174452e+00 1.064871948896e+00 1.049307397066e+00 1.042225867001e+00 1.044562825906e+00 1.048893060288e+00 1.047078499866e+00 1.038073387424e+00 1.028903043881e+00 1.028018238336e+00 1.036762493184e+00 1.047666703030e+00 1.051500290039e+00 1.045608630630e+00 1.036117480746e+00 1.032375238291e+00 1.038128819965e+00 1.047927202499e+00 1.052680710781e+00 1.048385589725e+00 1.039744592640e+00 1.035806125130e+00 1.041167290187e+00 1.051053324738e+00 1.055606410779e+00 1.048908190258e+00 1.034180464053e+00 1.021128385342e+00 1.017418588037e+00 1.021763888565e+00 1.025786249578e+00 1.022731010573e+00 1.014163224552e+00 1.008648809847e+00 1.013433159794e+00 1.026605989573e+00 1.037924643728e+00 1.037375600640e+00 1.023042077029e+00 1.002021427008e+00 9.840692188853e-01 9.730814129010e-01 9.643713686282e-01 9.506639023601e-01 9.306157624666e-01 9.116592476972e-01 9.040527772629e-01 9.107800647956e-01 9.237051872658e-01 9.304206141653e-01 9.242624584387e-01 9.086223750135e-01 8.930302202908e-01 8.845381212871e-01 8.826201956571e-01 8.827995524593e-01 8.481660892779e-01 7.312201587766e-01 6.834006739749e-01 7.781704086261e-01 8.861109766812e-01 8.878307282375e-01 7.863310286915e-01 7.058441943284e-01 7.686712666949e-01 8.908439157615e-01 9.298774051184e-01 8.511222102459e-01 7.450706826293e-01 7.582028766541e-01 8.762606998350e-01 9.517444567560e-01 9.120249844191e-01 8.076672434329e-01 7.757119495839e-01 8.661645087913e-01 9.583428946802e-01 9.491561861318e-01 8.482145152779e-01 7.694763940366e-01 8.124286313552e-01 9.018622448229e-01 9.117247184529e-01 8.139425157453e-01 7.045281795653e-01 7.295945001061e-01 8.535976814429e-01 9.166964121801e-01 8.412961390727e-01 6.718174242830e-01 5.813276978405e-01 6.897792688736e-01 8.346358085825e-01 8.707206432329e-01 7.872405269343e-01 6.836772445174e-01 6.880357581624e-01 7.692287397014e-01 7.968618538819e-01 7.251651164158e-01 6.363456992701e-01 6.768979326095e-01 8.227980492227e-01 9.217133207346e-01 8.949294193727e-01 7.720321297289e-01 6.813529916469e-01 7.339163226632e-01 8.490958426532e-01 9.055486006687e-01 8.832104411943e-01 8.482108182711e-01 8.660118687327e-01 9.063768878445e-01 8.911543538930e-01 8.009605710269e-01 7.180057703649e-01 7.584021963981e-01 8.858134688485e-01 9.666996965617e-01 9.339595150388e-01 8.196540932820e-01 7.365806439648e-01 7.690479583375e-01 8.482921464057e-01 8.735284857446e-01 8.317545202409e-01 7.912852040257e-01 8.164227697823e-01 8.728862922668e-01 8.832353560981e-01 8.269701995315e-01 7.655371899810e-01 7.831058007520e-01 8.652656460986e-01 9.213095101196e-01 9.015100510131e-01 8.353249562892e-01 8.030459846733e-01 8.419464028298e-01 8.943704316434e-01 8.950823434690e-01 8.459754014258e-01 8.150317602998e-01 8.597046009648e-01 9.426419381007e-01 9.849826418647e-01 9.540661009048e-01 8.873650379795e-01 8.639724725458e-01 9.172589595273e-01 9.908001327069e-01 1.017589359901e+00 9.850814261419e-01
 6.836222381051e-01 6.825710556013e-01 6.823496116168e-01 6.820457743279e-01 6.807926985660e-01 6.790442138178e-01 6.779932110313e-01 6.778822545108e-01 6.775970184041e-01 6.762005938490e-01 6.742667322188e-01 6.731424447052e-01 6.730800863791e-01 6.728575887032e-01 6.714470024618e-01 6.694497775338e-01 6.682894946790e-01 6.682531307387e-01 6.680953920449e-01 6.667832522431e-01 6.649129571312e-01 6.638515446604e-01 6.638404037358e-01 6.637114355513e-01 6.625527236311e-01 6.609374592914e-01 6.600713532861e-01 6.601071723724e-01 6.599745072175e-01 6.588973296904e-01 6.574666589334e-01 6.567830771426e-01 6.569008615440e-01 6.567533567553e-01 6.556624703862e-01 6.542981971909e-01 6.537464864606e-01 6.539670656050e-01 6.538238003557e-01 6.526873156159e-01 6.513437402538e-01 6.509122800930e-01 6.512445141231e-01 6.511101096301e-01 6.499343218981e-01 6.486415742946e-01 6.483604798126e-01 6.487978699200e-01 6.486440698448e-01 6.474465517580e-01 6.462663389509e-01 6.461652486151e-01 6.466739346459e-01 6.464736967067e-01 6.452873979154e-01 6.442683480895e-01 6.443442876456e-01 6.448861277416e-01 6.446258905638e-01 6.434793419883e-01 6.426447956060e-01 6.428760746324e-01 6.434133748596e-01 6.431027275180e-01 6.420333680168e-01 6.413776405842e-01 6.417159439260e-01 6.422323204029e-01 6.419012466108e-01 6.409235851602e-01 6.404107394508e-01 6.408105398915e-01 6.413042535452e-01 6.409926019623e-01 6.401313662524e-01 6.397282112367e-01 6.401433993946e-01 6.406284541080e-01 6.403862496040e-01 6.396508773865e-01 6.393248785994e-01 6.397334453602e-01 6.402212642754e-01 6.400845865103e-01 6.394996418893e-01 6.392353035198e-01 6.396161056973e-01 6.401237274170e-01 6.401214252791e-01 6.396906007124e-01 6.394814188251e-01 6.398341538410e-01 6.403607880787e-01 6.404944127599e-01 6.402256527190e-01 6.400755684797e-01 6.403969168664e-01 6.409387005087e-01 6.411991821234e-01 6.410822875421e-01 6.409956363853e-01 6.412924488380e-01 6.418361665574e-01 6.422093740139e-01 6.422578895585e-01 6.422568122849e-01 6.425367098897e-01 6.430723205850e-01 6.435458517269e-01 6.437699451289e-01 6.438945464142e-01 6.441855714841e-01 6.446964556789e-01 6.452416574084e-01 6.456396758911e-01 6.459185326176e-01 6.462551559131e-01 6.467476911672e-01 6.473200522053e-01 6.478442569814e-01 6.482818594806e-01 6.487019758738e-01 6.491993779155e-01 6.497857025005e-01 6.503926534277e-01 6.509582025905e-01 6.514895166283e-01 6.520358039522e-01 6.526382677176e-01 6.532934433825e-01 6.539595828377e-01 6.545986125787e-01 6.552219744684e-01 6.558656059337e-01 6.565527070661e-01 6.572769990700e-01 6.580033534717e-01 6.587013430705e-01 6.593939626207e-01 6.601200466334e-01 6.608800489051e-01 6.616543317006e-01 6.624229201140e-01 6.631832848787e-01 6.639573594764e-01 6.647547533547e-01 6.655644600416e-01 6.663840689138e-01 6.672218911062e-01 6.680695728655e-01 6.689189272151e-01 6.697746909707e-01 6.706443011483e-01 6.715340265456e-01 6.724464167814e-01 6.733615510180e-01 6.742754614398e-01 6.751975138144e-01 6.761284855230e-01 6.770720348529e-01 6.780358845390e-01 6.790136953557e-01 6.799917559158e-01 6.809628175274e-01 6.819329964668e-01 6.829219949951e-01 6.839450689322e-01 6.849829730292e-01 6.860039661704e-01 6.870083901383e-01 6.880230051818e-01 6.890716521571e-01 6.901515786755e-01 6.912257903073e-01 6.922757427019e-01 6.933234526639e-01 6.943985053964e-01 6.955012698925e-01 6.966103060175e-01 6.977049227250e-01 6.987894381719e-01 6.998923433766e-01 7.010209608009e-01 7.021552604861e-01 7.032786251194e-01 7.043938318432e-01 7.055183750046e-01 7.066709176306e-01 7.078362666216e-01 7.089857789681e-01 7.101167606881e-01 7.112548515230e-01 7.124221687458e-01 7.136090705926e-01 7.147810248748e-01 7.159266741887e-01 7.170677586626e-01 7.182375644513e-01 7.194291686191e-01 7.206152645464e-01 7.217715891589e-01 7.229152969075e-01 7.240821935958e-01 7.252765206906e-01 7.264638933487e-01 7.276212277077e-01 7.287684097781e-01 7.299357906580e-01 7.311291764886e-01 7.323136807645e-01 7.334660100417e-01 7.346088988248e-01 7.357750390063e-01 7.369587570652e-01 7.381318280244e-01 7.392762158395e-01 7.404106751860e-01 7.415636921741e-01 7.427323947761e-01 7.438833576041e-01 7.450146913215e-01 7.461384868997e-01 7.472715542036e-01 7.484129332406e-01 7.495408608502e-01 7.506518889484e-01 7.517607235136e-01 7.528705755212e-01 7.539782306367e-01 7.550792215835e-01 7.561675234077e-01 7.572511190184e-01 7.583353595910e-01 7.594122944096e-01 7.604798108692e-01 7.615407059566e-01 7.625924635986e-01 7.636442329869e-01 7.646911690487e-01 7.657242368777e-01 7.667493452319e-01 7.677675443162e-01 7.687811504132e-01 7.697921205128e-01 7.707897153922e-01 7.717696057602e-01 7.727493921493e-01 7.737253278382e-01 7.746925822180e-01 7.756444229862e-01 7.765805391611e-01 7.775119576264e-01 7.784437233515e-01 7.793603738251e-01 7.802596231655e-01 7.811475644856e-01 7.820263098660e-01 7.829011847203e-01 7.837623831565e-01 7.846038354487e-01 7.854370684251e-01 7.862599561014e-01 7.870691083518e-01 7.878660497370e-01 7.886481652204e-01 7.894198774799e-01 7.901821402285e-01 7.909230200491e-01 7.916537617781e-01 7.923752115774e-01 7.930802022721e-01 7.937694489634e-01 7.944442727903e-01 7.951061522784e-01 7.957590009333e-01 7.963946703715e-01 7.970065823026e-01 7.976072675055e-01 7.981955687046e-01 7.987720118366e-01 7.993326681934e-01 7.998740123081e-01 8.003973747272e-01 8.009092181023e-01 8.014040836038e-01 8.018862824419e-01 8.023535429462e-01 8.028044736966e-01 8.032377887811e-01 8.036513834379e-01 8.040475015125e-01 8.044303332492e-01 8.047970512483e-01 8.051455313725e-01 8.054757308591e-01 8.057827995243e-01 8.060678695074e-01 8.063368767322e-01 8.065918341331e-01 8.068319077655e-01 8.070479706169e-01 8.072381381020e-01 8.074076518835e-01 8.075618675132e-01 8.077039250781e-01 8.078304285207e-01 8.079321259645e-01 8.080075468182e-01 8.080638043573e-01 8.081059579183e-01 8.081369580055e-01 8.081492523421e-01 8.081349546321e-01 8.080956788335e-01 8.080386937124e-01 8.079665421719e-01 8.078821636814e-01 8.077756473495e-01 8.076401344570e-01 8.074808615723e-01 8.073030631244e-01 8.071129718822e-01 8.069054935341e-01 8.066713683466e-01 8.064082807220e-01 8.061226046549e-01 8.058198802569e-01 8.055048755531e-01 8.051666548168e-01 8.047972895143e-01 8.044021480545e-01 8.039868244945e-01 8.035588890882e-01 8.031117227516e-01 8.026347357915e-01 8.021304560419e-01 8.016019747681e-01 8.010588244172e-01 8.005003090111e-01 7.999147150729e-01 7.992991287746e-01 7.986595862219e-01 7.980019177087e-01 7.973311178481e-01 7.966347340165e-01 7.959100635191e-01 7.951608066806e-01 7.943915406875e-01 7.936065754213e-01 7.928010179263e-01 7.919673143261e-01 7.911093329828e-01 7.902298804514e-01 7.893333200156e-01 7.884183670308e-01 7.874762314294e-01 7.865097112976e-01 7.855226967173e-01 7.845166648097e-01 7.834915058482e-01 7.824417431502e-01 7.813673888181e-01 7.802755070565e-01 7.791617417613e-01 7.780285732337e-01 7.768721425547e-01 7.756927924947e-01 7.744960814049e-01 7.732775113112e-01 7.720375395480e-01 7.707776688943e-01 7.694940867352e-01 7.681942906336e-01 7.668737302127e-01 7.655307623270e-01 7.641683335428e-01 7.627849463950e-01 7.613849588895e-01 7.599652258303e-01 7.585223542929e-01 7.570619255550e-01 7.555819055663e-01 7.540839541557e-01 7.525690647902e-01 7.510304331407e-01 7.494754264841e-01 7.479040720887e-01 7.463125555370e-01 7.447063975266e-01 7.430787223791e-01 7.414352272783e-01 7.397753345815e-01 7.380965775263e-01 7.364041660599e-01 7.346923937465e-01 7.329660270091e-01 7.312255530200e-01 7.294650062467e-01 7.276925788099e-01 7.259033424810e-01 7.240987932624e-01 7.222846537744e-01 7.204508240205e-01 7.186050542235e-01 7.167466378570e-01 7.148708487686e-01 7.129885819987e-01 7.110880685894e-01 7.091785015999e-01 7.072583071683e-01 7.053202311740e-01 7.033785872284e-01 7.014216866038e-01 6.994542842288e-01 6.974801769713e-01 6.954902090068e-01 6.934966050402e-01 6.914926081169e-01 6.894780991243e-01 6.874597401266e-01 6.854266390252e-01 6.833917837673e-01 6.813508038500e-01 6.792986684581e-01 6.772460476657e-01 6.751804587032e-01 6.731150332167e-01 6.710453615319e-01 6.689665845601e-01 6.668909092612e-01 6.648054378867e-01 6.627188105037e-01 6.606338422972e-01 6.585391423553e-01 6.564512961284e-01 6.543556349816e-01 6.522624075299e-01 6.501706080994e-01 6.480725704026e-01 6.459837844068e-01 6.438919345964e-01 6.418019749873e-01 6.397171019120e-01 6.376291902210e-01 6.355524875764e-01 6.334733554777e-01 6.313997195625e-01 6.293348287879e-01 6.272683788599e-01 6.252144861350e-01 6.231637279063e-01 6.211183409186e-01 6.190858434231e-01 6.170526636758e-01 6.150347395628e-01 6.130230907285e-01 6.110185716163e-01 6.090295159857e-01 6.070445857899e-01 6.050759493108e-01 6.031154817790e-01 6.011637115998e-01 5.992308265918e-01 5.973049868190e-01 5.953937105586e-01 5.934985536403e-01 5.916123995109e-01 5.897476571692e-01 5.878914442069e-01 5.860521982105e-01 5.842325029553e-01 5.824205341356e-01 5.806344201736e-01 5.788587097804e-01 5.771009875926e-01 5.753663914482e-01 5.736396799114e-01 5.719424083379e-01 5.702558871219e-01 5.685889944039e-01 5.669476948110e-01 5.653142142662e-01 5.637134319747e-01 5.621248942707e-01 5.605551251925e-01 5.590159177029e-01 5.574817934387e-01 5.559848141971e-01 5.544985971371e-01 5.530329158961e-01 5.515992077525e-01 5.501713522941e-01 5.487811805171e-01 5.474021583327e-01 5.460444668522e-01 5.447202728229e-01 5.433983514277e-01 5.421186992804e-01 5.408472694722e-01 5.395997463124e-01 5.383839626240e-01 5.371705852377e-01 5.360011765613e-01 5.348346795110e-01 5.336959029203e-01 5.325869393480e-01 5.314789486340e-01 5.304161463373e-01 5.293539028858e-01 5.283194142708e-01 5.273117054848e-01 5.263053946826e-01 5.253424772332e-01 5.243774380644e-01 5.234415330048e-01 5.225273852065e-01 5.216163116918e-01 5.207439094743e-01 5.198672802991e-01 5.190208783143e-01 5.181893765121e-01 5.173620566706e-01 5.165693038718e-01 5.157712715175e-01 5.150001321727e-01 5.142415496088e-01 5.134851649342e-01 5.127577550688e-01 5.120243069015e-01 5.113144183741e-01 5.106130395542e-01 5.099125476496e-01 5.092363752869e-01 5.085528871219e-01 5.078856300302e-01 5.072259664411e-01 5.065635594803e-01 5.059200029533e-01 5.052675701760e-01 5.046271694379e-01 5.039908476677e-01 5.033471202639e-01 5.027186226377e-01 5.020788172082e-01 5.014441671676e-01 5.008122472239e-01 5.001676528364e-01 4.995339643429e-01 4.988846533707e-01 4.982381006962e-01 4.975889265415e-01 4.969212229518e-01 4.962647283001e-01 4.955852449819e-01 4.949048193508e-01 4.942182305457e-01 4.935087691404e-01 4.928057786639e-01 4.920755827410e-01 4.913402986441e-01 4.905944092893e-01 4.898224948230e-01 4.890526962278e-01 4.882517259184e-01 4.874413837814e-01 4.866165955046e-01 4.857620459353e-01 4.849043586332e-01 4.840120683323e-01 4.831076409675e-01 4.821828474686e-01 4.812251805870e-01 4.802619956458e-01 4.792587210740e-01 4.782403760079e-01 4.771983464078e-01 4.761205812098e-01 4.750304232558e-01 4.739012285320e-01 4.727506820341e-01 4.715738209349e-01 4.703579524877e-01 4.691272235043e-01 4.678526712272e-01 4.665550844441e-01 4.652279954268e-01 4.638593504628e-01 4.624727587204e-01 4.610398985505e-01 4.595796752698e-01 4.580905965957e-01 4.565537879878e-01 4.549993428483e-01 4.533962488669e-01 4.517629099394e-01 4.500991215277e-01 4.483846538872e-01 4.466514241224e-01 4.448681116814e-01 4.430526677949e-01 4.412048135199e-01 4.393052839187e-01 4.373854765250e-01 4.354133706546e-01 4.334098378049e-01 4.313730731537e-01 4.292833764514e-01 4.271721544682e-01 4.250092907041e-01 4.228123721996e-01 4.205827140656e-01 4.183013860064e-01 4.159971605350e-01 4.136435789552e-01 4.112534373486e-01 4.088321284241e-01 4.063600131935e-01 4.038655787296e-01 4.013216081646e-01 3.987436665401e-01 3.961373641928e-01 3.934782832662e-01 3.908002896163e-01 3.880742720260e-01 3.853154049362e-01 3.825295774826e-01 3.796951507672e-01 3.768432229640e-01 3.739471413898e-01 3.710205525903e-01 3.680699702628e-01 3.650728858670e-01 3.620629459102e-01 3.590122278640e-01 3.559350227394e-01 3.528383310148e-01 3.497004485827e-01 3.465512692323e-01 3.433694701706e-01 3.401637758771e-01 3.369443148593e-01 3.336910520035e-01 3.304313911979e-01 3.271446166842e-01 3.238419798232e-01 3.205319877112e-01 3.171953899362e-01 3.138602180324e-01 3.105067251268e-01 3.071436733756e-01 3.037831981265e-01 3.004047117744e-01 2.970380367334e-01 2.936629948222e-01 2.902886278101e-01 2.869275875415e-01 2.835612414622e-01 2.802152265126e-01 2.768761028163e-01 2.735510066193e-01 2.702510357978e-01 2.669615405263e-01 2.637076678946e-01 2.604740014518e-01 2.572719576637e-01 2.541108130985e-01 2.509779526317e-01 2.478986154216e-01 2.448594856691e-01 2.418705466868e-01 2.389431059935e-01 2.360657697015e-01 2.332616301039e-01 2.305198359652e-01 2.278530997018e-01 2.252711398008e-01 2.227616854433e-01 2.203535092889e-01 2.180296398289e-01 2.158086868815e-01 2.136958773059e-01 2.116845077831e-01 2.097989781163e-01 2.080244567385e-01 2.063789755807e-01 2.048670175945e-01 2.034815860373e-01 2.022460401004e-01 2.011465606313e-01 2.001986988132e-01 1.994036719892e-01 1.987587244340e-01 1.982802810755e-01 1.979536604099e-01 1.977937733883e-01 1.978004565972e-01 1.979655276823e-01 1.983067307547e-01 1.988063794554e-01 1.994765507348e-01 2.003121273585e-01 2.013062535330e-01 2.024718169228e-01 2.037887206053e-01 2.052685871735e-01 2.069038925529e-01 2.086856838096e-01 2.106242567369e-01 2.126986530818e-01 2.149197224024e-01 2.172751972484e-01 2.197605905351e-01 2.223809789404e-01 2.251165768520e-01 2.279778690875e-01 2.309520388773e-01 2.340336616497e-01 2.372276349294e-01 2.405171443227e-01 2.439081764872e-01 2.473900956040e-01 2.509597487312e-01 2.546191507908e-01 2.583541094134e-01 2.621699264124e-01 2.660585667556e-01 2.700159388477e-01 2.740430799402e-01 2.781287756534e-01 2.822792449129e-01 2.864830023282e-01 2.907411847650e-01 2.950540161914e-01 2.994104370242e-01 3.038181194088e-01 3.082641136625e-01 3.127530304959e-01 3.172829551697e-01 3.218433782420e-01 3.264453994268e-01 3.310739640146e-01 3.357333965363e-01 3.404253637275e-01 3.451372703965e-01 3.498814424216e-01 3.546437857843e-01 3.594287548809e-01 3.642373454936e-01 3.690586591626e-01 3.739032684075e-01 3.787609079924e-01 3.836331713474e-01 3.885208644104e-01 3.934173736897e-01 3.983300608712e-01 4.032483485681e-01 4.081777506267e-01 4.131163162383e-01 4.180565408623e-01 4.230091293271e-01 4.279615697004e-01 4.329195641695e-01 4.378827647217e-01 4.428425196121e-01 4.478102682414e-01 4.527736174256e-01 4.577362377847e-01 4.627004156717e-01 4.676562119191e-01 4.726134134212e-01 4.775632370731e-01 4.825081324029e-01 4.874491072658e-01 4.923781209107e-01 4.973029459751e-01 5.022160528058e-01 5.071191542180e-01 5.120136906220e-01 5.168915297024e-01 5.217599066452e-01 5.266110790538e-01 5.314487194621e-01 5.362702836373e-01 5.410730823415e-01 5.458599338111e-01 5.506263258670e-01 5.553715597427e-01 5.600972975263e-01 5.647988098575e-01 5.694784208368e-01 5.741313387744e-01 5.787607364485e-01 5.833634177570e-01 5.879384552734e-01 5.924851642955e-01 5.970005065899e-01 6.014871818052e-01 6.059399275478e-01 6.103628407403e-01 6.147501234304e-01 6.191025015173e-01 6.234209074366e-01 6.276995444183e-01 6.319430416029e-01 6.361473689144e-01 6.403111140869e-01 6.444373779522e-01 6.485168792666e-01 6.525572281798e-01 6.565547239128e-01 6.605040122186e-01 6.644155819598e-01 6.682752222587e-01 6.720900782871e-01 6.758606002248e-01 6.795774607267e-01 6.832524265054e-01 6.868739457037e-01 6.904466432539e-01 6.939721220012e-01 6.974414694988e-01 7.008667912324e-01 7.042374596743e-01 7.075578145347e-01 7.108308115447e-01 7.140459985672e-01 7.172189796706e-01 7.203348103900e-01 7.234015413794e-01 7.264235092427e-01 7.293892228522e-01 7.323125962852e-01 7.351853884000e-01 7.380108695721e-01 7.407963710960e-01 7.435296793432e-01 7.462255644552e-01 7.488778811270e-01 7.514876059840e-01 7.540640724416e-01 7.565984707985e-01 7.591008536915e-01 7.615704277592e-01 7.640065108124e-01 7.664195786009e-01 7.688001339895e-01 7.711622979749e-01 7.735003736614e-01 7.758200330605e-01 7.781264865892e-01 7.804142441128e-01 7.826988088528e-01 7.849724714815e-01 7.872431293991e-01 7.895167373940e-01 7.917875607488e-01 7.940682073944e-01 7.963552582201e-01 7.986555306215e-01 8.009743813463e-01 8.033066361510e-01 8.056670759403e-01 8.080489605800e-01 8.104613846343e-01 8.129085821437e-01 8.153849200155e-01 8.179077015307e-01 8.204645794041e-01 8.230674327014e-01 8.257190788023e-01 8.284135977914e-01 8.311670704556e-01 8.339673529006e-01 8.368243829900e-01 8.397409551980e-01 8.427101933377e-01 8.457431252240e-01 8.488302295970e-01 8.519781811127e-01 8.551890558601e-01 8.584518771905e-01 8.617807665577e-01 8.651608696285e-01 8.685977256840e-01 8.720921064913e-01 8.756300058962e-01 8.792238209670e-01 8.828565121802e-01 8.865312966606e-01 8.902465587015e-01 8.939876636807e-01 8.977638718405e-01 9.015563155969e-01 9.053670241390e-01 9.091902094493e-01 9.130109293761e-01 9.168358378044e-01 9.206417663853e-01 9.244339753009e-01 9.282004209607e-01 9.319269466905e-01 9.356194633452e-01 9.392517231813e-01 9.428258762184e-01 9.463318756800e-01 9.497529062848e-01 9.530932138284e-01 9.563274079158e-01 9.594540984176e-01 9.624665617894e-01 9.653431325086e-01 9.680900052603e-01 9.706812004807e-01 9.731178415570e-01 9.753889083690e-01 9.774750933892e-01 9.793846617472e-01 9.810898779238e-01 9.825919525881e-01 9.838839235962e-01 9.849470318514e-01 9.857881124800e-01 9.863844955573e-01 9.867385630248e-01 9.868455466359e-01 9.866850934735e-01 9.862727118717e-01 9.855842861213e-01 9.846249987819e-01 9.833945407237e-01 9.818748745238e-01 9.800875678517e-01 9.780079936725e-01 9.756496622334e-01 9.730130021913e-01 9.700853015083e-01 9.668914173400e-01 9.634114658748e-01 9.596630158467e-01 9.556539287024e-01 9.513727783016e-01 9.468514841694e-01 9.420767444550e-01 9.370666904817e-01 9.318388511936e-01 9.263848648391e-01 9.207405132568e-01 9.149021702216e-01 9.088887474859e-01 9.027244306726e-01 8.964064218410e-01 8.899762156481e-01 8.834332834355e-01 8.768023764549e-01 8.701114985256e-01 8.633650378212e-01 8.566016744468e-01 8.498297681336e-01 8.430751936992e-01 8.363678649751e-01 8.297137719682e-01 8.231547085356e-01 8.166968855899e-01 8.103698934444e-01 8.041964857544e-01 7.981847316087e-01 7.923745357873e-01 7.867624143951e-01 7.813779761068e-01 7.762387787546e-01 7.713415823195e-01 7.667235615755e-01 7.623701528184e-01 7.583008939887e-01 7.545266300682e-01 7.510300113012e-01 7.478373376700e-01 7.449258084170e-01 7.422984836572e-01 7.399583861117e-01 7.378737501050e-01 7.360598120961e-01 7.344853579257e-01 7.331388706996e-01 7.320154504531e-01 7.310755070710e-01 7.303218540661e-01 7.297175463821e-01 7.292484601328e-01 7.288986190112e-01 7.286306804820e-01 7.284434090825e-01 7.282961998481e-01 7.281784166124e-01 7.280700475732e-01 7.279412941283e-01 7.277897375552e-01 7.275830832069e-01 7.273145988290e-01 7.269705065497e-01 7.265265723674e-01 7.259935491476e-01 7.253408529886e-01 7.245755323159e-01 7.236929217290e-01 7.226756197566e-01 7.215456909623e-01 7.202845407569e-01 7.189050062790e-01 7.174158308702e-01 7.158101385553e-01 7.141166875778e-01 7.123279506589e-01 7.104656752313e-01 7.085435508538e-01 7.065661968989e-01 7.045660945990e-01 7.025417852676e-01 7.005225469094e-01 6.985234257743e-01 6.965550874260e-01 6.946513699365e-01 6.928097823262e-01 6.910657162225e-01 6.894283995445e-01 6.879089232991e-01 6.865423402729e-01 6.853169305839e-01 6.842728733857e-01 6.834114225708e-01 6.827371898434e-01 6.822879651102e-01 6.820420332406e-01 6.820342421742e-01 6.822668482562e-01 6.827354334322e-01 6.834760193148e-01 6.844652632953e-01 6.857302620935e-01 6.872753299895e-01 6.890943074259e-01 6.912171164712e-01 6.936260243258e-01 6.963458981640e-01 6.993776914457e-01 7.027194474298e-01 7.064002088275e-01 7.104018847029e-01 7.147499747937e-01 7.194465548004e-01 7.244876714087e-01 7.298987641754e-01 7.356601531074e-01 7.417964082851e-01 7.482979439136e-01 7.551582727612e-01 7.623962126555e-01 7.699769430166e-01 7.779172940934e-01 7.861976071849e-01 7.947941462009e-01 8.037143981242e-01 8.129079986992e-01 8.223755869007e-01 8.320816222182e-01 8.419924869461e-01 8.520938744225e-01 8.623283414227e-01 8.726794644735e-01 8.831058990899e-01 8.935579112651e-01 9.040188916671e-01 9.144281031253e-01 9.247595347439e-01 9.349746327936e-01 9.450269811765e-01 9.549010423969e-01 9.645410164898e-01 9.739384231057e-01 9.830524088316e-01 9.918584304364e-01 1.000352175275e+00 1.008491023127e+00 1.016286989642e+00 1.023718605055e+00 1.030772540073e+00 1.037470199252e+00 1.043784312309e+00 1.049743122367e+00 1.055344352713e+00 1.060589822066e+00 1.065513785628e+00 1.070102358997e+00 1.074388946327e+00 1.078383276105e+00 1.082085200973e+00 1.085532533720e+00 1.088708247872e+00 1.091640716323e+00 1.094331439003e+00 1.096774180892e+00 1.098989660581e+00 1.100952553555e+00 1.102676786081e+00 1.104150237906e+00 1.105353678528e+00 1.106301609097e+00 1.106958849468e+00 1.107336250242e+00 1.107425042563e+00 1.107210127001e+00 1.106715872526e+00 1.105926583343e+00 1.104872025746e+00 1.103574745359e+00 1.102051515111e+00 1.100368779225e+00 1.098549044498e+00 1.096671793490e+00 1.094803858660e+00 1.093005423061e+00 1.091390062587e+00 1.090015043471e+00 1.088989487390e+00 1.088401302783e+00 1.088315593485e+00 1.088839145016e+00 1.090004770444e+00 1.091876933934e+00 1.094484466039e+00 1.097812500747e+00 1.101867379187e+00 1.106574979425e+00 1.111874124386e+00 1.117661301259e+00 1.123793349866e+00 1.130144266661e+00 1.136514066041e+00 1.142733136217e+00 1.148605058351e+00 1.153903738652e+00 1.158456348011e+00 1.162037517267e+00 1.164468442638e+00 1.165581177113e+00 1.165206147234e+00 1.163243476772e+00 1.159575363201e+00 1.154154193534e+00 1.146961136415e+00 1.137999962023e+00 1.127357441202e+00 1.115125174962e+00 1.101468990553e+00 1.086597922429e+00 1.070739735736e+00 1.054209957958e+00 1.037312267509e+00 1.020412321067e+00 1.003883026954e+00 9.880839686685e-01 9.734062977534e-01 9.601658522470e-01 9.486675066077e-01 9.391485209317e-01 9.317412667201e-01 9.265407579826e-01 9.234953799267e-01 9.224963690591e-01 9.233476929149e-01 9.257545368228e-01 9.294226048737e-01 9.339731709464e-01 9.390505956531e-01 9.443098088929e-01 9.494045216830e-01 9.540800633842e-01 9.580877157296e-01 9.612793401248e-01 9.635634743889e-01 9.649007663223e-01 9.653657408802e-01 9.650420873353e-01 9.641116494753e-01 9.627917518849e-01 9.613044320207e-01 9.599343016797e-01 9.589143744654e-01 9.584873963885e-01 9.588543230197e-01 9.601307744673e-01 9.624173179515e-01 9.656912110148e-01 9.698896831509e-01 9.748797725246e-01 9.804475686725e-01 9.863889237262e-01 9.924227181634e-01 9.983049306475e-01 1.003806614515e+00 1.008703723384e+00 1.012870382654e+00 1.016200042855e+00 1.018682036475e+00 1.020378724651e+00 1.021399419634e+00 1.021963019246e+00 1.022292534753e+00 1.022683984195e+00 1.023442665188e+00 1.024850511745e+00 1.027200707474e+00 1.030693138562e+00 1.035496964498e+00 1.041686952617e+00 1.049238729827e+00 1.058086780771e+00 1.068043624315e+00 1.078903744723e+00 1.090407969668e+00 1.102274606558e+00 1.114261130336e+00 1.126099940847e+00 1.137607173323e+00 1.148626812895e+00 1.159039317064e+00 1.168818006907e+00 1.177919261970e+00 1.186381291533e+00 1.194233971434e+00 1.201484979662e+00 1.208180492610e+00 1.214275505097e+00 1.219724923467e+00 1.224436314703e+00 1.228241863136e+00 1.230989729577e+00 1.232459527322e+00 1.232455343132e+00 1.230798798351e+00 1.227315386549e+00 1.221949396605e+00 1.214662639802e+00 1.205545481150e+00 1.194787819094e+00 1.182646205235e+00 1.169519393581e+00 1.155832706712e+00 1.142089865191e+00 1.128812737130e+00 1.116469193401e+00 1.105518594920e+00 1.096270353971e+00 1.088937075049e+00 1.083598286796e+00 1.080149668313e+00 1.078421977009e+00 1.078094292470e+00 1.078822449894e+00 1.080247353559e+00 1.081996108267e+00 1.083817041028e+00 1.085476459981e+00 1.086868612820e+00 1.087985731009e+00 1.088856819577e+00 1.089632724597e+00 1.090441993062e+00 1.091450796625e+00 1.092811061969e+00 1.094591736564e+00 1.096861337663e+00 1.099574975120e+00 1.102660215647e+00 1.105998829880e+00 1.109410644506e+00 1.112765787917e+00 1.115889191290e+00 1.118667861961e+00 1.121045926701e+00 1.122978301967e+00 1.124544376961e+00 1.125830460259e+00 1.127016857427e+00 1.128341283649e+00 1.130050993375e+00 1.132483317806e+00 1.135927344305e+00 1.140696945151e+00 1.147066883585e+00 1.155197301622e+00 1.165201203871e+00 1.176997060582e+00 1.190380672449e+00 1.204992627142e+00 1.220280503120e+00 1.235629799520e+00 1.250291411218e+00 1.263518470101e+00 1.274605672842e+00 1.282891395635e+00 1.287913377414e+00 1.289332123943e+00 1.287029328555e+00 1.281104124367e+00 1.271796208896e+00 1.257478082007e+00 1.235698381816e+00 1.216572905836e+00 1.206834987787e+00 1.203574080065e+00 1.197263533241e+00 1.180955918675e+00 1.156790082000e+00 1.134384773987e+00 1.122325744090e+00 1.120067539539e+00 1.118618401021e+00 1.109419388672e+00 1.092384308840e+00 1.076067548251e+00 1.069875095333e+00 1.074987822911e+00 1.083188582781e+00 1.084906252394e+00 1.078030933855e+00 1.069484752203e+00 1.068536577315e+00 1.077615361119e+00 1.089705574228e+00 1.095024047146e+00 1.089995581497e+00 1.080293715443e+00 1.075615932407e+00 1.080557106785e+00 1.090275187845e+00 1.095470453627e+00 1.091350661696e+00 1.082133081822e+00 1.077257090917e+00 1.082439260124e+00 1.093956756180e+00 1.102175603413e+00 1.100426294738e+00 1.090704647313e+00 1.081582905079e+00 1.080034742077e+00 1.084608370851e+00 1.086943450455e+00 1.079998794068e+00 1.064843177474e+00 1.050236924273e+00 1.045059115106e+00 1.050065747668e+00 1.057494595141e+00 1.058921577976e+00 1.053159380304e+00 1.047158809103e+00 1.049261343036e+00 1.060680116141e+00 1.073885427037e+00 1.079652225010e+00 1.075324546872e+00 1.066976819725e+00 1.063878752396e+00 1.069730019557e+00 1.079055131368e+00 1.082645646491e+00 1.076220009643e+00 1.064230472684e+00 1.055767396244e+00 1.055944537835e+00 1.060713013357e+00 1.060751628772e+00 1.050400862554e+00 1.033118701497e+00 1.018974928172e+00 1.015978363649e+00 1.022797248090e+00 1.030566443062e+00 1.031810718891e+00 1.027300116641e+00 1.024810951298e+00 1.030995948419e+00 1.043826593603e+00 1.053401677213e+00 1.050258602008e+00 1.033099163894e+00 1.009773622581e+00 9.908790293446e-01 9.809485875422e-01 9.753767646168e-01 9.664163355450e-01 9.519059792706e-01 9.381799778018e-01 9.342820923581e-01 9.423933876614e-01 9.543788973025e-01 9.583530731020e-01 9.482363340663e-01 9.279965950070e-01 9.078760546489e-01 8.956812606180e-01 8.913049743671e-01 8.902884317936e-01 8.515357871380e-01 7.376562756916e-01 6.806426274801e-01 7.728817032514e-01 8.881595046118e-01 8.995263927565e-01 8.051551375602e-01 7.260852551648e-01 7.853741081265e-01 9.051462563872e-01 9.429963279720e-01 8.622826090292e-01 7.550731117843e-01 7.727773108144e-01 8.998263350455e-01 9.828111801982e-01 9.449643744789e-01 8.341757511355e-01 7.901245073263e-01 8.750849590673e-01 9.709688502080e-01 9.669828092224e-01 8.647893251287e-01 7.731411468020e-01 8.013082907128e-01 8.891729687145e-01 9.098473667012e-01 8.289109900978e-01 7.299981884079e-01 7.422498696685e-01 8.422710094517e-01 8.892925165622e-01 8.121276505040e-01 6.614588233681e-01 6.079860564041e-01 7.315939439760e-01 8.664535758315e-01 8.836138713766e-01 7.784013138712e-01 6.576051050814e-01 6.634639791167e-01 7.590287528463e-01 7.991323349636e-01 7.347614596237e-01 6.485451553550e-01 6.883164016067e-01 8.327646101739e-01 9.277296596274e-01 8.900678261323e-01 7.488201085160e-01 6.488963726419e-01 7.257021090847e-01 8.748325698061e-01 9.477983441461e-01 9.103225556070e-01 8.272405518999e-01 7.981492722385e-01 8.339718201237e-01 8.503139091437e-01 8.001856976199e-01 7.372233078590e-01 7.642376629970e-01 8.733645578383e-01 9.504020335536e-01 9.215684202485e-01 8.062893612705e-01 7.135492639246e-01 7.455491300511e-01 8.425252181583e-01 8.891705849906e-01 8.540472053576e-01 7.937802358456e-01 7.886497189932e-01 8.358539330965e-01 8.604483551900e-01 8.236379334338e-01 7.664511314125e-01 7.690765787822e-01 8.391425138637e-01 8.976248861047e-01 8.855662925433e-01 8.171473119790e-01 7.670793373828e-01 7.911068327182e-01 8.488369338123e-01 8.697586886046e-01 8.405582144078e-01 8.138773642883e-01 8.462596648623e-01 9.168613674025e-01 9.564323728233e-01 9.304896211873e-01 8.718079733162e-01 8.559713020499e-01 9.141880171851e-01 9.884747194301e-01 1.010280812247e+00 9.671980136273e-01
 6.817387034961e-01 6.807755425255e-01 6.806320651306e-01 6.803926908786e-01 6.792079806970e-01 6.775421372033e-01 6.765833469150e-01 6.765555248971e-01 6.763385487399e-01 6.750092104460e-01 6.731613520715e-01 6.721336568347e-01 6.721597537181e-01 6.720071034473e-01 6.706683495957e-01 6.687611081406e-01 6.677028623712e-01 6.677557069313e-01 6.676732953845e-01 6.664392375651e-01 6.646656567489e-01 6.637102891167e-01 6.637932405139e-01 6.637439798243e-01 6.626684450464e-01 6.611551301382e-01 6.603991816240e-01 6.605335069068e-01 6.604819848943e-01 6.594939216086e-01 6.581710739981e-01 6.576017955961e-01 6.578193598511e-01 6.577585414906e-01 6.567609841624e-01 6.555087689018e-01 6.550748467029e-01 6.553970930763e-01 6.553446607755e-01 6.543059699202e-01 6.530804070951e-01 6.527712404997e-01 6.532103574917e-01 6.531663686734e-01 6.520945318772e-01 6.509261628824e-01 6.507714147719e-01 6.513175269651e-01 6.512573352374e-01 6.501655590128e-01 6.491157140043e-01 6.491465277378e-01 6.497647241092e-01 6.496586571138e-01 6.485814880525e-01 6.476977473318e-01 6.479079959195e-01 6.485597828229e-01 6.483962036775e-01 6.473615455698e-01 6.466645232471e-01 6.470317274834e-01 6.476796926886e-01 6.474652011152e-01 6.465109848651e-01 6.459933146057e-01 6.464669260303e-01 6.470966605356e-01 6.468636622738e-01 6.459994394101e-01 6.456249703153e-01 6.461612210241e-01 6.467684058753e-01 6.465569321078e-01 6.458102099482e-01 6.455435545490e-01 6.460955492867e-01 6.466948840335e-01 6.465553994804e-01 6.459348149004e-01 6.457429528967e-01 6.462872803743e-01 6.468933599566e-01 6.468611630560e-01 6.463887828061e-01 6.462573092502e-01 6.467733220605e-01 6.474000227552e-01 6.475040456596e-01 6.471847844932e-01 6.471049595834e-01 6.475921781310e-01 6.482395515364e-01 6.484815631617e-01 6.483231239885e-01 6.482961135679e-01 6.487504919386e-01 6.494162077412e-01 6.497850895667e-01 6.497760665178e-01 6.498081037176e-01 6.502337253239e-01 6.509020949170e-01 6.513856548805e-01 6.515397601577e-01 6.516524289180e-01 6.520562163689e-01 6.527144272242e-01 6.533026949924e-01 6.536303842767e-01 6.538632464253e-01 6.542713752406e-01 6.549031115483e-01 6.555604566987e-01 6.560639609493e-01 6.564461755463e-01 6.568923613274e-01 6.575001247607e-01 6.581866181867e-01 6.588151887047e-01 6.593516773040e-01 6.598740443869e-01 6.604786688895e-01 6.611749497900e-01 6.618856278522e-01 6.625473735877e-01 6.631743741385e-01 6.638215247928e-01 6.645260745700e-01 6.652825812872e-01 6.660436392932e-01 6.667730808047e-01 6.674886912901e-01 6.682260733436e-01 6.690073327971e-01 6.698235636665e-01 6.706370047223e-01 6.714218016614e-01 6.721998745307e-01 6.730116392333e-01 6.738586647625e-01 6.747165955420e-01 6.755648773625e-01 6.764043032493e-01 6.772571468333e-01 6.781346461941e-01 6.790221042830e-01 6.799165862783e-01 6.808279195607e-01 6.817485539133e-01 6.826696241343e-01 6.835956662012e-01 6.845335769376e-01 6.854908428741e-01 6.864677013781e-01 6.874482904965e-01 6.884261835752e-01 6.894091994338e-01 6.904003520866e-01 6.914009460382e-01 6.924224817362e-01 6.934573450103e-01 6.944894768782e-01 6.955126243448e-01 6.965338253312e-01 6.975727941465e-01 6.986446435393e-01 6.997309824402e-01 7.007964432754e-01 7.018453279614e-01 7.029026012476e-01 7.039918542340e-01 7.051114688833e-01 7.062253664160e-01 7.073115418980e-01 7.083939764873e-01 7.095017905195e-01 7.106379780055e-01 7.117783836391e-01 7.129023864734e-01 7.140142029091e-01 7.151399396111e-01 7.162929338549e-01 7.174514575049e-01 7.185970541326e-01 7.197305673676e-01 7.208719620857e-01 7.220401620438e-01 7.232203611856e-01 7.243817815245e-01 7.255247449219e-01 7.266724078769e-01 7.278440483814e-01 7.290368726698e-01 7.302157255718e-01 7.313635237682e-01 7.325049372146e-01 7.336714294807e-01 7.348605552761e-01 7.360429595377e-01 7.371945503458e-01 7.383290631354e-01 7.394861575975e-01 7.406687279385e-01 7.418429817100e-01 7.429877461493e-01 7.441180261550e-01 7.452664980465e-01 7.464399340138e-01 7.476039415837e-01 7.487344816372e-01 7.498536835275e-01 7.509919302132e-01 7.521471211111e-01 7.532929247477e-01 7.544064275832e-01 7.555081190473e-01 7.566278635830e-01 7.577578264297e-01 7.588743728757e-01 7.599667914639e-01 7.610506708066e-01 7.621397391305e-01 7.632369745210e-01 7.643208205982e-01 7.653851898788e-01 7.664454657977e-01 7.675049914421e-01 7.685610351326e-01 7.696095995169e-01 7.706434225336e-01 7.716697514277e-01 7.726970020851e-01 7.737130833677e-01 7.747216550656e-01 7.757200313011e-01 7.767084790068e-01 7.776942415168e-01 7.786745686520e-01 7.796402136828e-01 7.805943223074e-01 7.815408972950e-01 7.824820472008e-01 7.834195665406e-01 7.843408326046e-01 7.852451143621e-01 7.861438756003e-01 7.870395807119e-01 7.879252450780e-01 7.887959170993e-01 7.896471548315e-01 7.904919988491e-01 7.913366225285e-01 7.921652022351e-01 7.929742233541e-01 7.937706570164e-01 7.945565838939e-01 7.953377314903e-01 7.961032939482e-01 7.968483438483e-01 7.975825947867e-01 7.983061758029e-01 7.990141217236e-01 7.997099367837e-01 8.003894512436e-01 8.010555606761e-01 8.017107062774e-01 8.023473379270e-01 8.029676585274e-01 8.035794623679e-01 8.041732572215e-01 8.047511542853e-01 8.053115669491e-01 8.058589323909e-01 8.063957722425e-01 8.069137014895e-01 8.074084368556e-01 8.078888012514e-01 8.083561515242e-01 8.088108239373e-01 8.092497800998e-01 8.096657235681e-01 8.100663641080e-01 8.104506652707e-01 8.108187050243e-01 8.111724638872e-01 8.115112101018e-01 8.118312526491e-01 8.121345769856e-01 8.124163506167e-01 8.126787105830e-01 8.129267508593e-01 8.131588518474e-01 8.133720359489e-01 8.135653275546e-01 8.137336491052e-01 8.138815144851e-01 8.140108684043e-01 8.141255288986e-01 8.142235597976e-01 8.143001350291e-01 8.143466011652e-01 8.143727358157e-01 8.143833171755e-01 8.143805575089e-01 8.143608063023e-01 8.143167689407e-01 8.142450468192e-01 8.141548424609e-01 8.140479072514e-01 8.139298120890e-01 8.137933369747e-01 8.136294682033e-01 8.134410520928e-01 8.132315881921e-01 8.130082311488e-01 8.127711735240e-01 8.125116939862e-01 8.122245101221e-01 8.119124369580e-01 8.115810161291e-01 8.112355963928e-01 8.108745780480e-01 8.104845567216e-01 8.100668910927e-01 8.096253642027e-01 8.091672374807e-01 8.086962614449e-01 8.082010731118e-01 8.076771338679e-01 8.071244671253e-01 8.065520695241e-01 8.059674968418e-01 8.053639381783e-01 8.047301229261e-01 8.040679717608e-01 8.033817892387e-01 8.026811904542e-01 8.019656356457e-01 8.012234188912e-01 8.004517474683e-01 7.996555195481e-01 7.988397787472e-01 7.980117816590e-01 7.971604971482e-01 7.962797488291e-01 7.953748115757e-01 7.944482303463e-01 7.935087626587e-01 7.925485564878e-01 7.915596166537e-01 7.905478615234e-01 7.895155167226e-01 7.884652472294e-01 7.873966549711e-01 7.863018429153e-01 7.851834769574e-01 7.840453474241e-01 7.828881890071e-01 7.817128189234e-01 7.805136583115e-01 7.792917413672e-01 7.780505817393e-01 7.767900551472e-01 7.755099739000e-01 7.742087731847e-01 7.728837084844e-01 7.715430738570e-01 7.701818307795e-01 7.687995413591e-01 7.673982171640e-01 7.659756869932e-01 7.645363179326e-01 7.630782044384e-01 7.615985343190e-01 7.601005259904e-01 7.585821575530e-01 7.570484954320e-01 7.554979989960e-01 7.539239048553e-01 7.523334704629e-01 7.507254262792e-01 7.491006639535e-01 7.474617008931e-01 7.457992230690e-01 7.441220353124e-01 7.424288869309e-01 7.407190006422e-01 7.389964140317e-01 7.372518325743e-01 7.354932476294e-01 7.337225714298e-01 7.319326413895e-01 7.301315841624e-01 7.283125919276e-01 7.264805421284e-01 7.246365806641e-01 7.227753119029e-01 7.209033590449e-01 7.190176314293e-01 7.171164384876e-01 7.152094207046e-01 7.132832500139e-01 7.113496394794e-01 7.094039338542e-01 7.074437263228e-01 7.054792742019e-01 7.034991128511e-01 7.015102532787e-01 6.995147620511e-01 6.975040083100e-01 6.954912633738e-01 6.934662806227e-01 6.914333717799e-01 6.893961825293e-01 6.873452815829e-01 6.852935652906e-01 6.832336171881e-01 6.811660861112e-01 6.790970130450e-01 6.770164840478e-01 6.749368274999e-01 6.728531081279e-01 6.707610005077e-01 6.686727315724e-01 6.665729621923e-01 6.644769495152e-01 6.623785184930e-01 6.602746894490e-01 6.581756836113e-01 6.560704088455e-01 6.539693103253e-01 6.518685272074e-01 6.497645215933e-01 6.476689122103e-01 6.455673808984e-01 6.434721747247e-01 6.413832879886e-01 6.392892143177e-01 6.372078502299e-01 6.351256273835e-01 6.330484775632e-01 6.309809261114e-01 6.289115562742e-01 6.268576995591e-01 6.248047051314e-01 6.227587803744e-01 6.207259379045e-01 6.186942359705e-01 6.166779693252e-01 6.146675644123e-01 6.126642962478e-01 6.106780243465e-01 6.086963366152e-01 6.067311963592e-01 6.047745319203e-01 6.028276293249e-01 6.008997428145e-01 5.989785247143e-01 5.970749412547e-01 5.951852534537e-01 5.933051108665e-01 5.914477490468e-01 5.895984144039e-01 5.877698999803e-01 5.859560938239e-01 5.841532365706e-01 5.823766543733e-01 5.806098904017e-01 5.788627295920e-01 5.771369644711e-01 5.754227225016e-01 5.737347853282e-01 5.720610500521e-01 5.704048121346e-01 5.687749235327e-01 5.671545742961e-01 5.655649028413e-01 5.639889360333e-01 5.624330804939e-01 5.609060712237e-01 5.593868511656e-01 5.579010569510e-01 5.564297983435e-01 5.549781881709e-01 5.535576031857e-01 5.521445498314e-01 5.507670261486e-01 5.494038759964e-01 5.480600551954e-01 5.467496312880e-01 5.454436781737e-01 5.441774900749e-01 5.429218306446e-01 5.416885777611e-01 5.404871741200e-01 5.392891493222e-01 5.381339522295e-01 5.369838918946e-01 5.358590399032e-01 5.347655487863e-01 5.336722592469e-01 5.326233140180e-01 5.315763657672e-01 5.305558418942e-01 5.295631385851e-01 5.285713245172e-01 5.276228938033e-01 5.266722603770e-01 5.257490457881e-01 5.248505784382e-01 5.239508664939e-01 5.230934426385e-01 5.222306214765e-01 5.213957463636e-01 5.205800730406e-01 5.197641155914e-01 5.189852250576e-01 5.181994133487e-01 5.174398022758e-01 5.166954691391e-01 5.159499051432e-01 5.152363132270e-01 5.145131289807e-01 5.138142323564e-01 5.131251625679e-01 5.124357611545e-01 5.117705693117e-01 5.110963493025e-01 5.104413049155e-01 5.097909995729e-01 5.091386641567e-01 5.085057590888e-01 5.078614842369e-01 5.072319698992e-01 5.066035144167e-01 5.059698652468e-01 5.053503442271e-01 5.047177219742e-01 5.040925709818e-01 5.034675741597e-01 5.028322463839e-01 5.022059417681e-01 5.015645370832e-01 5.009243457091e-01 5.002823715501e-01 4.996224444802e-01 4.989715566316e-01 4.982993993436e-01 4.976241717908e-01 4.969437113359e-01 4.962414928206e-01 4.955414908749e-01 4.948183400789e-01 4.940874125928e-01 4.933475518320e-01 4.925799769646e-01 4.918143685604e-01 4.910179320986e-01 4.902114006961e-01 4.893915076767e-01 4.885397834947e-01 4.876856118396e-01 4.867962522636e-01 4.858949789450e-01 4.849744307037e-01 4.840189058630e-01 4.830585681632e-01 4.820572397638e-01 4.810403424765e-01 4.800017345592e-01 4.789242771164e-01 4.778369073932e-01 4.767080367995e-01 4.755582818538e-01 4.743828865779e-01 4.731665491180e-01 4.719374241698e-01 4.706628037551e-01 4.693635443604e-01 4.680374880426e-01 4.666668769624e-01 4.652799730195e-01 4.638456220579e-01 4.623833357004e-01 4.608927319210e-01 4.593536253786e-01 4.577961458307e-01 4.561899496359e-01 4.545528167926e-01 4.528848050365e-01 4.511667984358e-01 4.494284108441e-01 4.476404424609e-01 4.458174632949e-01 4.439650428447e-01 4.420579581490e-01 4.401312117237e-01 4.381516032282e-01 4.361384057306e-01 4.340936129455e-01 4.319934193122e-01 4.298723023072e-01 4.276988001991e-01 4.254899218324e-01 4.232475356943e-01 4.209527933490e-01 4.186344094916e-01 4.162647722915e-01 4.138600097621e-01 4.114224722486e-01 4.089309903669e-01 4.064174946228e-01 4.038535390449e-01 4.012541138706e-01 3.986253036120e-01 3.959428085724e-01 3.932386148802e-01 3.904877953381e-01 3.877005299018e-01 3.848851294691e-01 3.820204139910e-01 3.791347904913e-01 3.762055503491e-01 3.732420440439e-01 3.702556133138e-01 3.672192402164e-01 3.641668573875e-01 3.610732687861e-01 3.579499321542e-01 3.548060133367e-01 3.516185164343e-01 3.484164145677e-01 3.451800460115e-01 3.419173721632e-01 3.386385722389e-01 3.353220574689e-01 3.319971277566e-01 3.286426625927e-01 3.252680315138e-01 3.218840973879e-01 3.184693521108e-01 3.150523152876e-01 3.116146444447e-01 3.081625228228e-01 3.047103390625e-01 3.012355973767e-01 2.977670689087e-01 2.942881522677e-01 2.908046871504e-01 2.873305121979e-01 2.838447279057e-01 2.803758424109e-01 2.769087853565e-01 2.734490805935e-01 2.700113731935e-01 2.665766197401e-01 2.631718626877e-01 2.597834111298e-01 2.564184802570e-01 2.530895605330e-01 2.497818027676e-01 2.465213199354e-01 2.432945874680e-01 2.401109997262e-01 2.369837992854e-01 2.338975079174e-01 2.308792572287e-01 2.279171353510e-01 2.250211675866e-01 2.222043093150e-01 2.194537657930e-01 2.167964703361e-01 2.142194196206e-01 2.117368419870e-01 2.093585080156e-01 2.070755034934e-01 2.049123416783e-01 2.028576963633e-01 2.009269900618e-01 1.991265065636e-01 1.974495978036e-01 1.959204219519e-01 1.945268364643e-01 1.932829869478e-01 1.921950712618e-01 1.912557059615e-01 1.904853306298e-01 1.898715186435e-01 1.894273374756e-01 1.891553409880e-01 1.890458547097e-01 1.891194230445e-01 1.893577799101e-01 1.897741756232e-01 1.903651149487e-01 1.911234487470e-01 1.920617088123e-01 1.931604130366e-01 1.944317241047e-01 1.958681670501e-01 1.974611268053e-01 1.992193605743e-01 2.011249699187e-01 2.031840885548e-01 2.053889459956e-01 2.077315876544e-01 2.102179814360e-01 2.128283380206e-01 2.155697952971e-01 2.184336031799e-01 2.214101946180e-01 2.245064162219e-01 2.277026578136e-01 2.310070885056e-01 2.344077249674e-01 2.378998514562e-01 2.414867431501e-01 2.451513130429e-01 2.489015491095e-01 2.527268470865e-01 2.566220230000e-01 2.605928142564e-01 2.646211266541e-01 2.687173705770e-01 2.728682472285e-01 2.770736069397e-01 2.813361326003e-01 2.856409377634e-01 2.899975841144e-01 2.943942913996e-01 2.988325260053e-01 3.033114924116e-01 3.078217333897e-01 3.123710127008e-01 3.169487778394e-01 3.215553318031e-01 3.261933955301e-01 3.308522976264e-01 3.355387561615e-01 3.402448390926e-01 3.449718278588e-01 3.497200894037e-01 3.544812599223e-01 3.592632639488e-01 3.640566222477e-01 3.688631550925e-01 3.736842888726e-01 3.785123141481e-01 3.833540538299e-01 3.882003115235e-01 3.930557153226e-01 3.979188696884e-01 4.027820947626e-01 4.076559335809e-01 4.125298053561e-01 4.174055942854e-01 4.222857503578e-01 4.271625042980e-01 4.320421171257e-01 4.369183384133e-01 4.417925053243e-01 4.466674108291e-01 4.515332621516e-01 4.563989812932e-01 4.612568963056e-01 4.661090507429e-01 4.709555105066e-01 4.757918977147e-01 4.806220557235e-01 4.854401274761e-01 4.902479857071e-01 4.950474701987e-01 4.998309256120e-01 5.046044644667e-01 5.093641010178e-01 5.141072751563e-01 5.188372105899e-01 5.235467838935e-01 5.282431855675e-01 5.329189690316e-01 5.375766524916e-01 5.422151250681e-01 5.468306442634e-01 5.514254045984e-01 5.559987095447e-01 5.605475877590e-01 5.650721057016e-01 5.695705510125e-01 5.740437126977e-01 5.784894242493e-01 5.829075518234e-01 5.872965155916e-01 5.916556644777e-01 5.959849356652e-01 6.002819703783e-01 6.045498980783e-01 6.087801751561e-01 6.129797358931e-01 6.171439543600e-01 6.212698405850e-01 6.253644620675e-01 6.294180566672e-01 6.334359068238e-01 6.374161086412e-01 6.413536249779e-01 6.452565093714e-01 6.491133991329e-01 6.529325052471e-01 6.567099007312e-01 6.604408617083e-01 6.641357311049e-01 6.677811319699e-01 6.713854502990e-01 6.749471443761e-01 6.784601836831e-01 6.819347215485e-01 6.853595058670e-01 6.887389481098e-01 6.920787635311e-01 6.953648227186e-01 6.986143789187e-01 7.018151509820e-01 7.049697790616e-01 7.080865376264e-01 7.111524486144e-01 7.141811898087e-01 7.171651765241e-01 7.201052659095e-01 7.230098513717e-01 7.258678949885e-01 7.286937944327e-01 7.314800009815e-01 7.342279130120e-01 7.369464576145e-01 7.396250814947e-01 7.422780246063e-01 7.448980256013e-01 7.474904104324e-01 7.500597171078e-01 7.526003275634e-01 7.551239242310e-01 7.576259898666e-01 7.601102986113e-01 7.625830329922e-01 7.650389457030e-01 7.674902816873e-01 7.699314603695e-01 7.723690782626e-01 7.748079854421e-01 7.772443938466e-01 7.796887834823e-01 7.821379006097e-01 7.845987346015e-01 7.870740662974e-01 7.895618556417e-01 7.920743591077e-01 7.946034760674e-01 7.971604197527e-01 7.997469425250e-01 8.023587757987e-01 8.050110163147e-01 8.076944539419e-01 8.104179050772e-01 8.131847276549e-01 8.159896298356e-01 8.188459397384e-01 8.217450613815e-01 8.246951104293e-01 8.276975703993e-01 8.307462878468e-01 8.338549597322e-01 8.370123693412e-01 8.402256133749e-01 8.434956595351e-01 8.468139830298e-01 8.501935000621e-01 8.536206991271e-01 8.571007174571e-01 8.606331616382e-01 8.642094936883e-01 8.678387300551e-01 8.715053846506e-01 8.752142809954e-01 8.789630155380e-01 8.827387654044e-01 8.865504749619e-01 8.903800995853e-01 8.942310883050e-01 8.980981247369e-01 9.019665204005e-01 9.058444206206e-01 9.097117074851e-01 9.135705733847e-01 9.174109227016e-01 9.212212039499e-01 9.250042419603e-01 9.287385852612e-01 9.324251102123e-01 9.360554003457e-01 9.396117251919e-01 9.431002112722e-01 9.464974791485e-01 9.498039307469e-01 9.530066214470e-01 9.560912215362e-01 9.590620117270e-01 9.618939310971e-01 9.645875423189e-01 9.671312078271e-01 9.695099462484e-01 9.717287884502e-01 9.737614328127e-01 9.756117322765e-01 9.772671441559e-01 9.787120717324e-01 9.799543521658e-01 9.809678155423e-01 9.817588901754e-01 9.823162001863e-01 9.826248033038e-01 9.826982020303e-01 9.825084280602e-01 9.820656572578e-01 9.813618842540e-01 9.803846273436e-01 9.791480952245e-01 9.776313648868e-01 9.758447733738e-01 9.737870492181e-01 9.714449377124e-01 9.688403205773e-01 9.659558302314e-01 9.628019801485e-01 9.593883428815e-01 9.557022145428e-01 9.517702805731e-01 9.475798142932e-01 9.431466902637e-01 9.384853042590e-01 9.335870632277e-01 9.284846929396e-01 9.231716689285e-01 9.176660006655e-01 9.119911449080e-01 9.061387560763e-01 9.001495569056e-01 8.940207748035e-01 8.877759473348e-01 8.814417690093e-01 8.750178497627e-01 8.685445991756e-01 8.620271922517e-01 8.554903124612e-01 8.489625833567e-01 8.424499426766e-01 8.359921051405e-01 8.295957291327e-01 8.232895548976e-01 8.170980396694e-01 8.110298382943e-01 8.051227176786e-01 7.993786082105e-01 7.938280383495e-01 7.884878266971e-01 7.833608154736e-01 7.784828176907e-01 7.738465682934e-01 7.694729378083e-01 7.653746521698e-01 7.615416061018e-01 7.580033969054e-01 7.547383695942e-01 7.517576941755e-01 7.490659831545e-01 7.466356266615e-01 7.444879111412e-01 7.425899559139e-01 7.409399657602e-01 7.395320967480e-01 7.383304616342e-01 7.373426406999e-01 7.365311644146e-01 7.358835135017e-01 7.353856537416e-01 7.350002799525e-01 7.347240522404e-01 7.345215635339e-01 7.343741070764e-01 7.342656686541e-01 7.341628079523e-01 7.340598404882e-01 7.339227429446e-01 7.337427076452e-01 7.335001148593e-01 7.331698305342e-01 7.327554133173e-01 7.322228511380e-01 7.315754033007e-01 7.308043775266e-01 7.298873238062e-01 7.288415134483e-01 7.276431852464e-01 7.263024030508e-01 7.248227519359e-01 7.231929726789e-01 7.214351832801e-01 7.195419441438e-01 7.175302155825e-01 7.154123371988e-01 7.131893448900e-01 7.108906320216e-01 7.085154439405e-01 7.060917662167e-01 7.036331784918e-01 7.011528186951e-01 6.986801130585e-01 6.962205835561e-01 6.938085747833e-01 6.914541231177e-01 6.891749877005e-01 6.870051835771e-01 6.849412620383e-01 6.830227489777e-01 6.812562715518e-01 6.796538295645e-01 6.782518321774e-01 6.770369658132e-01 6.760468917155e-01 6.752858882730e-01 6.747544161410e-01 6.744904177718e-01 6.744728826157e-01 6.747330617111e-01 6.752748816028e-01 6.760918726125e-01 6.772152706342e-01 6.786273085624e-01 6.803526555584e-01 6.823909580384e-01 6.847407418301e-01 6.874261908308e-01 6.904304127472e-01 6.937784889324e-01 6.974674072216e-01 7.014975120974e-01 7.058911031606e-01 7.106282998536e-01 7.157364961096e-01 7.212055422619e-01 7.270352109340e-01 7.332450633121e-01 7.398047085666e-01 7.467384572906e-01 7.540275259314e-01 7.616612040891e-01 7.696480329642e-01 7.779473071074e-01 7.865704691847e-01 7.954844226362e-01 8.046647979144e-01 8.141065715558e-01 8.237556946851e-01 8.336047582129e-01 8.436157496604e-01 8.537414187153e-01 8.639738929060e-01 8.742473131088e-01 8.845424342532e-01 8.948175102048e-01 9.050266928172e-01 9.151476625795e-01 9.251245286147e-01 9.349404876495e-01 9.445513489364e-01 9.539249068524e-01 9.630454971515e-01 9.718676021049e-01 9.803881945275e-01 9.885785738939e-01 9.964201126820e-01 1.003919615203e+00 1.011043938920e+00 1.017813101860e+00 1.024214639440e+00 1.030248440021e+00 1.035942758433e+00 1.041277064147e+00 1.046289460346e+00 1.050985019449e+00 1.055368514222e+00 1.059480881660e+00 1.063310706473e+00 1.066894649759e+00 1.070242813410e+00 1.073357452001e+00 1.076272136882e+00 1.078970573270e+00 1.081478628921e+00 1.083792357347e+00 1.085903771139e+00 1.087830950564e+00 1.089543987611e+00 1.091054050057e+00 1.092350743470e+00 1.093412089551e+00 1.094254373335e+00 1.094844571973e+00 1.095199147072e+00 1.095311089884e+00 1.095178315436e+00 1.094833046019e+00 1.094266759850e+00 1.093530485225e+00 1.092647648026e+00 1.091655312127e+00 1.090629963675e+00 1.089601886032e+00 1.088663711790e+00 1.087883730001e+00 1.087327473948e+00 1.087101199863e+00 1.087255651016e+00 1.087885644230e+00 1.089055544508e+00 1.090806658448e+00 1.093204596043e+00 1.096247017853e+00 1.099952959954e+00 1.104298686537e+00 1.109222812012e+00 1.114679606416e+00 1.120539838834e+00 1.126706628357e+00 1.133031821885e+00 1.139334176005e+00 1.145469302058e+00 1.151217392717e+00 1.156400323050e+00 1.160827593075e+00 1.164286891564e+00 1.166625324729e+00 1.167651806688e+00 1.167232238279e+00 1.165247142370e+00 1.161587245822e+00 1.156216024100e+00 1.149087899635e+00 1.140232851011e+00 1.129713738976e+00 1.117617541000e+00 1.104121297966e+00 1.089394646722e+00 1.073691521431e+00 1.057297708778e+00 1.040510554958e+00 1.023702294774e+00 1.007216093414e+00 9.914362155218e-01 9.767331234552e-01 9.634277449706e-01 9.518463646274e-01 9.422037768857e-01 9.346769679551e-01 9.293500885705e-01 9.261888223148e-01 9.251131504903e-01 9.259082957579e-01 9.283222738726e-01 9.320372926713e-01 9.366816880808e-01 9.419105514421e-01 9.473358611626e-01 9.526301920534e-01 9.574971729138e-01 9.616709870233e-01 9.649894511176e-01 9.673100674877e-01 9.685969982377e-01 9.688751703499e-01 9.682120637876e-01 9.667812848858e-01 9.647562068927e-01 9.623850524309e-01 9.599314310748e-01 9.576430000385e-01 9.557995144812e-01 9.545986791072e-01 9.542322698173e-01 9.548217982058e-01 9.563952734959e-01 9.589570613744e-01 9.623870510633e-01 9.665437441048e-01 9.712230129203e-01 9.761719738968e-01 9.811711225991e-01 9.859517448461e-01 9.903152495135e-01 9.940968880585e-01 9.971583010994e-01 9.994844738633e-01 1.001074527413e+00 1.002036617889e+00 1.002542855950e+00 1.002801317594e+00 1.003104483115e+00 1.003731886860e+00 1.004995279517e+00 1.007179572852e+00 1.010515109966e+00 1.015206087258e+00 1.021329507688e+00 1.028922329732e+00 1.037914876640e+00 1.048146374774e+00 1.059425317870e+00 1.071472646045e+00 1.084020378912e+00 1.096779748342e+00 1.109472706031e+00 1.121889498452e+00 1.133817764576e+00 1.145144121946e+00 1.155783069666e+00 1.165690264656e+00 1.174904131686e+00 1.183423992468e+00 1.191313842614e+00 1.198610712624e+00 1.205307721373e+00 1.211415775312e+00 1.216839950624e+00 1.221486440889e+00 1.225207899770e+00 1.227799771324e+00 1.229092398866e+00 1.228860887166e+00 1.226946252637e+00 1.223224752136e+00 1.217611586708e+00 1.210158879568e+00 1.200958047823e+00 1.190235412001e+00 1.178314705698e+00 1.165577742642e+00 1.152523495788e+00 1.139637189069e+00 1.127442882785e+00 1.116424851518e+00 1.106955367164e+00 1.099361129652e+00 1.093761888969e+00 1.090172481957e+00 1.088466594919e+00 1.088357041160e+00 1.089526364174e+00 1.091555475885e+00 1.094056288435e+00 1.096667669109e+00 1.099064490444e+00 1.101065881179e+00 1.102520548298e+00 1.103415766649e+00 1.103814955011e+00 1.103807567361e+00 1.103578299677e+00 1.103269245888e+00 1.103038141686e+00 1.103016680848e+00 1.103249030876e+00 1.103790595033e+00 1.104588935909e+00 1.105593411619e+00 1.106734343226e+00 1.107900262300e+00 1.109053445582e+00 1.110129601778e+00 1.111137631743e+00 1.112133133894e+00 1.113184496991e+00 1.114464698716e+00 1.116131023513e+00 1.118404585742e+00 1.121533109297e+00 1.125727107085e+00 1.131254063169e+00 1.138285802917e+00 1.146974413450e+00 1.157396188299e+00 1.169481346422e+00 1.183100497887e+00 1.197928776774e+00 1.213543832670e+00 1.229408585546e+00 1.244856749494e+00 1.259235619878e+00 1.271832483948e+00 1.282020274625e+00 1.289278924992e+00 1.293194996697e+00 1.293588332826e+00 1.290419685124e+00 1.283864572834e+00 1.274287949890e+00 1.262142298782e+00 1.246283932617e+00 1.223534163579e+00 1.204117779404e+00 1.194801812526e+00 1.192553391892e+00 1.187646785559e+00 1.173038619082e+00 1.150915269944e+00 1.130965117757e+00 1.121693576795e+00 1.122306427785e+00 1.123580999515e+00 1.116909093834e+00 1.102293203904e+00 1.088350000907e+00 1.084401832492e+00 1.091441751326e+00 1.101106641346e+00 1.103781701748e+00 1.097354903071e+00 1.088754655738e+00 1.087273235695e+00 1.095440847275e+00 1.106388830359e+00 1.110441873701e+00 1.104078474490e+00 1.093027397973e+00 1.087096819063e+00 1.091030259896e+00 1.100063844145e+00 1.104845125623e+00 1.100455961111e+00 1.090953621024e+00 1.085659521420e+00 1.090209232678e+00 1.100854928614e+00 1.107957560940e+00 1.104860274041e+00 1.093646530365e+00 1.083068317276e+00 1.080360232903e+00 1.084268088006e+00 1.086526986802e+00 1.080155973919e+00 1.066332505535e+00 1.053909765250e+00 1.051673965588e+00 1.060054411994e+00 1.070901687453e+00 1.075567188970e+00 1.072794941530e+00 1.069504248520e+00 1.073967886294e+00 1.087326388728e+00 1.102048667667e+00 1.108929589698e+00 1.105289669007e+00 1.097114526545e+00 1.093584310703e+00 1.098382458805e+00 1.106062503052e+00 1.107344073924e+00 1.097774869932e+00 1.081679024087e+00 1.068370883776e+00 1.063594716218e+00 1.064049491635e+00 1.060896988792e+00 1.048681468239e+00 1.031000387251e+00 1.018075304444e+00 1.017870913792e+00 1.028630990383e+00 1.040778295029e+00 1.046090775129e+00 1.044646359784e+00 1.043643103937e+00 1.049495759690e+00 1.060474365562e+00 1.067344989215e+00 1.061372425264e+00 1.041950745627e+00 1.017620325890e+00 9.995683687579e-01 9.924941472640e-01 9.913593220896e-01 9.875666498816e-01 9.779252433272e-01 9.676670346928e-01 9.649212312286e-01 9.716339590444e-01 9.802587091432e-01 9.798500545641e-01 9.652175794348e-01 9.411875631558e-01 9.188596620009e-01 9.064327117534e-01 9.029855049022e-01 9.013690086133e-01 8.662331387444e-01 7.507364066722e-01 6.835827493887e-01 7.719102668272e-01 8.945528360886e-01 9.172417869952e-01 8.317701142797e-01 7.527204658019e-01 8.033324885564e-01 9.176800496297e-01 9.561330069141e-01 8.791098309702e-01 7.761823912821e-01 7.964221889582e-01 9.255431965693e-01 1.011496300273e+00 9.748600647211e-01 8.593056198523e-01 8.033453940229e-01 8.799237637196e-01 9.773668369214e-01 9.793397190982e-01 8.795993443936e-01 7.796188963196e-01 7.941954117099e-01 8.797279789126e-01 9.116337454256e-01 8.484444746811e-01 7.588249594559e-01 7.550374437304e-01 8.290592388652e-01 8.632845486645e-01 7.941650022059e-01 6.742623080712e-01 6.536016021157e-01 7.741870921461e-01 8.873077020272e-01 8.824045788479e-01 7.605084296474e-01 6.342263934775e-01 6.516796898333e-01 7.628874702392e-01 8.142925550039e-01 7.572436222760e-01 6.714991672876e-01 7.009421655918e-01 8.338626609755e-01 9.212344241764e-01 8.772255274322e-01 7.304067981966e-01 6.353719344601e-01 7.336162245931e-01 9.005588353599e-01 9.757964756896e-01 9.181862906323e-01 7.928807351664e-01 7.295072607738e-01 7.774123582043e-01 8.360013398379e-01 8.250744639857e-01 7.723003660338e-01 7.740312032933e-01 8.568952430258e-01 9.289953336903e-01 9.081532511227e-01 7.992552133443e-01 7.037101907020e-01 7.350498731947e-01 8.439711594671e-01 9.051513136009e-01 8.719573881002e-01 7.914489444298e-01 7.578844138044e-01 7.992329890323e-01 8.418163116594e-01 8.258934918474e-01 7.719207755576e-01 7.561794544644e-01 8.095884357406e-01 8.677608881326e-01 8.628097974111e-01 7.940642082080e-01 7.308582937840e-01 7.457074791805e-01 8.136942485940e-01 8.563133176083e-01 8.437279740036e-01 8.149264897530e-01 8.295730117977e-01 8.869241259783e-01 9.276940040762e-01 9.127978728623e-01 8.658455129067e-01 8.543573913430e-01 9.088524901687e-01 9.766002887933e-01 9.914630231217e-01 9.414047811888e-01
 6.803858417029e-01 6.795186003779e-01 6.794599620401e-01 6.792922020127e-01 6.781824776222e-01 6.766091681686e-01 6.757494505150e-01 6.758113624099e-01 6.756705704410e-01 6.744166999275e-01 6.726605654098e-01 6.717365013815e-01 6.718572005238e-01 6.717823743529e-01 6.705215903125e-01 6.687125911825e-01 6.677629728017e-01 6.679133149841e-01 6.679123104374e-01 6.667644804278e-01 6.650946324948e-01 6.642502678448e-01 6.644336824951e-01 6.644701102476e-01 6.634850065965e-01 6.620798448898e-01 6.614412979772e-01 6.616781612971e-01 6.617167347226e-01 6.608230265552e-01 6.596136849993e-01 6.591631911714e-01 6.594861402886e-01 6.595179814619e-01 6.586196524009e-01 6.574852629432e-01 6.571727761003e-01 6.576030541544e-01 6.576450782679e-01 6.567099335202e-01 6.556074649864e-01 6.554251441640e-01 6.559732097031e-01 6.560271926327e-01 6.550620432740e-01 6.540228096266e-01 6.539988544944e-01 6.546556901583e-01 6.546937647506e-01 6.537125123678e-01 6.527961423677e-01 6.529607036184e-01 6.536912286942e-01 6.536823500040e-01 6.527193355636e-01 6.519735939996e-01 6.523199405530e-01 6.530826177236e-01 6.530173233375e-01 6.520977919765e-01 6.515401479091e-01 6.520449712184e-01 6.528043820380e-01 6.526881107376e-01 6.518488597968e-01 6.514732487396e-01 6.520829324928e-01 6.528227096168e-01 6.526905174116e-01 6.519424703949e-01 6.517059184908e-01 6.523768452575e-01 6.530965380771e-01 6.529855980042e-01 6.523539851974e-01 6.522241445740e-01 6.529087928325e-01 6.536224107838e-01 6.535854044148e-01 6.530781328117e-01 6.530196587863e-01 6.536966395194e-01 6.544171102461e-01 6.544881793915e-01 6.541283763053e-01 6.541254935014e-01 6.547740371557e-01 6.555171599681e-01 6.557254301134e-01 6.555156724089e-01 6.555598627983e-01 6.561781872839e-01 6.569437155951e-01 6.572888827844e-01 6.572362939203e-01 6.573304936400e-01 6.579125395819e-01 6.586954537912e-01 6.591692321394e-01 6.592628313411e-01 6.594088565225e-01 6.599588260656e-01 6.607442675683e-01 6.613338482498e-01 6.615879281791e-01 6.618083363703e-01 6.623287960945e-01 6.631050662822e-01 6.637988930618e-01 6.642257639846e-01 6.645583138256e-01 6.650768985989e-01 6.658219024170e-01 6.665872536764e-01 6.671876841810e-01 6.676652309249e-01 6.682117193700e-01 6.689273386335e-01 6.697191716410e-01 6.704432935715e-01 6.710696821841e-01 6.716873255458e-01 6.723911752099e-01 6.731881108035e-01 6.739937543595e-01 6.747426524592e-01 6.754563700721e-01 6.761948733288e-01 6.769919705760e-01 6.778390424923e-01 6.786842021575e-01 6.794966459845e-01 6.802935429553e-01 6.811158355348e-01 6.819811261851e-01 6.828783893541e-01 6.837690401620e-01 6.846280460820e-01 6.854820623374e-01 6.863694448806e-01 6.872922522269e-01 6.882221346621e-01 6.891412431961e-01 6.900473604800e-01 6.909682330775e-01 6.919133139187e-01 6.928684614831e-01 6.938264416594e-01 6.947969705308e-01 6.957786145123e-01 6.967610191667e-01 6.977476688317e-01 6.987414586600e-01 6.997527007688e-01 7.007830621972e-01 7.018163249752e-01 7.028456812811e-01 7.038784575848e-01 7.049166596058e-01 7.059642284820e-01 7.070296923938e-01 7.081083070621e-01 7.091828913265e-01 7.102464915748e-01 7.113062681052e-01 7.123825584254e-01 7.134904364338e-01 7.146107882510e-01 7.157105818738e-01 7.167898992447e-01 7.178766104139e-01 7.189949015513e-01 7.201423423689e-01 7.212819481153e-01 7.223926630052e-01 7.234971270169e-01 7.246247942070e-01 7.257787527696e-01 7.269391747737e-01 7.280797918040e-01 7.292063835453e-01 7.303454594886e-01 7.315076520446e-01 7.326762521487e-01 7.338318860255e-01 7.349711213020e-01 7.361160377085e-01 7.372855883261e-01 7.384683100885e-01 7.396311803735e-01 7.407719764767e-01 7.419138346035e-01 7.430801278865e-01 7.442649734978e-01 7.454372190149e-01 7.465743912534e-01 7.477041052527e-01 7.488547712260e-01 7.500282600813e-01 7.511942527812e-01 7.523293397849e-01 7.534426241127e-01 7.545746862334e-01 7.557335825631e-01 7.568845125332e-01 7.580034459431e-01 7.591054430867e-01 7.602219425647e-01 7.613618427118e-01 7.624943141678e-01 7.635913746792e-01 7.646736142895e-01 7.657726154502e-01 7.668870737907e-01 7.679913342917e-01 7.690645861610e-01 7.701211097238e-01 7.711929856558e-01 7.722752517365e-01 7.733428161345e-01 7.743855384072e-01 7.754171040972e-01 7.764525600864e-01 7.774928483236e-01 7.785204690172e-01 7.795278131579e-01 7.805275112647e-01 7.815256195633e-01 7.825175971797e-01 7.835026556067e-01 7.844709236488e-01 7.854314851783e-01 7.863876458506e-01 7.873346562306e-01 7.882711056021e-01 7.891968233419e-01 7.901109611630e-01 7.910196346615e-01 7.919222439397e-01 7.928098141237e-01 7.936847414857e-01 7.945491753307e-01 7.954050814774e-01 7.962582452816e-01 7.970948076771e-01 7.979114304909e-01 7.987226760935e-01 7.995282088718e-01 8.003216509668e-01 8.010994940587e-01 8.018567443702e-01 8.026055454702e-01 8.033536962738e-01 8.040846919185e-01 8.047953862233e-01 8.054902201324e-01 8.061739441382e-01 8.068519312457e-01 8.075141747613e-01 8.081527422530e-01 8.087810712503e-01 8.093963983711e-01 8.099950400301e-01 8.105802658241e-01 8.111470240402e-01 8.117007399880e-01 8.122422331984e-01 8.127623766982e-01 8.132678586111e-01 8.137604898812e-01 8.142362893987e-01 8.146940902265e-01 8.151340698802e-01 8.155582237251e-01 8.159727940119e-01 8.163657625112e-01 8.167357837448e-01 8.170894605837e-01 8.174304162777e-01 8.177566781921e-01 8.180648093734e-01 8.183511317263e-01 8.186198818560e-01 8.188730469799e-01 8.191078451478e-01 8.193265141316e-01 8.195307459847e-01 8.197146311005e-01 8.198807751708e-01 8.200256045661e-01 8.201495695128e-01 8.202588859600e-01 8.203492442208e-01 8.204235189933e-01 8.204754379574e-01 8.205024701027e-01 8.205063666524e-01 8.204919365988e-01 8.204606614887e-01 8.204151253714e-01 8.203446249320e-01 8.202466442600e-01 8.201246948322e-01 8.199874622385e-01 8.198362682951e-01 8.196684616039e-01 8.194745272978e-01 8.192540839726e-01 8.190127691653e-01 8.187562674358e-01 8.184852217565e-01 8.181976773939e-01 8.178820696102e-01 8.175402300488e-01 8.171785859656e-01 8.168016553268e-01 8.164114970140e-01 8.159990646575e-01 8.155568057503e-01 8.150900728775e-01 8.146036869695e-01 8.141042685163e-01 8.135869466044e-01 8.130424241170e-01 8.124695373988e-01 8.118720636227e-01 8.112581331326e-01 8.106312109647e-01 8.099808399205e-01 8.093003395106e-01 8.085923139909e-01 8.078638062544e-01 8.071232198693e-01 8.063628383263e-01 8.055744524482e-01 8.047575704713e-01 8.039168293096e-01 8.030605517883e-01 8.021899216536e-01 8.012918724522e-01 8.003662346869e-01 7.994158303720e-01 7.984475454774e-01 7.974650311636e-01 7.964602889752e-01 7.954268678996e-01 7.943689888668e-01 7.932928440911e-01 7.922003977030e-01 7.910897284999e-01 7.899518573875e-01 7.887888956218e-01 7.876067021706e-01 7.864081499297e-01 7.851920676143e-01 7.839508177016e-01 7.826861616774e-01 7.814024633945e-01 7.800998933906e-01 7.787814357201e-01 7.774385936823e-01 7.760740330874e-01 7.746926404137e-01 7.732911357114e-01 7.718717884902e-01 7.704322167431e-01 7.689709277960e-01 7.674930961687e-01 7.659972667646e-01 7.644818610265e-01 7.629469957825e-01 7.613922328733e-01 7.598232371392e-01 7.582368506810e-01 7.566282754825e-01 7.550045305473e-01 7.533616517284e-01 7.517039262265e-01 7.500313912355e-01 7.483374796671e-01 7.466280474774e-01 7.449032477336e-01 7.431627467431e-01 7.414082629814e-01 7.396345754159e-01 7.378460289132e-01 7.360448668758e-01 7.342274143310e-01 7.323975434754e-01 7.305516638545e-01 7.286905671622e-01 7.268197976090e-01 7.249331742412e-01 7.230358017339e-01 7.211238293337e-01 7.191983354072e-01 7.172666120739e-01 7.153171474081e-01 7.133594070964e-01 7.113905108255e-01 7.094096215231e-01 7.074225363525e-01 7.054218348089e-01 7.034124480690e-01 7.013961601038e-01 6.993658774821e-01 6.973339598518e-01 6.952912190578e-01 6.932391072461e-01 6.911849613939e-01 6.891172176229e-01 6.870490612609e-01 6.849738266163e-01 6.828906154286e-01 6.808072665566e-01 6.787120529220e-01 6.766197833984e-01 6.745218236738e-01 6.724182993128e-01 6.703171987918e-01 6.682059106224e-01 6.660996728252e-01 6.639913210218e-01 6.618783187449e-01 6.597696503381e-01 6.576559425915e-01 6.555451782417e-01 6.534386367791e-01 6.513274335008e-01 6.492251279999e-01 6.471186618164e-01 6.450189095170e-01 6.429236043683e-01 6.408264670633e-01 6.387418123497e-01 6.366565639565e-01 6.345766291448e-01 6.325069193302e-01 6.304371706499e-01 6.283819737120e-01 6.263282182770e-01 6.242836143031e-01 6.222517250738e-01 6.202198310199e-01 6.182059669771e-01 6.161984422935e-01 6.141992538159e-01 6.122155302386e-01 6.102361985561e-01 6.082767045625e-01 6.063245477177e-01 6.043838732767e-01 6.024613271588e-01 6.005455802124e-01 5.986490327267e-01 5.967659311114e-01 5.948934376143e-01 5.930431707927e-01 5.912029604534e-01 5.893818013696e-01 5.875785357286e-01 5.857846911780e-01 5.840173801605e-01 5.822609537254e-01 5.805242663094e-01 5.788092193653e-01 5.771062138157e-01 5.754292222111e-01 5.737672765153e-01 5.721241309864e-01 5.705056385359e-01 5.688991139554e-01 5.673215674007e-01 5.657593827104e-01 5.642169133062e-01 5.627018704337e-01 5.611987995980e-01 5.597256182455e-01 5.582692800363e-01 5.568318485697e-01 5.554251295565e-01 5.540275946791e-01 5.526643924411e-01 5.513159717377e-01 5.499875534896e-01 5.486919640361e-01 5.474026869684e-01 5.461495290969e-01 5.449104277773e-01 5.436912465901e-01 5.425054213778e-01 5.413246659365e-01 5.401823446282e-01 5.390501612571e-01 5.379390197935e-01 5.368614221055e-01 5.357844738865e-01 5.347489889276e-01 5.337205882868e-01 5.327121940352e-01 5.317368058338e-01 5.307593029757e-01 5.298236658217e-01 5.288910213442e-01 5.279805237982e-01 5.270986377316e-01 5.262124410274e-01 5.253687248215e-01 5.245221840517e-01 5.236990589158e-01 5.228984793218e-01 5.220956661996e-01 5.213305200065e-01 5.205592385764e-01 5.198113706497e-01 5.190803722686e-01 5.183462542565e-01 5.176468652029e-01 5.169363489026e-01 5.162491619293e-01 5.155726993145e-01 5.148930047529e-01 5.142412322880e-01 5.135782347134e-01 5.129343692339e-01 5.122954452224e-01 5.116526210852e-01 5.110321479788e-01 5.103973473014e-01 5.097779535382e-01 5.091603208800e-01 5.085355775767e-01 5.079266148353e-01 5.073026578900e-01 5.066864852358e-01 5.060704033491e-01 5.054434307900e-01 5.048262975528e-01 5.041931580047e-01 5.035611914894e-01 5.029264695553e-01 5.022754789526e-01 5.016307410365e-01 5.009662727459e-01 5.002982421970e-01 4.996242135032e-01 4.989289521543e-01 4.982360640842e-01 4.975190043178e-01 4.967935329563e-01 4.960599005711e-01 4.952981333348e-01 4.945380822928e-01 4.937472310954e-01 4.929446954716e-01 4.921311747260e-01 4.912834592317e-01 4.904340770341e-01 4.895503058347e-01 4.886517592341e-01 4.877356858283e-01 4.867836846305e-01 4.858271230235e-01 4.848307265105e-01 4.838160092113e-01 4.827804377127e-01 4.817061718527e-01 4.806225063607e-01 4.794951539381e-01 4.783486043938e-01 4.771752596451e-01 4.759608943900e-01 4.747332272412e-01 4.734603709976e-01 4.721622323167e-01 4.708386863319e-01 4.694676998655e-01 4.680816137704e-01 4.666477649256e-01 4.651862108325e-01 4.636945125452e-01 4.621548643842e-01 4.605962609329e-01 4.589902592552e-01 4.573510913685e-01 4.556828048904e-01 4.539613616937e-01 4.522218751384e-01 4.504301019652e-01 4.486047939679e-01 4.467483715090e-01 4.448396425857e-01 4.429068212527e-01 4.409234440637e-01 4.389052446424e-01 4.368525856975e-01 4.347479948201e-01 4.326197913997e-01 4.304395395281e-01 4.282217083388e-01 4.259709406961e-01 4.236667668006e-01 4.213379442753e-01 4.189592417132e-01 4.165415809133e-01 4.140926710195e-01 4.115873982821e-01 4.090604700075e-01 4.064818511858e-01 4.038668580630e-01 4.012194148061e-01 3.985204361447e-01 3.957969713313e-01 3.930258596778e-01 3.902174051011e-01 3.873793807379e-01 3.844910505121e-01 3.815807653265e-01 3.786234378035e-01 3.756323939804e-01 3.726161035467e-01 3.695485940974e-01 3.664635952669e-01 3.633356270422e-01 3.601756220841e-01 3.569919511037e-01 3.537635804445e-01 3.505210152416e-01 3.472395276104e-01 3.439291798673e-01 3.406024378598e-01 3.372345838988e-01 3.338559186472e-01 3.304451926362e-01 3.270103117763e-01 3.235654253221e-01 3.200861655236e-01 3.166001697861e-01 3.130917771461e-01 3.095656187379e-01 3.060351712468e-01 3.024793988691e-01 2.989257563972e-01 2.953571503694e-01 2.917797907225e-01 2.882094036267e-01 2.846227692315e-01 2.810479800855e-01 2.774700025317e-01 2.738944175074e-01 2.703357988212e-01 2.667760963121e-01 2.632394166591e-01 2.597146686925e-01 2.562080559255e-01 2.527300164786e-01 2.492685928375e-01 2.458486177030e-01 2.424537837449e-01 2.390969179938e-01 2.357892280329e-01 2.325167205301e-01 2.293040836982e-01 2.261413791912e-01 2.230364031084e-01 2.200044825217e-01 2.170320385680e-01 2.141448076605e-01 2.113315805824e-01 2.086059523000e-01 2.059777440312e-01 2.034369741282e-01 2.010111702955e-01 1.986886936044e-01 1.964826412422e-01 1.944036555787e-01 1.924442403571e-01 1.906277368470e-01 1.889449135599e-01 1.874081682237e-01 1.860270199471e-01 1.847927668989e-01 1.837286514475e-01 1.828220773178e-01 1.820867541155e-01 1.815272492785e-01 1.811354488781e-01 1.809297512344e-01 1.808961363489e-01 1.810458150615e-01 1.813791236322e-01 1.818859554721e-01 1.825827678818e-01 1.834489506189e-01 1.844954888911e-01 1.857183463436e-01 1.871068344139e-01 1.886707444679e-01 1.903923058693e-01 1.922767048341e-01 1.943171910669e-01 1.965028700851e-01 1.988421673849e-01 2.013141890035e-01 2.039261821808e-01 2.066680541791e-01 2.095299498231e-01 2.125177113146e-01 2.156130790545e-01 2.188218471015e-01 2.221324525532e-01 2.255392234381e-01 2.290458319161e-01 2.326341668309e-01 2.363125199721e-01 2.400691863641e-01 2.438990040470e-01 2.478052825488e-01 2.517726417364e-01 2.558091734706e-01 2.599033571431e-01 2.640518784214e-01 2.682582589549e-01 2.725097956301e-01 2.768117218320e-01 2.811559139776e-01 2.855400436736e-01 2.899661685190e-01 2.944229618658e-01 2.989191933549e-01 3.034412632072e-01 3.079933035566e-01 3.125757841700e-01 3.171772655512e-01 3.218072161010e-01 3.264549026336e-01 3.311221638381e-01 3.358099654583e-01 3.405086664332e-01 3.452274308610e-01 3.499562668932e-01 3.546942673390e-01 3.594493062685e-01 3.642063746514e-01 3.689774481243e-01 3.737528869119e-01 3.785326537332e-01 3.833206355119e-01 3.881077470299e-01 3.929026295661e-01 3.976952967174e-01 4.024895733730e-01 4.072863815896e-01 4.120782802781e-01 4.168729589518e-01 4.216620957315e-01 4.264481780190e-01 4.312325071828e-01 4.360075402252e-01 4.407816862016e-01 4.455468600380e-01 4.503050248759e-01 4.550572725002e-01 4.597976404036e-01 4.645338599424e-01 4.692566193597e-01 4.739687291212e-01 4.786720733758e-01 4.833587597468e-01 4.880363224547e-01 4.926997963434e-01 4.973470028337e-01 5.019816146191e-01 5.065988267484e-01 5.112003977550e-01 5.157851104821e-01 5.203507145353e-01 5.248987892495e-01 5.294259325584e-01 5.339326885387e-01 5.384195572110e-01 5.428837280385e-01 5.473260975873e-01 5.517448410068e-01 5.561398949225e-01 5.605093723585e-01 5.648551318133e-01 5.691734163594e-01 5.734649519014e-01 5.777279919905e-01 5.819637066233e-01 5.861710858890e-01 5.903471877898e-01 5.944949114973e-01 5.986100840262e-01 6.026931133988e-01 6.067459313368e-01 6.107644424295e-01 6.147502603367e-01 6.187019787083e-01 6.226162322491e-01 6.264995866928e-01 6.303429265141e-01 6.341535514843e-01 6.379273711271e-01 6.416600916536e-01 6.453613327279e-01 6.490188010116e-01 6.526395834403e-01 6.562250470175e-01 6.597659140803e-01 6.632730941462e-01 6.667372023744e-01 6.701635099238e-01 6.735520745763e-01 6.768968145178e-01 6.802073922715e-01 6.834755302541e-01 6.867045652499e-01 6.898979396641e-01 6.930472572932e-01 6.961652129070e-01 6.992415106402e-01 7.022835060026e-01 7.052914242667e-01 7.082584473013e-01 7.111975472599e-01 7.141014186309e-01 7.169718164432e-01 7.198151444694e-01 7.226239899212e-01 7.254099985916e-01 7.281666936903e-01 7.308979824540e-01 7.336099316207e-01 7.362951744227e-01 7.389674092799e-01 7.416182825401e-01 7.442532297277e-01 7.468781466509e-01 7.494878944266e-01 7.520929983637e-01 7.546889372269e-01 7.572823677552e-01 7.598753682908e-01 7.624662872372e-01 7.650654619275e-01 7.676669880813e-01 7.702785265983e-01 7.729025542492e-01 7.755366006586e-01 7.781931069060e-01 7.808643811553e-01 7.835603903835e-01 7.862814284344e-01 7.890250047933e-01 7.918046825127e-01 7.946100573044e-01 7.974531389227e-01 8.003322759848e-01 8.032462737499e-01 8.062061778010e-01 8.092033695799e-01 8.122467183458e-01 8.153375909493e-01 8.184700114600e-01 8.216557673165e-01 8.248849134573e-01 8.281652164261e-01 8.314967691687e-01 8.348726713218e-01 8.383046612388e-01 8.417797166707e-01 8.453055241697e-01 8.488798354048e-01 8.524947596575e-01 8.561594097940e-01 8.598589950891e-01 8.636012965209e-01 8.673805356028e-01 8.711869976079e-01 8.750290391392e-01 8.788925217102e-01 8.827780691672e-01 8.866810609722e-01 8.905909229916e-01 8.945124674855e-01 8.984277284644e-01 9.023402866494e-01 9.062404034208e-01 9.101184838104e-01 9.139755277497e-01 9.177930214030e-01 9.215734021002e-01 9.253062186515e-01 9.289764954499e-01 9.325895839595e-01 9.361240411204e-01 9.395789552775e-01 9.429457275746e-01 9.462068524184e-01 9.493687463357e-01 9.524059477350e-01 9.553224131065e-01 9.581066250227e-01 9.607397446966e-01 9.632297193839e-01 9.655509914488e-01 9.677061270440e-01 9.696853534264e-01 9.714713804237e-01 9.730715934283e-01 9.744612652419e-01 9.756457286773e-01 9.766140325251e-01 9.773512899213e-01 9.778675139490e-01 9.781386902363e-01 9.781707827106e-01 9.779571176355e-01 9.774838540861e-01 9.767649248553e-01 9.757774441341e-01 9.745318299615e-01 9.730238871847e-01 9.712420704908e-01 9.692049551123e-01 9.668921099784e-01 9.643176431565e-01 9.614831013503e-01 9.583791631872e-01 9.550296177940e-01 9.514189116504e-01 9.475646100474e-01 9.434737614611e-01 9.391389071304e-01 9.345917689915e-01 9.298202032069e-01 9.248457284233e-01 9.196828839296e-01 9.143279702544e-01 9.088160692415e-01 9.031415067335e-01 8.973296327280e-01 8.914009958821e-01 8.853547641523e-01 8.792318000117e-01 8.730324821440e-01 8.667805267809e-01 8.605031582453e-01 8.542054552843e-01 8.479253815806e-01 8.416708898646e-01 8.354674230001e-01 8.293407840158e-01 8.232970489709e-01 8.173781333875e-01 8.115844720616e-01 8.059462160965e-01 8.004830131278e-01 7.952001439635e-01 7.901349094608e-01 7.852808730063e-01 7.806654009178e-01 7.763007552740e-01 7.721806334338e-01 7.683393889959e-01 7.647566172016e-01 7.614532411287e-01 7.584307095128e-01 7.556694706170e-01 7.531941714136e-01 7.509759598302e-01 7.490177884050e-01 7.473159040433e-01 7.458379302349e-01 7.445963400116e-01 7.435536075946e-01 7.427008272373e-01 7.420273444617e-01 7.414948894410e-01 7.411036804643e-01 7.408171356875e-01 7.406178711185e-01 7.404895650905e-01 7.403972553543e-01 7.403320047406e-01 7.402618816463e-01 7.401726453072e-01 7.400446610689e-01 7.398492070847e-01 7.395851428290e-01 7.392167078129e-01 7.387423188329e-01 7.381476122887e-01 7.374086103732e-01 7.365374166572e-01 7.355028733062e-01 7.343144315816e-01 7.329666243854e-01 7.314466682860e-01 7.297736446855e-01 7.279323448211e-01 7.259365592901e-01 7.237943168964e-01 7.215032981899e-01 7.190899913359e-01 7.165500273564e-01 7.139082933352e-01 7.111771698838e-01 7.083690813328e-01 7.055127519594e-01 7.026117475157e-01 6.996992054272e-01 6.967895926171e-01 6.939003446373e-01 6.910655629848e-01 6.882866070240e-01 6.856047581079e-01 6.830293101654e-01 6.805781514369e-01 6.782875155053e-01 6.761529123713e-01 6.742145281978e-01 6.724775164957e-01 6.709521407496e-01 6.696750152303e-01 6.686314843419e-01 6.678584193135e-01 6.673579169553e-01 6.671311212554e-01 6.672088051385e-01 6.675749926119e-01 6.682562039792e-01 6.692527321902e-01 6.705628516236e-01 6.722104997622e-01 6.741789233367e-01 6.764913524095e-01 6.791444886075e-01 6.821380308774e-01 6.854924669322e-01 6.891887118760e-01 6.932513375756e-01 6.976726533776e-01 7.024500531114e-01 7.076051350551e-01 7.131138028228e-01 7.189965131223e-01 7.252422859688e-01 7.318422963180e-01 7.388105214367e-01 7.461151722443e-01 7.537701065368e-01 7.617495533493e-01 7.700358118666e-01 7.786342787238e-01 7.874932432641e-01 7.966179059358e-01 8.059716464370e-01 8.155201529795e-01 8.252542044252e-01 8.351160670374e-01 8.450928508690e-01 8.551416902335e-01 8.652183067797e-01 8.753059018116e-01 8.853417305720e-01 8.953110472224e-01 9.051656425716e-01 9.148684154773e-01 9.243994104864e-01 9.337067517679e-01 9.427796715597e-01 9.515795514486e-01 9.600831942880e-01 9.682830530600e-01 9.761390694544e-01 9.836648607582e-01 9.908324998408e-01 9.976379905243e-01 1.004099214291e+00 1.010187006508e+00 1.015936893789e+00 1.021343429684e+00 1.026413789701e+00 1.031183763941e+00 1.035643481354e+00 1.039832425860e+00 1.043760983456e+00 1.047440809548e+00 1.050912862319e+00 1.054167276925e+00 1.057240724611e+00 1.060141821641e+00 1.062869922368e+00 1.065457008232e+00 1.067882892600e+00 1.070167210239e+00 1.072305717759e+00 1.074284183351e+00 1.076117522703e+00 1.077774943870e+00 1.079265556916e+00 1.080573777064e+00 1.081686460236e+00 1.082616225386e+00 1.083337736671e+00 1.083874073794e+00 1.084224930518e+00 1.084398210845e+00 1.084433599699e+00 1.084336762693e+00 1.084165887601e+00 1.083957636788e+00 1.083758007602e+00 1.083648705838e+00 1.083667485759e+00 1.083907096885e+00 1.084430024809e+00 1.085298822464e+00 1.086601119467e+00 1.088368836977e+00 1.090674200610e+00 1.093545182144e+00 1.096990304881e+00 1.101033603114e+00 1.105625688411e+00 1.110741717724e+00 1.116307865702e+00 1.122221480314e+00 1.128392418051e+00 1.134656003718e+00 1.140879982583e+00 1.146892980346e+00 1.152502339806e+00 1.157552835384e+00 1.161826954300e+00 1.165161544994e+00 1.167385022941e+00 1.168320023204e+00 1.167849095379e+00 1.165831271631e+00 1.162189155601e+00 1.156862435928e+00 1.149813443857e+00 1.141081263323e+00 1.130699179713e+00 1.118778266500e+00 1.105465845649e+00 1.090933550866e+00 1.075438026250e+00 1.059229101253e+00 1.042631111585e+00 1.025981078102e+00 1.009624639137e+00 9.939573421755e-01 9.793139929739e-01 9.660513354578e-01 9.544762879423e-01 9.448129774288e-01 9.372652400370e-01 9.318943285562e-01 9.287141633652e-01 9.276313015891e-01 9.284476985899e-01 9.309332269963e-01 9.347456787136e-01 9.395476220113e-01 9.449651808558e-01 9.506090728199e-01 9.561532918454e-01 9.612541952405e-01 9.656598565616e-01 9.691593133849e-01 9.715943147454e-01 9.729143738414e-01 9.730872170338e-01 9.721947128109e-01 9.703592283389e-01 9.677456304132e-01 9.646075143034e-01 9.611719521649e-01 9.577251508834e-01 9.545384578834e-01 9.518412468997e-01 9.498748156413e-01 9.487702458214e-01 9.486379952999e-01 9.495040605000e-01 9.513040991875e-01 9.539496598732e-01 9.572422669969e-01 9.609893384546e-01 9.649556029251e-01 9.688843370856e-01 9.725871328340e-01 9.758472989698e-01 9.785429360518e-01 9.806043800947e-01 9.820067773858e-01 9.828399585710e-01 9.832207415832e-01 9.833628925477e-01 9.835204527108e-01 9.839670374197e-01 9.850277959598e-01 9.869728926408e-01 9.900788086351e-01 9.945481693158e-01 1.000500184388e+00 1.008004994467e+00 1.016994852774e+00 1.027359055728e+00 1.038896500269e+00 1.051337383652e+00 1.064415298629e+00 1.077803611101e+00 1.091231838160e+00 1.104432330767e+00 1.117175821504e+00 1.129325740871e+00 1.140742320235e+00 1.151397019340e+00 1.161277821687e+00 1.170401971090e+00 1.178850374004e+00 1.186646001775e+00 1.193851386773e+00 1.200479777159e+00 1.206485307109e+00 1.211830213251e+00 1.216365624371e+00 1.219951901450e+00 1.222404409964e+00 1.223505897314e+00 1.223098827973e+00 1.220994727423e+00 1.217104692188e+00 1.211398121634e+00 1.203905661545e+00 1.194811305404e+00 1.184339737410e+00 1.172850812648e+00 1.160781574400e+00 1.148594265934e+00 1.136835992826e+00 1.125979007386e+00 1.116490390027e+00 1.108733905907e+00 1.102919127205e+00 1.099165656290e+00 1.097385388132e+00 1.097389314636e+00 1.098863724252e+00 1.101397109753e+00 1.104588000319e+00 1.107987032156e+00 1.111232640811e+00 1.114023407251e+00 1.116120341829e+00 1.117438920853e+00 1.117930364681e+00 1.117662727280e+00 1.116765616931e+00 1.115375696206e+00 1.113698554214e+00 1.111873387009e+00 1.110053003184e+00 1.108349695202e+00 1.106798747697e+00 1.105457616829e+00 1.104297586795e+00 1.103313147719e+00 1.102500748616e+00 1.101831186527e+00 1.101372600062e+00 1.101156409530e+00 1.101296863406e+00 1.101938640682e+00 1.103219076263e+00 1.105358593532e+00 1.108525026803e+00 1.112925278217e+00 1.118746713086e+00 1.126111886484e+00 1.135153292815e+00 1.145879612340e+00 1.158253691788e+00 1.172137455928e+00 1.187242732256e+00 1.203232395020e+00 1.219600909250e+00 1.235786307025e+00 1.251175377362e+00 1.265089059542e+00 1.276935447007e+00 1.286138587899e+00 1.292268484938e+00 1.295055412855e+00 1.294366952538e+00 1.290326171537e+00 1.283177681123e+00 1.273353497152e+00 1.261415984533e+00 1.247943304577e+00 1.231798557276e+00 1.209403804699e+00 1.191020930318e+00 1.183352344767e+00 1.183153735406e+00 1.180496477838e+00 1.168287772595e+00 1.148791084809e+00 1.131740402910e+00 1.125500514882e+00 1.129007699480e+00 1.132855060868e+00 1.128437200359e+00 1.115859163992e+00 1.103777629348e+00 1.101411950143e+00 1.109597971059e+00 1.119879219409e+00 1.122634195012e+00 1.115767938587e+00 1.106233824956e+00 1.103405687401e+00 1.109988059393e+00 1.119288406789e+00 1.121737708434e+00 1.113840801236e+00 1.101363536185e+00 1.094210035231e+00 1.097237732790e+00 1.105710980027e+00 1.110191918212e+00 1.105594694385e+00 1.095826962057e+00 1.090098515999e+00 1.094005714034e+00 1.103823764279e+00 1.109958980748e+00 1.105840246700e+00 1.093696011756e+00 1.082495114217e+00 1.079671616090e+00 1.084070912234e+00 1.087437351953e+00 1.082800806203e+00 1.071394679758e+00 1.062053163374e+00 1.063321446069e+00 1.075211480319e+00 1.089239042796e+00 1.096622209030e+00 1.096111217048e+00 1.094646698442e+00 1.100478261868e+00 1.114742701276e+00 1.129951671729e+00 1.136924550685e+00 1.132927785530e+00 1.123842721143e+00 1.118780649097e+00 1.121473070718e+00 1.126559101685e+00 1.124777027957e+00 1.111589753902e+00 1.091356804490e+00 1.073742174231e+00 1.065161420789e+00 1.062963855745e+00 1.058647814481e+00 1.046817417441e+00 1.031036910836e+00 1.021384275994e+00 1.025398872400e+00 1.040620449909e+00 1.056744526513e+00 1.064966915452e+00 1.064919769019e+00 1.063552096638e+00 1.067433433741e+00 1.075466133948e+00 1.079269034335e+00 1.070869046416e+00 1.050270970802e+00 1.026497717723e+00 1.010933200287e+00 1.007933177496e+00 1.011619315699e+00 1.012377631778e+00 1.006038706235e+00 9.969850084158e-01 9.928841406374e-01 9.959910587747e-01 9.997542503993e-01 9.943654515452e-01 9.756228179411e-01 9.492608673887e-01 9.271288706815e-01 9.173444385247e-01 9.168248572899e-01 9.128406209695e-01 8.911560179910e-01 7.710679032145e-01 6.947084532769e-01 7.781303682197e-01 9.068827010326e-01 9.405833833504e-01 8.635007097634e-01 7.818359925930e-01 8.198578351674e-01 9.278145858312e-01 9.703175838366e-01 9.031024595833e-01 8.082856525634e-01 8.262343701793e-01 9.487526709006e-01 1.032643548723e+00 9.970206644266e-01 8.798325133557e-01 8.146306707189e-01 8.817009656804e-01 9.788600898890e-01 9.873239799337e-01 8.936369917932e-01 7.905483511791e-01 7.937260990577e-01 8.757128272802e-01 9.174692346277e-01 8.705885368869e-01 7.882393861479e-01 7.680102827913e-01 8.181038969918e-01 8.455670845323e-01 7.937749934410e-01 7.086912737048e-01 7.070925553303e-01 8.085031358464e-01 8.927666159430e-01 8.677921312946e-01 7.396236607126e-01 6.229197138663e-01 6.577366465480e-01 7.794155072869e-01 8.376002382852e-01 7.865829205286e-01 6.996592336127e-01 7.119469532039e-01 8.256541953340e-01 9.038347447335e-01 8.600365334936e-01 7.215006773455e-01 6.416759512167e-01 7.503210914589e-01 9.172755014240e-01 9.839944923963e-01 9.068137521896e-01 7.521772900633e-01 6.748070705537e-01 7.504436797454e-01 8.511640428931e-01 8.686872229802e-01 8.141428455481e-01 7.831631230440e-01 8.363679013160e-01 9.050663001514e-01 8.969966906978e-01 8.007532633950e-01 7.070018550317e-01 7.346921675686e-01 8.479360915839e-01 9.170868891573e-01 8.831919944672e-01 7.850414167962e-01 7.278695417957e-01 7.675111508448e-01 8.297632444420e-01 8.332028651058e-01 7.798590821753e-01 7.429403056724e-01 7.764490763303e-01 8.329122917592e-01 8.358589367276e-01 7.703386934635e-01 7.003735121879e-01 7.120176699494e-01 7.924691062310e-01 8.540642259237e-01 8.520974334874e-01 8.155058843217e-01 8.100714588042e-01 8.561393395971e-01 9.028221768661e-01 9.027175115556e-01 8.667653567347e-01 8.533265211640e-01 8.963499846492e-01 9.537681006247e-01 9.633979993635e-01 9.121409525231e-01
 6.796300043472e-01 6.788653686769e-01 6.788989322901e-01 6.788098012113e-01 6.777827164015e-01 6.763080746996e-01 6.755555660480e-01 6.757124572517e-01 6.756525280829e-01 6.744830814543e-01 6.728258570208e-01 6.720120134124e-01 6.722327074187e-01 6.722425733518e-01 6.710671937072e-01 6.693618253534e-01 6.685259199864e-01 6.687794730693e-01 6.688657633111e-01 6.678098091762e-01 6.662490772732e-01 6.655222958519e-01 6.658110948450e-01 6.659399891529e-01 6.650512470606e-01 6.637600835162e-01 6.632411042597e-01 6.635857814501e-01 6.637185643542e-01 6.629275237123e-01 6.618361114165e-01 6.615070729195e-01 6.619390490148e-01 6.620688545317e-01 6.612752874916e-01 6.602614421601e-01 6.600744068838e-01 6.606159444032e-01 6.607573416766e-01 6.599309293888e-01 6.589541541502e-01 6.589004233990e-01 6.595607621940e-01 6.597156576148e-01 6.588628877272e-01 6.579549482030e-01 6.580627932126e-01 6.588315637785e-01 6.589708669027e-01 6.581047561841e-01 6.573231849804e-01 6.576229453468e-01 6.584645451271e-01 6.585570620277e-01 6.577107632787e-01 6.571030166865e-01 6.575851814696e-01 6.584599854242e-01 6.584955357176e-01 6.576921072420e-01 6.572737360847e-01 6.579133804165e-01 6.587841802822e-01 6.587680575763e-01 6.580459360731e-01 6.578072496345e-01 6.585522602098e-01 6.594023855293e-01 6.593692350933e-01 6.587372620047e-01 6.586368543698e-01 6.594405779815e-01 6.602704189687e-01 6.602596114416e-01 6.597418971348e-01 6.597442147065e-01 6.605608399049e-01 6.613840900580e-01 6.614472728674e-01 6.610527476239e-01 6.611227928074e-01 6.619287979818e-01 6.627605964742e-01 6.629315325626e-01 6.626809726024e-01 6.628040091822e-01 6.635786154520e-01 6.644329602909e-01 6.647412002621e-01 6.646379520243e-01 6.648027295817e-01 6.655444756206e-01 6.664221621218e-01 6.668661707501e-01 6.669160098220e-01 6.671246110783e-01 6.678265108497e-01 6.687224265994e-01 6.692945691849e-01 6.694855738214e-01 6.697401778902e-01 6.704051041675e-01 6.713015296936e-01 6.719888565120e-01 6.723366719882e-01 6.726582234902e-01 6.732881168958e-01 6.741725582215e-01 6.749649184094e-01 6.754837289946e-01 6.759099889532e-01 6.765294571300e-01 6.773785933702e-01 6.782420207936e-01 6.789312563672e-01 6.794956181609e-01 6.801358061939e-01 6.809490173291e-01 6.818358136743e-01 6.826489724059e-01 6.833564881828e-01 6.840567462034e-01 6.848511929046e-01 6.857379286531e-01 6.866286289280e-01 6.874553198091e-01 6.882452546626e-01 6.890642990286e-01 6.899466205653e-01 6.908715296126e-01 6.917916689867e-01 6.926753966165e-01 6.935438575585e-01 6.944391098638e-01 6.953774609270e-01 6.963446813497e-01 6.973021565896e-01 6.982259450659e-01 6.991430875404e-01 7.000952104413e-01 7.010809372416e-01 7.020731205139e-01 7.030491571231e-01 7.040119884073e-01 7.049884739604e-01 7.059897061370e-01 7.070002226652e-01 7.080110343223e-01 7.090314345181e-01 7.100600339113e-01 7.110903822717e-01 7.121236025542e-01 7.131639274415e-01 7.142171200874e-01 7.152885494718e-01 7.163623053714e-01 7.174310283535e-01 7.185004008278e-01 7.195734477019e-01 7.206548873998e-01 7.217532908581e-01 7.228628972868e-01 7.239665462254e-01 7.250581773983e-01 7.261433441832e-01 7.272441837912e-01 7.283757546491e-01 7.295189734164e-01 7.306393668321e-01 7.317379129300e-01 7.328410200954e-01 7.339748491831e-01 7.351370109265e-01 7.362906595648e-01 7.374127253478e-01 7.385258234661e-01 7.396623184308e-01 7.408239956962e-01 7.419894821781e-01 7.431336002221e-01 7.442607040654e-01 7.453994472957e-01 7.465615467503e-01 7.477270929810e-01 7.488781197017e-01 7.500125858159e-01 7.511478869769e-01 7.523074135982e-01 7.534782443362e-01 7.546303117618e-01 7.557570878920e-01 7.568819732534e-01 7.580288181377e-01 7.591937496587e-01 7.603460528605e-01 7.614623921106e-01 7.625656010214e-01 7.636896109504e-01 7.648347664546e-01 7.659724696247e-01 7.670768376905e-01 7.681583596130e-01 7.692553078905e-01 7.703762819121e-01 7.714915658836e-01 7.725725391972e-01 7.736335061624e-01 7.747066063914e-01 7.758024042026e-01 7.768902428374e-01 7.779416591123e-01 7.789756507384e-01 7.800234023477e-01 7.810857388807e-01 7.821384018132e-01 7.831584868669e-01 7.841591355660e-01 7.851716929769e-01 7.861946206965e-01 7.872027035633e-01 7.881854300756e-01 7.891524262963e-01 7.901223192908e-01 7.910956335148e-01 7.920560388412e-01 7.929954917869e-01 7.939245897382e-01 7.948496278861e-01 7.957682497244e-01 7.966773820555e-01 7.975712795427e-01 7.984526996366e-01 7.993296581543e-01 8.001958336846e-01 8.010502594139e-01 8.018945573508e-01 8.027227700477e-01 8.035453131271e-01 8.043599029843e-01 8.051587196823e-01 8.059444462903e-01 8.067176262632e-01 8.074809952174e-01 8.082395105290e-01 8.089815364966e-01 8.097015916070e-01 8.104127867723e-01 8.111184709023e-01 8.118125519763e-01 8.124898267815e-01 8.131438906615e-01 8.137884097300e-01 8.144301114741e-01 8.150544675401e-01 8.156579027104e-01 8.162444454742e-01 8.168174383583e-01 8.173838487153e-01 8.179335135525e-01 8.184585373581e-01 8.189709805438e-01 8.194712917403e-01 8.199536354858e-01 8.204202585595e-01 8.208682295129e-01 8.213015556365e-01 8.217219600903e-01 8.221193056521e-01 8.225011564762e-01 8.228699071588e-01 8.232190409626e-01 8.235503903088e-01 8.238637481754e-01 8.241592334615e-01 8.244433057106e-01 8.247070764464e-01 8.249457529708e-01 8.251666707617e-01 8.253727456971e-01 8.255649021610e-01 8.257394065066e-01 8.258895993926e-01 8.260206542265e-01 8.261366991976e-01 8.262325441036e-01 8.263137616671e-01 8.263771705611e-01 8.264215052269e-01 8.264454593006e-01 8.264488406528e-01 8.264304101567e-01 8.263956076625e-01 8.263425540899e-01 8.262699267693e-01 8.261775703332e-01 8.260583332595e-01 8.259156905079e-01 8.257551787421e-01 8.255767562183e-01 8.253815222734e-01 8.251626841355e-01 8.249153932122e-01 8.246442257724e-01 8.243564700789e-01 8.240545143004e-01 8.237361243666e-01 8.233917623773e-01 8.230185390072e-01 8.226247303142e-01 8.222156874944e-01 8.217931532103e-01 8.213521623835e-01 8.208836024954e-01 8.203885769234e-01 8.198725238667e-01 8.193416624253e-01 8.187973282124e-01 8.182309737547e-01 8.176349476005e-01 8.170138054684e-01 8.163728571157e-01 8.157174800019e-01 8.150464290097e-01 8.143478150526e-01 8.136201081849e-01 8.128685874571e-01 8.120986771544e-01 8.113167983334e-01 8.105132400610e-01 8.096789458599e-01 8.088172032329e-01 8.079343758478e-01 8.070399441645e-01 8.061268684629e-01 8.051853201065e-01 8.042150337455e-01 8.032217991062e-01 8.022130049138e-01 8.011910075835e-01 8.001433624184e-01 7.990661322635e-01 7.979648885726e-01 7.968455793235e-01 7.957144387475e-01 7.945621060878e-01 7.933808876506e-01 7.921761251241e-01 7.909513275065e-01 7.897130510895e-01 7.884568404389e-01 7.871738089899e-01 7.858686306110e-01 7.845434266715e-01 7.832018935095e-01 7.818446034057e-01 7.804620886713e-01 7.790577774664e-01 7.776351820122e-01 7.761958451185e-01 7.747403032548e-01 7.732628602788e-01 7.717636566066e-01 7.702491906441e-01 7.687157168082e-01 7.671652166705e-01 7.655955651106e-01 7.640056275990e-01 7.624011483555e-01 7.607788536147e-01 7.591385394742e-01 7.574822083804e-01 7.558057752781e-01 7.541158593794e-01 7.524103193568e-01 7.506859421077e-01 7.489457050597e-01 7.471895697037e-01 7.454194852381e-01 7.436350854779e-01 7.418319212095e-01 7.400157074492e-01 7.381849149236e-01 7.363406871031e-01 7.344860203061e-01 7.326109251900e-01 7.307247457562e-01 7.288272196715e-01 7.269155991198e-01 7.249945733169e-01 7.230576908507e-01 7.211091590922e-01 7.191528263699e-01 7.171814155925e-01 7.152026842634e-01 7.132112180208e-01 7.112092376038e-01 7.092013758753e-01 7.071806252529e-01 7.051530098526e-01 7.031155558455e-01 7.010689650005e-01 6.990201875149e-01 6.969576874944e-01 6.948898536849e-01 6.928192564630e-01 6.907358520204e-01 6.886536575558e-01 6.865621113570e-01 6.844658759975e-01 6.823682112119e-01 6.802607148324e-01 6.781557942940e-01 6.760455130102e-01 6.739312457981e-01 6.718190992297e-01 6.696980204498e-01 6.675816403904e-01 6.654632623530e-01 6.633420405567e-01 6.612269114568e-01 6.591036136343e-01 6.569877768542e-01 6.548733373108e-01 6.527572504473e-01 6.506495264719e-01 6.485378067293e-01 6.464335957479e-01 6.443355941778e-01 6.422357256752e-01 6.401489429262e-01 6.380595325823e-01 6.359798565846e-01 6.339094232812e-01 6.318386718187e-01 6.297832034269e-01 6.277297693571e-01 6.256867764788e-01 6.236555557342e-01 6.216266629595e-01 6.196158665797e-01 6.176111915345e-01 6.156155071631e-01 6.136356977850e-01 6.116613184146e-01 6.097061093526e-01 6.077594591098e-01 6.058251077561e-01 6.039098450187e-01 6.019999971777e-01 6.001116312949e-01 5.982354954891e-01 5.963722231786e-01 5.945306244425e-01 5.926987930744e-01 5.908880716014e-01 5.890923539902e-01 5.873105206788e-01 5.855534154249e-01 5.838068135461e-01 5.820820489854e-01 5.803767910813e-01 5.786867817615e-01 5.770220741409e-01 5.753717675046e-01 5.737422089145e-01 5.721355890692e-01 5.705429840261e-01 5.689780403205e-01 5.674292658251e-01 5.659014484213e-01 5.644004760195e-01 5.629117095824e-01 5.614529573904e-01 5.600110040105e-01 5.585906839548e-01 5.571963461465e-01 5.558155751334e-01 5.544666793599e-01 5.531346582913e-01 5.518220401729e-01 5.505412318729e-01 5.492688352639e-01 5.480297468438e-01 5.468076005829e-01 5.456045200182e-01 5.444337959614e-01 5.432698819773e-01 5.421420889816e-01 5.410277155548e-01 5.399313281951e-01 5.388693521187e-01 5.378095176362e-01 5.367879878810e-01 5.357772087282e-01 5.347834592807e-01 5.338238522046e-01 5.328631265875e-01 5.319415105456e-01 5.310259964057e-01 5.301288237513e-01 5.292626477231e-01 5.283928048190e-01 5.275620749642e-01 5.267320292152e-01 5.259217691591e-01 5.251381331811e-01 5.243480493383e-01 5.235968213464e-01 5.228415254151e-01 5.221043218856e-01 5.213896211965e-01 5.206671049508e-01 5.199804132071e-01 5.192858014145e-01 5.186080316843e-01 5.179475808596e-01 5.172782075721e-01 5.166392406214e-01 5.159890847803e-01 5.153552836496e-01 5.147307580842e-01 5.140976822494e-01 5.134891135364e-01 5.128650575981e-01 5.122560077104e-01 5.116502129667e-01 5.110340896550e-01 5.104371205431e-01 5.098219623832e-01 5.092165349784e-01 5.086103923549e-01 5.079911494710e-01 5.073840561709e-01 5.067593374365e-01 5.061376216066e-01 5.055111772629e-01 5.048685407066e-01 5.042322916669e-01 5.035757202190e-01 5.029151962040e-01 5.022489302213e-01 5.015611499574e-01 5.008759412792e-01 5.001659549960e-01 4.994478893783e-01 4.987204893944e-01 4.979656835419e-01 4.972110700369e-01 4.964282253496e-01 4.956317586437e-01 4.948230065342e-01 4.939818039863e-01 4.931377738232e-01 4.922595634951e-01 4.913659795328e-01 4.904556355487e-01 4.895081443808e-01 4.885562359701e-01 4.875647993706e-01 4.865538260264e-01 4.855236391974e-01 4.844532559349e-01 4.833721142549e-01 4.822494907111e-01 4.811060916915e-01 4.799380198829e-01 4.787257949005e-01 4.775011988250e-01 4.762316330310e-01 4.749361151523e-01 4.736150797479e-01 4.722468615198e-01 4.708632545085e-01 4.694312200369e-01 4.679716136371e-01 4.664810910866e-01 4.649444687522e-01 4.633866155209e-01 4.617807821590e-01 4.601428543622e-01 4.584740062696e-01 4.567550671547e-01 4.550135231821e-01 4.532228833998e-01 4.513961343662e-01 4.495381141776e-01 4.476284811291e-01 4.456932637086e-01 4.437094894741e-01 4.416875448696e-01 4.396333492615e-01 4.375242875536e-01 4.353920774059e-01 4.332076601220e-01 4.309849356892e-01 4.287310759272e-01 4.264196701525e-01 4.240852459785e-01 4.216992579778e-01 4.192735814280e-01 4.168162727802e-01 4.143031486953e-01 4.117659214964e-01 4.091779214324e-01 4.065510601009e-01 4.038925396183e-01 4.011799087285e-01 3.984421609518e-01 3.956570547119e-01 3.928325226730e-01 3.899791744522e-01 3.870715633032e-01 3.841419898100e-01 3.811655952642e-01 3.781524456158e-01 3.751131636189e-01 3.720224474015e-01 3.689106963935e-01 3.657562108267e-01 3.625669572043e-01 3.593543855425e-01 3.560949688209e-01 3.528175022101e-01 3.495004501499e-01 3.461531018509e-01 3.427868769775e-01 3.393776825334e-01 3.359543465516e-01 3.324995763451e-01 3.290159672638e-01 3.255198875404e-01 3.219860685974e-01 3.184454144330e-01 3.148781587719e-01 3.112901225382e-01 3.076952201010e-01 3.040716491108e-01 3.004464662729e-01 2.968040004040e-01 2.931479677879e-01 2.894952604124e-01 2.858231823141e-01 2.821577187279e-01 2.784863743775e-01 2.748120259725e-01 2.711495390197e-01 2.674831564968e-01 2.638330307740e-01 2.601909919189e-01 2.565594206206e-01 2.529544915159e-01 2.493588123845e-01 2.457964318494e-01 2.422562706292e-01 2.387457790007e-01 2.352791232806e-01 2.318401971230e-01 2.284536609936e-01 2.251128287167e-01 2.218209883522e-01 2.185939139904e-01 2.154197816117e-01 2.123222905959e-01 2.092937028273e-01 2.063438960377e-01 2.034837804974e-01 2.007053930667e-01 1.980320163671e-01 1.954590555022e-01 1.929925062369e-01 1.906487109019e-01 1.884185775069e-01 1.863248286261e-01 1.843608112281e-01 1.825378444415e-01 1.808682693600e-01 1.793435850803e-01 1.779875746533e-01 1.767879238042e-01 1.757598662758e-01 1.749081249686e-01 1.742273501259e-01 1.737350619316e-01 1.734203550294e-01 1.732941231266e-01 1.733560302296e-01 1.736004207644e-01 1.740407157495e-01 1.746601192304e-01 1.754687741763e-01 1.764622441855e-01 1.776317049430e-01 1.789850709932e-01 1.805080084213e-01 1.822028517943e-01 1.840638584661e-01 1.860805285842e-01 1.882590245276e-01 1.905799321698e-01 1.930500743421e-01 1.956569884386e-01 1.983942603417e-01 2.012630958739e-01 2.042476286964e-01 2.073511811946e-01 2.105631946978e-01 2.138777089598e-01 2.172967667414e-01 2.208014097316e-01 2.244010517519e-01 2.280823752317e-01 2.318392896551e-01 2.356769713296e-01 2.395787254997e-01 2.435502243022e-01 2.475821205132e-01 2.516708695336e-01 2.558174916234e-01 2.600112247652e-01 2.642554117072e-01 2.685425472117e-01 2.728705235186e-01 2.772397878040e-01 2.816411961108e-01 2.860786783429e-01 2.905462001400e-01 2.950406729906e-01 2.995651361542e-01 3.041093871661e-01 3.086791957113e-01 3.132667227061e-01 3.178717743871e-01 3.224973728885e-01 3.271331047813e-01 3.317866630597e-01 3.364492293587e-01 3.411227230727e-01 3.458073264640e-01 3.504952439276e-01 3.551945481051e-01 3.598957322220e-01 3.646020682991e-01 3.693141136439e-01 3.740238939520e-01 3.787398258995e-01 3.834528450402e-01 3.881657849721e-01 3.928788019777e-01 3.975859137192e-01 4.022946467190e-01 4.069969905276e-01 4.116935307126e-01 4.163878057991e-01 4.210733691501e-01 4.257548310804e-01 4.304271671789e-01 4.350918904984e-01 4.397499850613e-01 4.443952087356e-01 4.490340080689e-01 4.536604387174e-01 4.582756741219e-01 4.628817169903e-01 4.674712770344e-01 4.720515766277e-01 4.766173745864e-01 4.811677872929e-01 4.857061642478e-01 4.902265478727e-01 4.947322941027e-01 4.992211158329e-01 5.036916153409e-01 5.081474110710e-01 5.125820774309e-01 5.169990036493e-01 5.213966062428e-01 5.257726669702e-01 5.301288036403e-01 5.344633201435e-01 5.387754138239e-01 5.430648504825e-01 5.473318292771e-01 5.515734347298e-01 5.557925645950e-01 5.599853486243e-01 5.641531810057e-01 5.682949373093e-01 5.724097567940e-01 5.764982871288e-01 5.805579425388e-01 5.845881723211e-01 5.885936167396e-01 5.925654959477e-01 5.965109434229e-01 6.004259818697e-01 6.043085956072e-01 6.081635296855e-01 6.119821077518e-01 6.157734253423e-01 6.195304044405e-01 6.232544879190e-01 6.269488834393e-01 6.306058817005e-01 6.342330481692e-01 6.378266071434e-01 6.413831986763e-01 6.449112240249e-01 6.484003635327e-01 6.518580337066e-01 6.552819924040e-01 6.586676339859e-01 6.620265861250e-01 6.653454034770e-01 6.686324952072e-01 6.718892896309e-01 6.751070046506e-01 6.782999415161e-01 6.814548115403e-01 6.845786867896e-01 6.876747233756e-01 6.907353640669e-01 6.937725149448e-01 6.967772049080e-01 6.997539783105e-01 7.027079076847e-01 7.056314406723e-01 7.085354407742e-01 7.114131535816e-01 7.142701609370e-01 7.171095565741e-01 7.199249598931e-01 7.227286810903e-01 7.255152846719e-01 7.282882134182e-01 7.310523890127e-01 7.338028960175e-01 7.365488934711e-01 7.392887936198e-01 7.420246813530e-01 7.447605369520e-01 7.474948073462e-01 7.502359665797e-01 7.529796293602e-01 7.557324757141e-01 7.584975438721e-01 7.612703419728e-01 7.640637815689e-01 7.668688967610e-01 7.696963730150e-01 7.725468495641e-01 7.754164509505e-01 7.783175413356e-01 7.812429971983e-01 7.842010062128e-01 7.871917048343e-01 7.902127183054e-01 7.932754862362e-01 7.963706244910e-01 7.995071797793e-01 8.026861887067e-01 8.059010962280e-01 8.091660158557e-01 8.124680456818e-01 8.158183162169e-01 8.192133775307e-01 8.226493206831e-01 8.261364243481e-01 8.296615117524e-01 8.332339841722e-01 8.368511353560e-01 8.405044037660e-01 8.442058281470e-01 8.479399019667e-01 8.517147013967e-01 8.555241313144e-01 8.593607991905e-01 8.632325592661e-01 8.671239426447e-01 8.710382680477e-01 8.749734161430e-01 8.789163178485e-01 8.828736386939e-01 8.868283860796e-01 8.907846900350e-01 8.947345935616e-01 8.986655191651e-01 9.025838886439e-01 9.064698551092e-01 9.103249064195e-01 9.141416130277e-01 9.179059533601e-01 9.216217998516e-01 9.252692784221e-01 9.288498916298e-01 9.323534960467e-01 9.357644445167e-01 9.390906820091e-01 9.423039577761e-01 9.454114661327e-01 9.483987556399e-01 9.512529158079e-01 9.539791357915e-01 9.565528774268e-01 9.589767394840e-01 9.612407617746e-01 9.633287474464e-01 9.652476890334e-01 9.669733981094e-01 9.685095479238e-01 9.698463133545e-01 9.709709303314e-01 9.718899234032e-01 9.725798841734e-01 9.730478991981e-01 9.732852417455e-01 9.732774765148e-01 9.730385984621e-01 9.725443815554e-01 9.718036746855e-01 9.708136015503e-01 9.695608974739e-01 9.680608024656e-01 9.662945534225e-01 9.642747703001e-01 9.619998359620e-01 9.594603172981e-01 9.566782093096e-01 9.536355268796e-01 9.503497523937e-01 9.468243451748e-01 9.430529322661e-01 9.390634053545e-01 9.348407436616e-01 9.304083491442e-01 9.257734445537e-01 9.209359761890e-01 9.159251402750e-01 9.107350662626e-01 9.053895639605e-01 8.999027088000e-01 8.942786399913e-01 8.885511028518e-01 8.827203255963e-01 8.768106102571e-01 8.708440926105e-01 8.648266245744e-01 8.587918342526e-01 8.527480894422e-01 8.467213686525e-01 8.407331802962e-01 8.347940940750e-01 8.289405660399e-01 8.231753415287e-01 8.175299329843e-01 8.120226556670e-01 8.066617006274e-01 8.014823751902e-01 7.964830794411e-01 7.916926163886e-01 7.871227501685e-01 7.827757722953e-01 7.786832466100e-01 7.748312253954e-01 7.712432531917e-01 7.679229357056e-01 7.648584019736e-01 7.620759580793e-01 7.595489540723e-01 7.572873522200e-01 7.552882580412e-01 7.535264912296e-01 7.520173247920e-01 7.507244525252e-01 7.496445336120e-01 7.487680398591e-01 7.480603558625e-01 7.475217469336e-01 7.471182755862e-01 7.468338845063e-01 7.466531744929e-01 7.465392233406e-01 7.464883037801e-01 7.464631875485e-01 7.464472858395e-01 7.464231286479e-01 7.463585280877e-01 7.462487203597e-01 7.460570805054e-01 7.457786682191e-01 7.453914733367e-01 7.448760609995e-01 7.442318900311e-01 7.434294242317e-01 7.424718847748e-01 7.413486120958e-01 7.400419594535e-01 7.385668696341e-01 7.369029292978e-01 7.350600059780e-01 7.330421108682e-01 7.308402607931e-01 7.284783625210e-01 7.259495705807e-01 7.232714473463e-01 7.204565183012e-01 7.175103211295e-01 7.144602284528e-01 7.113103343786e-01 7.080895171410e-01 7.048125981126e-01 7.014958552934e-01 6.981730056691e-01 6.948477837969e-01 6.915612178813e-01 6.883235260991e-01 6.851573473489e-01 6.820997558274e-01 6.791503590452e-01 6.763514237988e-01 6.737135594608e-01 6.712535280563e-01 6.690080261824e-01 6.669678708690e-01 6.651755828950e-01 6.636343274573e-01 6.623549906164e-01 6.613685507739e-01 6.606589292801e-01 6.602624269978e-01 6.601778361223e-01 6.604050853919e-01 6.609734777693e-01 6.618619028446e-01 6.630982055610e-01 6.646772555787e-01 6.665994333457e-01 6.688839853302e-01 6.715117282078e-01 6.745063849198e-01 6.778590255065e-01 6.815695247311e-01 6.856552163729e-01 6.900933362202e-01 6.949070836587e-01 7.000828804763e-01 7.056193946340e-01 7.115279894328e-01 7.177814479948e-01 7.243988511598e-01 7.313594194963e-01 7.386524022935e-01 7.462825809124e-01 7.542124435386e-01 7.624513007347e-01 7.709674814849e-01 7.797363108634e-01 7.887540670054e-01 7.979678465287e-01 8.073745409905e-01 8.169324169515e-01 8.266046540295e-01 8.363792455175e-01 8.461934294022e-01 8.560341640289e-01 8.658545831628e-01 8.756160967793e-01 8.852958738146e-01 8.948407725254e-01 9.042333734296e-01 9.134315814325e-01 9.224066364088e-01 9.311395775541e-01 9.395862981002e-01 9.477473659357e-01 9.555873445903e-01 9.630959553915e-01 9.702744974570e-01 9.770899071990e-01 9.835684158973e-01 9.896920593145e-01 9.954655530514e-01 1.000915343976e+00 1.006026095917e+00 1.010837175540e+00 1.015350767038e+00 1.019584432222e+00 1.023578599823e+00 1.027325327928e+00 1.030872125310e+00 1.034229770226e+00 1.037408994035e+00 1.040452091799e+00 1.043348648393e+00 1.046130941093e+00 1.048802321324e+00 1.051365244778e+00 1.053838387359e+00 1.056200544620e+00 1.058471040575e+00 1.060631135671e+00 1.062671600650e+00 1.064598826422e+00 1.066382354142e+00 1.068033002647e+00 1.069534985275e+00 1.070878100277e+00 1.072079520993e+00 1.073119896743e+00 1.074030728468e+00 1.074816020487e+00 1.075497372303e+00 1.076123742347e+00 1.076706120803e+00 1.077314808208e+00 1.077991602851e+00 1.078783714723e+00 1.079778609613e+00 1.081007114760e+00 1.082555514624e+00 1.084475129909e+00 1.086806101175e+00 1.089620630398e+00 1.092915253027e+00 1.096732257888e+00 1.101060327027e+00 1.105869075149e+00 1.111138981642e+00 1.116776353109e+00 1.122720631632e+00 1.128853213151e+00 1.135037457503e+00 1.141155915941e+00 1.147018983205e+00 1.152482019972e+00 1.157365745210e+00 1.161479611988e+00 1.164677031111e+00 1.166766142555e+00 1.167608573371e+00 1.167068204418e+00 1.165018126946e+00 1.161391991359e+00 1.156107095791e+00 1.149155109961e+00 1.140548733695e+00 1.130326389606e+00 1.118605462581e+00 1.105499809236e+00 1.091208363062e+00 1.075953785043e+00 1.059987362361e+00 1.043634682712e+00 1.027203792486e+00 1.011061784638e+00 9.955723913373e-01 9.810788145000e-01 9.679471058546e-01 9.564571321315e-01 9.468754510720e-01 9.393797870749e-01 9.340553227388e-01 9.309355532150e-01 9.299108870130e-01 9.308251682394e-01 9.334305496351e-01 9.374009406555e-01 9.424096585991e-01 9.480532774179e-01 9.539707598146e-01 9.597977192829e-01 9.651873096889e-01 9.698790335627e-01 9.736153242187e-01 9.762457691498e-01 9.776668974002e-01 9.778353647234e-01 9.768157031366e-01 9.746805822929e-01 9.716129347988e-01 9.678189167681e-01 9.635323225238e-01 9.590508760203e-01 9.546238006888e-01 9.505406737825e-01 9.470374553772e-01 9.442942660733e-01 9.424789820661e-01 9.416316532490e-01 9.417723465092e-01 9.428292462418e-01 9.446538023106e-01 9.470924483100e-01 9.499025424770e-01 9.528723850560e-01 9.557802646738e-01 9.584093095222e-01 9.606327284078e-01 9.623213379443e-01 9.634560508330e-01 9.640756770860e-01 9.642677363128e-01 9.642361160863e-01 9.641866015807e-01 9.644070041292e-01 9.651969732305e-01 9.668397438189e-01 9.696328212598e-01 9.737787485078e-01 9.794554576780e-01 9.867304493666e-01 9.955826421721e-01 1.005930194259e+00 1.017563928744e+00 1.030252386903e+00 1.043699051758e+00 1.057581297798e+00 1.071611248370e+00 1.085472596344e+00 1.098942433229e+00 1.111814293876e+00 1.123944498377e+00 1.135278457731e+00 1.145762712158e+00 1.155444272283e+00 1.164368986418e+00 1.172590729089e+00 1.180206926158e+00 1.187230881334e+00 1.193699318736e+00 1.199579952036e+00 1.204776262147e+00 1.209195318485e+00 1.212643222321e+00 1.214950799484e+00 1.215926012614e+00 1.215370618023e+00 1.213174081878e+00 1.209224634645e+00 1.203533226192e+00 1.196192041614e+00 1.187361008373e+00 1.177357065300e+00 1.166527222631e+00 1.155335942302e+00 1.144282781585e+00 1.133853294334e+00 1.124562669907e+00 1.116793244820e+00 1.110866127252e+00 1.106960783951e+00 1.105071364192e+00 1.105101603951e+00 1.106760147383e+00 1.109688757151e+00 1.113464309400e+00 1.117609089723e+00 1.121718762844e+00 1.125386358264e+00 1.128328648932e+00 1.130342200641e+00 1.131299656540e+00 1.131222664640e+00 1.130151272763e+00 1.128233034125e+00 1.125647560697e+00 1.122553793169e+00 1.119172073195e+00 1.115633109164e+00 1.112084279835e+00 1.108627652997e+00 1.105309474984e+00 1.102209150559e+00 1.099333845670e+00 1.096743307711e+00 1.094509390009e+00 1.092690296841e+00 1.091436789750e+00 1.090865009125e+00 1.091154072115e+00 1.092494170690e+00 1.095043038190e+00 1.099012960201e+00 1.104525078872e+00 1.111714834097e+00 1.120660790971e+00 1.131352021300e+00 1.143758423035e+00 1.157708642918e+00 1.172976967396e+00 1.189235924229e+00 1.206028368801e+00 1.222870008006e+00 1.239150241871e+00 1.254268200405e+00 1.267616729912e+00 1.278606230695e+00 1.286789311590e+00 1.291793001108e+00 1.293445032679e+00 1.291754109161e+00 1.286884596529e+00 1.279234867731e+00 1.269291372778e+00 1.257668565390e+00 1.245026261408e+00 1.231957731134e+00 1.216842109457e+00 1.196081548527e+00 1.179913061542e+00 1.174877477747e+00 1.177467657055e+00 1.177573784181e+00 1.168110514488e+00 1.151450155557e+00 1.137331691686e+00 1.133949269078e+00 1.139990509638e+00 1.145926213459e+00 1.143198068136e+00 1.132005789818e+00 1.121017427155e+00 1.119351396881e+00 1.127736694532e+00 1.137688999822e+00 1.139619884394e+00 1.131464269682e+00 1.120224100241e+00 1.115409643432e+00 1.119939066173e+00 1.127312612274e+00 1.128040144460e+00 1.118624852700e+00 1.104847157908e+00 1.096681851329e+00 1.099054468543e+00 1.107208103817e+00 1.111571156830e+00 1.106903144376e+00 1.096980160939e+00 1.090949308784e+00 1.094408864106e+00 1.103684818277e+00 1.109278714412e+00 1.104753283907e+00 1.092525382582e+00 1.081763778068e+00 1.080013140425e+00 1.086086540228e+00 1.091635121158e+00 1.089645644678e+00 1.081344836342e+00 1.075446652232e+00 1.080162871943e+00 1.095104404193e+00 1.111552145562e+00 1.120709349320e+00 1.121402862064e+00 1.120623902387e+00 1.126644937519e+00 1.140655773196e+00 1.155243371985e+00 1.161248338710e+00 1.155866888717e+00 1.144875525318e+00 1.137378997188e+00 1.137217885133e+00 1.139200545763e+00 1.134140341554e+00 1.117533719273e+00 1.093899935096e+00 1.073339434172e+00 1.062866411279e+00 1.060268480620e+00 1.057135843814e+00 1.047926858066e+00 1.035951123882e+00 1.030848401107e+00 1.039465281340e+00 1.058588705224e+00 1.077378883070e+00 1.086748869582e+00 1.086204254172e+00 1.082782145862e+00 1.083532441200e+00 1.088193936996e+00 1.089257856453e+00 1.079397288616e+00 1.059017760075e+00 1.037291388122e+00 1.025342915283e+00 1.026764113995e+00 1.034657262808e+00 1.038495196956e+00 1.033402810676e+00 1.023307767123e+00 1.015899652909e+00 1.014153678296e+00 1.012695719224e+00 1.002845001310e+00 9.812557174409e-01 9.543469055492e-01 9.343672362568e-01 9.290428706716e-01 9.334413101469e-01 9.313821544693e-01 9.160183264693e-01 7.970619297316e-01 7.159520744267e-01 7.933180251457e-01 9.248346680274e-01 9.671212918968e-01 8.964831732692e-01 8.099631937574e-01 8.336799675589e-01 9.361328362405e-01 9.867116641622e-01 9.342913126974e-01 8.487559461012e-01 8.579656180374e-01 9.651613267132e-01 1.042544994521e+00 1.008818344856e+00 8.946767648471e-01 8.249407425022e-01 8.827857153682e-01 9.779832047980e-01 9.931024113514e-01 9.085079442516e-01 8.070823484322e-01 8.010577280050e-01 8.777184565088e-01 9.267442768893e-01 8.936711595994e-01 8.170063967327e-01 7.823048732495e-01 8.132069927185e-01 8.405819752629e-01 8.117721582959e-01 7.570151061358e-01 7.582963285512e-01 8.290048958832e-01 8.821864372246e-01 8.442941824119e-01 7.248256562082e-01 6.320598424038e-01 6.816148816947e-01 8.029119247406e-01 8.615948787703e-01 8.156441979553e-01 7.282324007508e-01 7.208077104598e-01 8.103935406938e-01 8.792477116235e-01 8.430636344108e-01 7.252944464309e-01 6.648886440594e-01 7.692439233678e-01 9.204555247021e-01 9.721052043991e-01 8.809315428924e-01 7.156551950100e-01 6.482109130869e-01 7.575873958486e-01 8.882091432004e-01 9.190835916909e-01 8.536352708893e-01 7.886385424722e-01 8.137937812466e-01 8.824617892920e-01 8.911415249215e-01 8.113529816066e-01 7.212420668417e-01 7.409964338064e-01 8.510402085600e-01 9.228546088177e-01 8.875505274279e-01 7.765265799148e-01 7.026059516916e-01 7.442211429641e-01 8.248631578083e-01 8.435137533327e-01 7.875772926197e-01 7.282148312312e-01 7.409450017199e-01 7.963162969329e-01 8.093711467349e-01 7.514487169211e-01 6.811399404302e-01 6.936115478140e-01 7.847513840076e-01 8.594384751768e-01 8.616987349651e-01 8.139236373724e-01 7.892430035504e-01 8.277872238938e-01 8.840599137993e-01 8.990635009492e-01 8.700202931252e-01 8.480538500354e-01 8.748284204905e-01 9.220148390809e-01 9.309185483874e-01 8.847665934847e-01
 6.795322349159e-01 6.788747863630e-01 6.790066555210e-01 6.790029872709e-01 6.780649893545e-01 6.766950561054e-01 6.760540131027e-01 6.763129359546e-01 6.763416930335e-01 6.752604046087e-01 6.737084788485e-01 6.730091036638e-01 6.733350261801e-01 6.734347855149e-01 6.723505394682e-01 6.707544192387e-01 6.700376168438e-01 6.703984919572e-01 6.705785291417e-01 6.696199002750e-01 6.681738931570e-01 6.675673513871e-01 6.679645436454e-01 6.681907526638e-01 6.674038082671e-01 6.662310364529e-01 6.658356101358e-01 6.662905739004e-01 6.665223075883e-01 6.658362500998e-01 6.648671632845e-01 6.646630838927e-01 6.652059092284e-01 6.654372167184e-01 6.647533826580e-01 6.638636340123e-01 6.638028941856e-01 6.644560878858e-01 6.647007467827e-01 6.639863626838e-01 6.631378530467e-01 6.632135623945e-01 6.639868656507e-01 6.642444274776e-01 6.635068651388e-01 6.627309245520e-01 6.629708277669e-01 6.638533721552e-01 6.640950810065e-01 6.633446553485e-01 6.626994114963e-01 6.631324292894e-01 6.640871219597e-01 6.642806442004e-01 6.635512929828e-01 6.630815493103e-01 6.636973400321e-01 6.646822925159e-01 6.648182782608e-01 6.641331561657e-01 6.638515017292e-01 6.646240102047e-01 6.656036954048e-01 6.656861152748e-01 6.650807526245e-01 6.649781442625e-01 6.658532536476e-01 6.668119644932e-01 6.668771802757e-01 6.663583809943e-01 6.663896547771e-01 6.673220775549e-01 6.682588201790e-01 6.683457359555e-01 6.679397395891e-01 6.680714683070e-01 6.690122901944e-01 6.699423961399e-01 6.701031994616e-01 6.698169712141e-01 6.700103708230e-01 6.709393936962e-01 6.718769584660e-01 6.721440390060e-01 6.719987530368e-01 6.722410167427e-01 6.731359109388e-01 6.740963447722e-01 6.744989935473e-01 6.744957830642e-01 6.747754441264e-01 6.756340691577e-01 6.766163760773e-01 6.771541660252e-01 6.772985749269e-01 6.776155984870e-01 6.784306665368e-01 6.794287742125e-01 6.800933934598e-01 6.803749692712e-01 6.807294982833e-01 6.815026679418e-01 6.825011450860e-01 6.832791559626e-01 6.837129403554e-01 6.841264605890e-01 6.848580243572e-01 6.858410625811e-01 6.867229352206e-01 6.873238225747e-01 6.878354956080e-01 6.885474272238e-01 6.894909553102e-01 6.904420940284e-01 6.912121910699e-01 6.918543720137e-01 6.925763194544e-01 6.934775577221e-01 6.944498255346e-01 6.953390796067e-01 6.961192202011e-01 6.968933511660e-01 6.977678247397e-01 6.987351156144e-01 6.996986442330e-01 7.005924505117e-01 7.014484841306e-01 7.023369789886e-01 7.032907251287e-01 7.042864981992e-01 7.052684984543e-01 7.062113932344e-01 7.071419430984e-01 7.080981883792e-01 7.090990959265e-01 7.101245082217e-01 7.111367672206e-01 7.121132949019e-01 7.130829352122e-01 7.140875470986e-01 7.151259557672e-01 7.161673774981e-01 7.171897508304e-01 7.181965921225e-01 7.192174577343e-01 7.202631002825e-01 7.213157031862e-01 7.223654244575e-01 7.234230436202e-01 7.244885343869e-01 7.255554462789e-01 7.266239583690e-01 7.276967007864e-01 7.287791882266e-01 7.298786810936e-01 7.309807909521e-01 7.320765428958e-01 7.331714609159e-01 7.342664664664e-01 7.353682596506e-01 7.364873091254e-01 7.376153280123e-01 7.387371902095e-01 7.398433939199e-01 7.409425988604e-01 7.420550152461e-01 7.431976950627e-01 7.443509090276e-01 7.454799983751e-01 7.465838264210e-01 7.476922416176e-01 7.488286256726e-01 7.499938078382e-01 7.511488565870e-01 7.522699038960e-01 7.533794942752e-01 7.545102583773e-01 7.556668338673e-01 7.568256923409e-01 7.579629199744e-01 7.590791139979e-01 7.602038613530e-01 7.613517822369e-01 7.625036162369e-01 7.636385195373e-01 7.647538771336e-01 7.658686211831e-01 7.670049015215e-01 7.681526655611e-01 7.692814052748e-01 7.703819772659e-01 7.714776156930e-01 7.725922336926e-01 7.737264985419e-01 7.748456240696e-01 7.759296109646e-01 7.769954952463e-01 7.780796150012e-01 7.791849195190e-01 7.802830833118e-01 7.813458120309e-01 7.823832075044e-01 7.834320489508e-01 7.845057757330e-01 7.855721536757e-01 7.866048986598e-01 7.876148648314e-01 7.886323686184e-01 7.896719005073e-01 7.907041394050e-01 7.916991503442e-01 7.926737680740e-01 7.936591188209e-01 7.946584697972e-01 7.956475580309e-01 7.966035884570e-01 7.975380077335e-01 7.984813882760e-01 7.994339815058e-01 8.003704852641e-01 8.012825001293e-01 8.021765097437e-01 8.030693685273e-01 8.039665421973e-01 8.048484466774e-01 8.057088907704e-01 8.065581886903e-01 8.073995534692e-01 8.082348646482e-01 8.090597764825e-01 8.098671728820e-01 8.106615098766e-01 8.114503065287e-01 8.122250268397e-01 8.129885117746e-01 8.137395381110e-01 8.144745964198e-01 8.152006676735e-01 8.159197544445e-01 8.166209831389e-01 8.173067307447e-01 8.179794307015e-01 8.186410374925e-01 8.192956025968e-01 8.199346444546e-01 8.205503254348e-01 8.211553019145e-01 8.217524057568e-01 8.223380015197e-01 8.229050223839e-01 8.234484586265e-01 8.239797173581e-01 8.245078671966e-01 8.250191128800e-01 8.255068379280e-01 8.259761516398e-01 8.264311875082e-01 8.268786870576e-01 8.273094346354e-01 8.277153094228e-01 8.281041997315e-01 8.284810073227e-01 8.288403272495e-01 8.291825873882e-01 8.295041454109e-01 8.298093383829e-01 8.301020527917e-01 8.303729532116e-01 8.306236632481e-01 8.308615863228e-01 8.310799390900e-01 8.312796140782e-01 8.314581837118e-01 8.316202201263e-01 8.317683541528e-01 8.318968442799e-01 8.319983325749e-01 8.320827431615e-01 8.321510442029e-01 8.322037298451e-01 8.322379058900e-01 8.322480399286e-01 8.322383303567e-01 8.322117532002e-01 8.321660518291e-01 8.321030263188e-01 8.320224979286e-01 8.319225171684e-01 8.318023332240e-01 8.316591891815e-01 8.314944493026e-01 8.313134030943e-01 8.311132564481e-01 8.308938492935e-01 8.306532434439e-01 8.303857515842e-01 8.300946771603e-01 8.297828178182e-01 8.294542068026e-01 8.291086631681e-01 8.287403898870e-01 8.283417873829e-01 8.279200640468e-01 8.274798964983e-01 8.270260321793e-01 8.265548601726e-01 8.260584585170e-01 8.255339083906e-01 8.249878134236e-01 8.244242202728e-01 8.238483943519e-01 8.232533554249e-01 8.226322096755e-01 8.219852120810e-01 8.213154261313e-01 8.206304170331e-01 8.199316949086e-01 8.192121937716e-01 8.184642651015e-01 8.176892110752e-01 8.168944758206e-01 8.160860142664e-01 8.152614248461e-01 8.144100866112e-01 8.135302238718e-01 8.126256107501e-01 8.117047621900e-01 8.107705696567e-01 8.098143589379e-01 8.088293239734e-01 8.078167273569e-01 8.067827600248e-01 8.057368823715e-01 8.046756809863e-01 8.035844640272e-01 8.024666682160e-01 8.013248906130e-01 8.001672133165e-01 7.989974908136e-01 7.978039594750e-01 7.965814992487e-01 7.953355684769e-01 7.940715831732e-01 7.927959056191e-01 7.915004131363e-01 7.901772253056e-01 7.888303619748e-01 7.874656846093e-01 7.860877443576e-01 7.846923504872e-01 7.832720030804e-01 7.818287697422e-01 7.803673135464e-01 7.788912848170e-01 7.774002770773e-01 7.758856300935e-01 7.743497093132e-01 7.727976438238e-01 7.712281683942e-01 7.696447171544e-01 7.680412219315e-01 7.664151718218e-01 7.647764193549e-01 7.631203714438e-01 7.614490436270e-01 7.597595251354e-01 7.580511711428e-01 7.563292797525e-01 7.545928608657e-01 7.528377455197e-01 7.510682527822e-01 7.492818256167e-01 7.474829209616e-01 7.456701625046e-01 7.438402704482e-01 7.419955614391e-01 7.401368927545e-01 7.382669291192e-01 7.363861810465e-01 7.344858523061e-01 7.325744713737e-01 7.306513644443e-01 7.287165209484e-01 7.267730322032e-01 7.248125111560e-01 7.228416877140e-01 7.208618852446e-01 7.188699161221e-01 7.168722620935e-01 7.148581633406e-01 7.128363417963e-01 7.108086484986e-01 7.087700411421e-01 7.067253112824e-01 7.046692148307e-01 7.026047970724e-01 7.005391264757e-01 6.984606126991e-01 6.963782760494e-01 6.942909973959e-01 6.921938809163e-01 6.900987702843e-01 6.879929509753e-01 6.858844501640e-01 6.837730473953e-01 6.816553579399e-01 6.795396079236e-01 6.774171939736e-01 6.752934898799e-01 6.731714984008e-01 6.710415700686e-01 6.689167221504e-01 6.667904874558e-01 6.646623607614e-01 6.625388603365e-01 6.604106861282e-01 6.582884336667e-01 6.561688672813e-01 6.540476488568e-01 6.519358198597e-01 6.498201433733e-01 6.477129037644e-01 6.456125513294e-01 6.435107681632e-01 6.414213273977e-01 6.393307596816e-01 6.372520101900e-01 6.351804990007e-01 6.331115462268e-01 6.310559528291e-01 6.290046241307e-01 6.269636174275e-01 6.249356375125e-01 6.229092129587e-01 6.209020007414e-01 6.188994934604e-01 6.169098758115e-01 6.149356543679e-01 6.129658470102e-01 6.110167652158e-01 6.090760501817e-01 6.071487766627e-01 6.052406889076e-01 6.033385404357e-01 6.014590976824e-01 5.995902860206e-01 5.977360576415e-01 5.959034049271e-01 5.940810398890e-01 5.922810749516e-01 5.904957621280e-01 5.887240465386e-01 5.869784267966e-01 5.852428135899e-01 5.835317692272e-01 5.818376392675e-01 5.801597970757e-01 5.785075134464e-01 5.768696418272e-01 5.752555037395e-01 5.736603438491e-01 5.720809755171e-01 5.705307160525e-01 5.689961918118e-01 5.674837653908e-01 5.659956034852e-01 5.645227665560e-01 5.630787337137e-01 5.616513629161e-01 5.602466313455e-01 5.588677525579e-01 5.575040571562e-01 5.561694339284e-01 5.548533645046e-01 5.535577014598e-01 5.522920025479e-01 5.510367280030e-01 5.498137224790e-01 5.486075172443e-01 5.474219458815e-01 5.462659963833e-01 5.451204453770e-01 5.440068354733e-01 5.429096339644e-01 5.418300841568e-01 5.407834233849e-01 5.397417585387e-01 5.387337661545e-01 5.377409903995e-01 5.367636434530e-01 5.358179714517e-01 5.348762445143e-01 5.339680632876e-01 5.330701266327e-01 5.321878542788e-01 5.313365729998e-01 5.304838182593e-01 5.296664868674e-01 5.288547354937e-01 5.280577128844e-01 5.272885869506e-01 5.265139359362e-01 5.257759481325e-01 5.250367076857e-01 5.243128766603e-01 5.236140306870e-01 5.229056059995e-01 5.222308127223e-01 5.215506057378e-01 5.208860766035e-01 5.202395816352e-01 5.195829050927e-01 5.189569515313e-01 5.183194727637e-01 5.176967172799e-01 5.170859835572e-01 5.164632689825e-01 5.158682558961e-01 5.152562451509e-01 5.146564625631e-01 5.140637053899e-01 5.134574357330e-01 5.128720513975e-01 5.122679323081e-01 5.116715622369e-01 5.110767626092e-01 5.104674411472e-01 5.098712522052e-01 5.092546498098e-01 5.086426625905e-01 5.080259619861e-01 5.073919130320e-01 5.067657568627e-01 5.061160007049e-01 5.054653307224e-01 5.048072029783e-01 5.041285074053e-01 5.034510461276e-01 5.027488864811e-01 5.020389710513e-01 5.013182230628e-01 5.005716130470e-01 4.998236989273e-01 4.990485199760e-01 4.982584241258e-01 4.974564717104e-01 4.966228611509e-01 4.957841352332e-01 4.949136595033e-01 4.940245676324e-01 4.931207855218e-01 4.921796763668e-01 4.912320024306e-01 4.902483602792e-01 4.892411533261e-01 4.882176798588e-01 4.871520363982e-01 4.860760000344e-01 4.849594630452e-01 4.838192678731e-01 4.826557265956e-01 4.814482653985e-01 4.802287883168e-01 4.789629987498e-01 4.776717002329e-01 4.763548453993e-01 4.749904392163e-01 4.736098726594e-01 4.721818499124e-01 4.707244267440e-01 4.692394235421e-01 4.677037499776e-01 4.661505689026e-01 4.645468241584e-01 4.629107681290e-01 4.612445426915e-01 4.595276912710e-01 4.577876050139e-01 4.559990319384e-01 4.541734372968e-01 4.523170731538e-01 4.504066104589e-01 4.484735372069e-01 4.464899615235e-01 4.444676379010e-01 4.424134237686e-01 4.403044735789e-01 4.381694136679e-01 4.359852670054e-01 4.337598767770e-01 4.315036497013e-01 4.291909688124e-01 4.268516813677e-01 4.244630502064e-01 4.220320207766e-01 4.195711423122e-01 4.170536192996e-01 4.145100648268e-01 4.119154834762e-01 4.092806484207e-01 4.066156503892e-01 4.038939776158e-01 4.011475209578e-01 3.983525681572e-01 3.955174085432e-01 3.926508184505e-01 3.897323651471e-01 3.867884515545e-01 3.837984691767e-01 3.807695887793e-01 3.777127261374e-01 3.746047910520e-01 3.714728403618e-01 3.682993345833e-01 3.650882680336e-01 3.618528237037e-01 3.585680350112e-01 3.552642834465e-01 3.519218636626e-01 3.485431783543e-01 3.451464942898e-01 3.417047097309e-01 3.382463822473e-01 3.347552939060e-01 3.312322174533e-01 3.276962885120e-01 3.241199680774e-01 3.205329610466e-01 3.169182771831e-01 3.132791147291e-01 3.096322606949e-01 3.059534653733e-01 3.022690484317e-01 2.985656524877e-01 2.948449024361e-01 2.911230632152e-01 2.873797244593e-01 2.836387717106e-01 2.798881687787e-01 2.761312796622e-01 2.723826020683e-01 2.686231154045e-01 2.648774152032e-01 2.611352280822e-01 2.573977003703e-01 2.536830579367e-01 2.499711010038e-01 2.462862917416e-01 2.426208023079e-01 2.389768114929e-01 2.353697580464e-01 2.317862645529e-01 2.282477286300e-01 2.247475848770e-01 2.212896255778e-01 2.178903480372e-01 2.145352324403e-01 2.112508791763e-01 2.080267935847e-01 2.048723021475e-01 2.018024036604e-01 1.988061220749e-01 1.959064864223e-01 1.930984787323e-01 1.903912108354e-01 1.877984849793e-01 1.853126140719e-01 1.829567599771e-01 1.807247991993e-01 1.786281158829e-01 1.766793155399e-01 1.748713795665e-01 1.732273811024e-01 1.717392052470e-01 1.704199912084e-01 1.692778359215e-01 1.683046184075e-01 1.675227818564e-01 1.669210348378e-01 1.665105808846e-01 1.662935058636e-01 1.662641885115e-01 1.664367091032e-01 1.667969123698e-01 1.673534798924e-01 1.681044841492e-01 1.690395241379e-01 1.701697330391e-01 1.714778434211e-01 1.729686882904e-01 1.746355802450e-01 1.764673205200e-01 1.784724809236e-01 1.806292935299e-01 1.829434173533e-01 1.854052181178e-01 1.880041142285e-01 1.907447423509e-01 1.936076016095e-01 1.965964160069e-01 1.997010112173e-01 2.029126896811e-01 2.062349518746e-01 2.096504248102e-01 2.131628094418e-01 2.167618694126e-01 2.204412447166e-01 2.242037553580e-01 2.280336328129e-01 2.319357233516e-01 2.359009979830e-01 2.399235764805e-01 2.440078520632e-01 2.481381678755e-01 2.523218147309e-01 2.565482644182e-01 2.608173803722e-01 2.651272946724e-01 2.694682382985e-01 2.738477966599e-01 2.782551681551e-01 2.826898591135e-01 2.871547123051e-01 2.916380813728e-01 2.961467134655e-01 3.006715916297e-01 3.052153107333e-01 3.097765350825e-01 3.143467979168e-01 3.189347926672e-01 3.235302359916e-01 3.281350925711e-01 3.327498440458e-01 3.373680973605e-01 3.419948142608e-01 3.466233317758e-01 3.512545710445e-01 3.558908296022e-01 3.605241780776e-01 3.651596451050e-01 3.697921642083e-01 3.744227941023e-01 3.790529910584e-01 3.836763723403e-01 3.882982128575e-01 3.929136208012e-01 3.975223357086e-01 4.021280758956e-01 4.067217670102e-01 4.113120700845e-01 4.158906496746e-01 4.204620375077e-01 4.250237819701e-01 4.295746249130e-01 4.341176513219e-01 4.386473898063e-01 4.431644280941e-01 4.476727801319e-01 4.521643786361e-01 4.566459919272e-01 4.611129904591e-01 4.655643815721e-01 4.700054467864e-01 4.744268725492e-01 4.788353198468e-01 4.832275421392e-01 4.876021926990e-01 4.919608840127e-01 4.963015856871e-01 5.006245028853e-01 5.049294054550e-01 5.092140575264e-01 5.134801970574e-01 5.177263420217e-01 5.219521567757e-01 5.261579976270e-01 5.303418403336e-01 5.345040539998e-01 5.386435628596e-01 5.427608686237e-01 5.468547808220e-01 5.509265332758e-01 5.549717960082e-01 5.589957666178e-01 5.629926216924e-01 5.669660841831e-01 5.709143855763e-01 5.748341854594e-01 5.787308762351e-01 5.825991278837e-01 5.864406358978e-01 5.902575612347e-01 5.940435429901e-01 5.978054747840e-01 6.015372377379e-01 6.052396272284e-01 6.089198200799e-01 6.125641018049e-01 6.161854240259e-01 6.197752009193e-01 6.233336888982e-01 6.268694589456e-01 6.303712345218e-01 6.338465968580e-01 6.372936419562e-01 6.407071190664e-01 6.440985887100e-01 6.474553752357e-01 6.507866150635e-01 6.540910812711e-01 6.573625982059e-01 6.606120849513e-01 6.638302312339e-01 6.670237685670e-01 6.701928801511e-01 6.733317528034e-01 6.764508166047e-01 6.795428305163e-01 6.826101976836e-01 6.856596516611e-01 6.886814014393e-01 6.916887161097e-01 6.946737496266e-01 6.976403180577e-01 7.005936819121e-01 7.035257732301e-01 7.064487467967e-01 7.093565353295e-01 7.122533338962e-01 7.151421844677e-01 7.180203477747e-01 7.208959114335e-01 7.237647518113e-01 7.266318101991e-01 7.295006609775e-01 7.323665818984e-01 7.352400061003e-01 7.381165418405e-01 7.410009111773e-01 7.438952096807e-01 7.467984014982e-01 7.497185612183e-01 7.526511711124e-01 7.556032001982e-01 7.585759924144e-01 7.615660589285e-01 7.645848682686e-01 7.676247241500e-01 7.706932995070e-01 7.737910980245e-01 7.769165829895e-01 7.800787511457e-01 7.832699968116e-01 7.864993280602e-01 7.897654633756e-01 7.930652815664e-01 7.964084361121e-01 7.997854564103e-01 8.032046481559e-01 8.066655799355e-01 8.101619569678e-01 8.137052719443e-01 8.172834124509e-01 8.209046313910e-01 8.245666759100e-01 8.282621497077e-01 8.320010905823e-01 8.357709496554e-01 8.395768468477e-01 8.434168887204e-01 8.472817124173e-01 8.511807994142e-01 8.550987160821e-01 8.590420316522e-01 8.630031488817e-01 8.669745905753e-01 8.709619363761e-01 8.749504928467e-01 8.789419645996e-01 8.829296696228e-01 8.869046539413e-01 8.908714097903e-01 8.948109500000e-01 8.987292995614e-01 9.026133806694e-01 9.064540558068e-01 9.102550005202e-01 9.139960439001e-01 9.176803051500e-01 9.212970985729e-01 9.248342094969e-01 9.282958668229e-01 9.316591589395e-01 9.349291063675e-01 9.380913013534e-01 9.411371264333e-01 9.440653539041e-01 9.468573241963e-01 9.495165838771e-01 9.520284552311e-01 9.543809601363e-01 9.565808091002e-01 9.586034309564e-01 9.604540528621e-01 9.621202455503e-01 9.635924991913e-01 9.648733205312e-01 9.659422590275e-01 9.668049537672e-01 9.674512950058e-01 9.678706391750e-01 9.680721511976e-01 9.680319652536e-01 9.677622336236e-01 9.672530722109e-01 9.664951658408e-01 9.655011394040e-01 9.642505030153e-01 9.627569174447e-01 9.610134260668e-01 9.590142356495e-01 9.567786301874e-01 9.542856450256e-01 9.515531068532e-01 9.485823880569e-01 9.453654036961e-01 9.419269904356e-01 9.382533958967e-01 9.343630916461e-01 9.302627830177e-01 9.259508145741e-01 9.214560456325e-01 9.167686400324e-01 9.119104476927e-01 9.068962963018e-01 9.017235681176e-01 8.964288521678e-01 8.910063806799e-01 8.854816304066e-01 8.798757926443e-01 8.741879295270e-01 8.684579602582e-01 8.626850630828e-01 8.568980176608e-01 8.511177660459e-01 8.453512642116e-01 8.396362372095e-01 8.339736484619e-01 8.283948856666e-01 8.229183630095e-01 8.175529951253e-01 8.123347716181e-01 8.072634670625e-01 8.023687937273e-01 7.976630959872e-01 7.931530150605e-01 7.888685591482e-01 7.848030545782e-01 7.809789902411e-01 7.774053788676e-01 7.740740787455e-01 7.710136037529e-01 7.682010224340e-01 7.656542916951e-01 7.633681127648e-01 7.613262416016e-01 7.595434229578e-01 7.579896636939e-01 7.566663148266e-01 7.555654219259e-01 7.546524372787e-01 7.539381594167e-01 7.533845165274e-01 7.529800773546e-01 7.527107424018e-01 7.525395560102e-01 7.524650301670e-01 7.524491322564e-01 7.524754789534e-01 7.525277348475e-01 7.525688878829e-01 7.525944792853e-01 7.525697717427e-01 7.524826120879e-01 7.523104155789e-01 7.520296846719e-01 7.516375213262e-01 7.510988828517e-01 7.504171452174e-01 7.495725014146e-01 7.485478667816e-01 7.473515461958e-01 7.459567567148e-01 7.443721056708e-01 7.425938457934e-01 7.406099753124e-01 7.384392891553e-01 7.360696588894e-01 7.335144621974e-01 7.307836762542e-01 7.278756631295e-01 7.248181449009e-01 7.216087771296e-01 7.182725537478e-01 7.148246600369e-01 7.112774140404e-01 7.076613055530e-01 7.039836142104e-01 7.002801716206e-01 6.965637778152e-01 6.928585080088e-01 6.891976609390e-01 6.855878662598e-01 6.820727212703e-01 6.786625709516e-01 6.753821926298e-01 6.722652429394e-01 6.693137934578e-01 6.665705963373e-01 6.640433180985e-01 6.617473697223e-01 6.597188688591e-01 6.579483125815e-01 6.564728452387e-01 6.552953878821e-01 6.544206614071e-01 6.538806107053e-01 6.536590612577e-01 6.537815798173e-01 6.542496810829e-01 6.550620861519e-01 6.562400964332e-01 6.577654975482e-01 6.596618383991e-01 6.619184268649e-01 6.645360164809e-01 6.675314760186e-01 6.708807660927e-01 6.746086057119e-01 6.787003785249e-01 6.831547700692e-01 6.879828805718e-01 6.931621000218e-01 6.987113829200e-01 7.046103100333e-01 7.108543624408e-01 7.174521687297e-01 7.243698693846e-01 7.316227376005e-01 7.391799436900e-01 7.470328263358e-01 7.551766135156e-01 7.635650505923e-01 7.722069850922e-01 7.810594143148e-01 7.900979802344e-01 7.993111595998e-01 8.086443925375e-01 8.180907738051e-01 8.276032326577e-01 8.371465722873e-01 8.467017150342e-01 8.562100397329e-01 8.656596180460e-01 8.750020981997e-01 8.842046209585e-01 8.932466410208e-01 9.020771388313e-01 9.106895516968e-01 9.190427962980e-01 9.271158252141e-01 9.349006623359e-01 9.423589661189e-01 9.495031810347e-01 9.563051084457e-01 9.627641421855e-01 9.688934268572e-01 9.746696403295e-01 9.801258499988e-01 9.852570279706e-01 9.900777608380e-01 9.946207237336e-01 9.988780083091e-01 1.002898294489e+00 1.006690626218e+00 1.010272860016e+00 1.013691045677e+00 1.016940643536e+00 1.020067761688e+00 1.023081810958e+00 1.025997506963e+00 1.028845365923e+00 1.031615416455e+00 1.034339267439e+00 1.037006851314e+00 1.039618562548e+00 1.042188721950e+00 1.044687068155e+00 1.047129575232e+00 1.049494752142e+00 1.051770549530e+00 1.053961577644e+00 1.056033552634e+00 1.058004688103e+00 1.059855895662e+00 1.061585769151e+00 1.063217954165e+00 1.064735528256e+00 1.066183268711e+00 1.067570153572e+00 1.068925595076e+00 1.070307124742e+00 1.071729057155e+00 1.073268298783e+00 1.074963452489e+00 1.076864449949e+00 1.079045880704e+00 1.081531868396e+00 1.084393654218e+00 1.087656276729e+00 1.091341157311e+00 1.095483699652e+00 1.100050252709e+00 1.105047436241e+00 1.110422606492e+00 1.116108120377e+00 1.122047536983e+00 1.128108005737e+00 1.134198143279e+00 1.140172587603e+00 1.145874823365e+00 1.151170243593e+00 1.155863756486e+00 1.159813765263e+00 1.162848352528e+00 1.164795916073e+00 1.165538734342e+00 1.164916573121e+00 1.162839042650e+00 1.159217753803e+00 1.153983169942e+00 1.147134925493e+00 1.138657344856e+00 1.128619241576e+00 1.117106935306e+00 1.104241140567e+00 1.090221573686e+00 1.075240081026e+00 1.059571055274e+00 1.043504819156e+00 1.027355571590e+00 1.011490206879e+00 9.962400352832e-01 9.819804941381e-01 9.690454441348e-01 9.577258852915e-01 9.483022911689e-01 9.409294151959e-01 9.357347707092e-01 9.327343106528e-01 9.318368886975e-01 9.329065658059e-01 9.356778348032e-01 9.398631444784e-01 9.451099788373e-01 9.510281508891e-01 9.572576415969e-01 9.634005076014e-01 9.691337170420e-01 9.741478510113e-01 9.781839083491e-01 9.810744118505e-01 9.826686807846e-01 9.829326591405e-01 9.818749600391e-01 9.795621988462e-01 9.761619252754e-01 9.718382669765e-01 9.668485311190e-01 9.614568471759e-01 9.559320238691e-01 9.505826006044e-01 9.456404331420e-01 9.413544063822e-01 9.378991306279e-01 9.353757802053e-01 9.338559345080e-01 9.332897115351e-01 9.336032404257e-01 9.346468270958e-01 9.362180196654e-01 9.381278056873e-01 9.401268143312e-01 9.420328302121e-01 9.436706234336e-01 9.448988910899e-01 9.456856774730e-01 9.460072949117e-01 9.459581320063e-01 9.456823176577e-01 9.453738710648e-01 9.453146781765e-01 9.457660005712e-01 9.470456282958e-01 9.494355781969e-01 9.531675186773e-01 9.584503912022e-01 9.653645300549e-01 9.739445243923e-01 9.841089607992e-01 9.956854714895e-01 1.008457136593e+00 1.022110822618e+00 1.036347137034e+00 1.050828807741e+00 1.065241627030e+00 1.079325377246e+00 1.092830387016e+00 1.105609718590e+00 1.117548550157e+00 1.128593759840e+00 1.138776846012e+00 1.148117574264e+00 1.156716731710e+00 1.164649628748e+00 1.171982543170e+00 1.178793058514e+00 1.185060812792e+00 1.190775324972e+00 1.195844283851e+00 1.200121378670e+00 1.203469707554e+00 1.205670492859e+00 1.206554932718e+00 1.205955049577e+00 1.203731332889e+00 1.199856121519e+00 1.194323768921e+00 1.187268286299e+00 1.178909182960e+00 1.169539806597e+00 1.159589361220e+00 1.149487781301e+00 1.139751722552e+00 1.130873233622e+00 1.123280261960e+00 1.117373431306e+00 1.113369982509e+00 1.111386146208e+00 1.111378974710e+00 1.113129150339e+00 1.116343157645e+00 1.120581874453e+00 1.125398261862e+00 1.130323113680e+00 1.134902032877e+00 1.138792832022e+00 1.141674651771e+00 1.143384021969e+00 1.143833729282e+00 1.143010556435e+00 1.141035979857e+00 1.138027496456e+00 1.134191837716e+00 1.129729463594e+00 1.124826936915e+00 1.119697297417e+00 1.114464050363e+00 1.109276786217e+00 1.104244157661e+00 1.099424725554e+00 1.094943623633e+00 1.090856796927e+00 1.087290296883e+00 1.084381357222e+00 1.082261601349e+00 1.081139322806e+00 1.081174330767e+00 1.082569421566e+00 1.085509556736e+00 1.090120163778e+00 1.096548836037e+00 1.104833439667e+00 1.114990966247e+00 1.126966842967e+00 1.140597832300e+00 1.155696509662e+00 1.171924097193e+00 1.188904057562e+00 1.206164467390e+00 1.223141392952e+00 1.239282228589e+00 1.253957608483e+00 1.266602734815e+00 1.276712567238e+00 1.283854160449e+00 1.287791704216e+00 1.288404854836e+00 1.285801778030e+00 1.280277831417e+00 1.272259590331e+00 1.262374228103e+00 1.251261693158e+00 1.239612956239e+00 1.228065620954e+00 1.217099401640e+00 1.204176535876e+00 1.186078377951e+00 1.172959805638e+00 1.171134649769e+00 1.176821755953e+00 1.179789623250e+00 1.173024087224e+00 1.159001167446e+00 1.147446514824e+00 1.146371774723e+00 1.154264698911e+00 1.161545902225e+00 1.159736641990e+00 1.149107565291e+00 1.138303920278e+00 1.136360866719e+00 1.143970199665e+00 1.152687964390e+00 1.152990733672e+00 1.142854909266e+00 1.129360578972e+00 1.122175646396e+00 1.124460122089e+00 1.129889792670e+00 1.129016453486e+00 1.118312667876e+00 1.103557313408e+00 1.094758241600e+00 1.096851811735e+00 1.105007100873e+00 1.109503354235e+00 1.104969450640e+00 1.095113631720e+00 1.089070888039e+00 1.092476659988e+00 1.101726839191e+00 1.107433725823e+00 1.103318602158e+00 1.091998929815e+00 1.082788924913e+00 1.083217409162e+00 1.091924602235e+00 1.100380826456e+00 1.101493482906e+00 1.096431069121e+00 1.093722745037e+00 1.101236157326e+00 1.118268141113e+00 1.136013148040e+00 1.145765626384e+00 1.146464667787e+00 1.145170202875e+00 1.150206984808e+00 1.162860636089e+00 1.175812486107e+00 1.179926404947e+00 1.172320371770e+00 1.158711484588e+00 1.148251473075e+00 1.144976192414e+00 1.143909686834e+00 1.135995290921e+00 1.116853696632e+00 1.091257776981e+00 1.069742539514e+00 1.059738961720e+00 1.059148330990e+00 1.059345385319e+00 1.054432601499e+00 1.047265707165e+00 1.046864874976e+00 1.059329707858e+00 1.080882716377e+00 1.100485263440e+00 1.109100382095e+00 1.106401092949e+00 1.099787682438e+00 1.096988441389e+00 1.098619107042e+00 1.097909026567e+00 1.087930594087e+00 1.069177048625e+00 1.050578579743e+00 1.042603190640e+00 1.047858267249e+00 1.058525440684e+00 1.063481176313e+00 1.057543637729e+00 1.044616843476e+00 1.032815036384e+00 1.026073540326e+00 1.020177698225e+00 1.007348917770e+00 9.847588319557e-01 9.590386656939e-01 9.422992232579e-01 9.417616401291e-01 9.521916900650e-01 9.584017793146e-01 9.383408850889e-01 8.281483443578e-01 7.479495512361e-01 8.171431693452e-01 9.460805842914e-01 9.931203164302e-01 9.268703856931e-01 8.349647503240e-01 8.451417818144e-01 9.440117089951e-01 1.005794325279e+00 9.705844140706e-01 8.927931714863e-01 8.869363048128e-01 9.718176824054e-01 1.039988981317e+00 1.010620300527e+00 9.054591551422e-01 8.367912985078e-01 8.861852720764e-01 9.776036224172e-01 9.990743359021e-01 9.257602555151e-01 8.295412364878e-01 8.158204944267e-01 8.850517578063e-01 9.384416450985e-01 9.168541916916e-01 8.453834222292e-01 7.996123624969e-01 8.167000362025e-01 8.488172201070e-01 8.433114975459e-01 8.093771946534e-01 8.002442837264e-01 8.341842571093e-01 8.590429238869e-01 8.201097487377e-01 7.261490782025e-01 6.651104122482e-01 7.182602846534e-01 8.256374916122e-01 8.786663430432e-01 8.384260102214e-01 7.541462137203e-01 7.286951025379e-01 7.919952670571e-01 8.523181502026e-01 8.307383195880e-01 7.425605676109e-01 6.999462824202e-01 7.863007825720e-01 9.100949921155e-01 9.448094590881e-01 8.500283080572e-01 6.964764760573e-01 6.577721539206e-01 7.919042453050e-01 9.334952501606e-01 9.640016280358e-01 8.835915412032e-01 7.894004689412e-01 7.927520757617e-01 8.653056745356e-01 8.924213192043e-01 8.297382632084e-01 7.429634757575e-01 7.509556314718e-01 8.517759513495e-01 9.225119310689e-01 8.865252115350e-01 7.685673087466e-01 6.854974480667e-01 7.310940189483e-01 8.258573947612e-01 8.540218899671e-01 7.926453748896e-01 7.117329140864e-01 7.058292410478e-01 7.628955363745e-01 7.890648896867e-01 7.426944589092e-01 6.766421359999e-01 6.904501294645e-01 7.869504308227e-01 8.676757215048e-01 8.691363818902e-01 8.095766435883e-01 7.690930975467e-01 8.043484641027e-01 8.715803629661e-01 8.988391177617e-01 8.712951821958e-01 8.361326893688e-01 8.457029003395e-01 8.861524055128e-01 9.001696218850e-01 8.641362477087e-01
 6.801430082259e-01 6.795983281376e-01 6.798331368703e-01 6.799201556440e-01 6.790767260589e-01 6.778173082443e-01 6.772925538839e-01 6.776575989907e-01 6.777789900233e-01 6.767924042392e-01 6.753497513103e-01 6.747693490682e-01 6.752052058145e-01 6.753993943356e-01 6.744115752370e-01 6.729285440823e-01 6.723330693140e-01 6.728038649561e-01 6.730819923440e-01 6.722256947083e-01 6.708974368319e-01 6.704135901708e-01 6.709231881161e-01 6.712495770627e-01 6.705689830039e-01 6.695165923252e-01 6.692459560568e-01 6.698142622165e-01 6.701481091400e-01 6.695709074799e-01 6.687258357997e-01 6.686464943760e-01 6.693020543710e-01 6.696383462380e-01 6.690649666716e-01 6.683001235003e-01 6.683655878343e-01 6.691331096245e-01 6.694820121626e-01 6.688804175087e-01 6.681620949308e-01 6.683649715115e-01 6.692516765194e-01 6.696145915877e-01 6.689931357518e-01 6.683494262839e-01 6.687183922557e-01 6.697133043890e-01 6.700585187186e-01 6.694243284482e-01 6.689133450654e-01 6.694775932915e-01 6.705419900887e-01 6.708369403767e-01 6.702246317379e-01 6.698905250045e-01 6.706368163501e-01 6.717302481896e-01 6.719647488100e-01 6.713952672130e-01 6.712477967696e-01 6.721494353626e-01 6.732347407055e-01 6.734135789178e-01 6.729211628072e-01 6.729511145236e-01 6.739510696852e-01 6.750138028695e-01 6.751749003920e-01 6.747678328551e-01 6.749264528160e-01 6.759806781095e-01 6.770191994201e-01 6.771999848319e-01 6.769014671508e-01 6.771553472186e-01 6.782152576050e-01 6.792462480602e-01 6.794996449730e-01 6.793181510074e-01 6.796289989744e-01 6.806724005139e-01 6.817104761118e-01 6.820686888456e-01 6.820220048490e-01 6.823766881867e-01 6.833833929903e-01 6.844424831772e-01 6.849341556032e-01 6.850251483251e-01 6.854103384019e-01 6.863777146655e-01 6.874573657356e-01 6.880807632102e-01 6.883141533618e-01 6.887302102947e-01 6.896496609681e-01 6.907435676152e-01 6.914907152534e-01 6.918550288722e-01 6.923015589493e-01 6.931728164576e-01 6.942636164978e-01 6.951229935072e-01 6.956342509094e-01 6.961315992400e-01 6.969541779497e-01 6.980261799440e-01 6.989890995527e-01 6.996616585942e-01 7.002485766391e-01 7.010426061154e-01 7.020711179871e-01 7.030998949184e-01 7.039391862239e-01 7.046483698949e-01 7.054439155022e-01 7.064224385480e-01 7.074694411780e-01 7.084250486929e-01 7.092657038562e-01 7.101033294837e-01 7.110450565731e-01 7.120810368221e-01 7.131080473631e-01 7.140573642387e-01 7.149690505662e-01 7.159164817622e-01 7.169302176594e-01 7.179830684741e-01 7.190165271324e-01 7.200084412387e-01 7.209874613232e-01 7.219954386327e-01 7.230449328688e-01 7.241178278154e-01 7.251725349279e-01 7.261903494046e-01 7.272002761686e-01 7.282456250752e-01 7.293238579486e-01 7.304030176893e-01 7.314600271960e-01 7.324984465861e-01 7.335512219663e-01 7.346293722384e-01 7.357134935773e-01 7.367916293880e-01 7.378726389160e-01 7.389616756946e-01 7.400520649101e-01 7.411435936170e-01 7.422368214294e-01 7.433371722766e-01 7.444530642817e-01 7.455708676387e-01 7.466809445019e-01 7.477882496461e-01 7.488937701781e-01 7.500039243932e-01 7.511306360941e-01 7.522653867508e-01 7.533918779139e-01 7.545015871714e-01 7.556015707546e-01 7.567145396807e-01 7.578552450920e-01 7.590062340116e-01 7.601322698534e-01 7.612295861004e-01 7.623302670276e-01 7.634575588734e-01 7.646120662125e-01 7.657568274514e-01 7.668653323060e-01 7.679598057414e-01 7.690737377151e-01 7.702118577302e-01 7.713522555313e-01 7.724693419907e-01 7.735630373095e-01 7.746622178171e-01 7.757840321955e-01 7.769094786242e-01 7.780169521611e-01 7.791019019711e-01 7.801834211164e-01 7.812849024352e-01 7.823987695772e-01 7.834912891227e-01 7.845543505663e-01 7.856097446914e-01 7.866814184533e-01 7.877714635865e-01 7.888479618324e-01 7.898870780874e-01 7.909048659772e-01 7.919370977532e-01 7.929906083877e-01 7.940380078599e-01 7.950487463266e-01 7.960307599236e-01 7.970217194184e-01 7.980355672843e-01 7.990430408549e-01 8.000154053206e-01 8.009626622739e-01 8.019152411081e-01 8.028872195081e-01 8.038535402334e-01 8.047819720953e-01 8.056864863389e-01 8.065998913033e-01 8.075249595872e-01 8.084399253968e-01 8.093228950959e-01 8.101806967595e-01 8.110448902469e-01 8.119161308329e-01 8.127733179986e-01 8.136025077735e-01 8.144143665606e-01 8.152215697296e-01 8.160298021934e-01 8.168254959582e-01 8.175983140535e-01 8.183573944618e-01 8.191075297793e-01 8.198481255083e-01 8.205792669246e-01 8.212928024014e-01 8.219904363574e-01 8.226795700292e-01 8.233565958375e-01 8.240197634042e-01 8.246696723649e-01 8.253028824827e-01 8.259235087377e-01 8.265359909261e-01 8.271326972505e-01 8.277117885017e-01 8.282760211408e-01 8.288272206949e-01 8.293718975178e-01 8.298985142584e-01 8.304008760620e-01 8.308914582955e-01 8.313737830540e-01 8.318421149383e-01 8.322935492828e-01 8.327183259828e-01 8.331294770437e-01 8.335370436429e-01 8.339272228813e-01 8.342933206313e-01 8.346385392166e-01 8.349694106817e-01 8.352915755834e-01 8.355961638638e-01 8.358732999356e-01 8.361354836116e-01 8.363831780600e-01 8.366126468775e-01 8.368245325716e-01 8.370145816321e-01 8.371873924517e-01 8.373461966315e-01 8.374832935062e-01 8.375995117557e-01 8.377014655444e-01 8.377831456914e-01 8.378444631509e-01 8.378868721840e-01 8.379091218670e-01 8.379182135980e-01 8.379061242239e-01 8.378677005553e-01 8.378088190636e-01 8.377351617180e-01 8.376450781806e-01 8.375357135015e-01 8.374027044119e-01 8.372477382032e-01 8.370761570367e-01 8.368849803311e-01 8.366746983055e-01 8.364485244269e-01 8.362002985239e-01 8.359328791395e-01 8.356420663618e-01 8.353289142509e-01 8.349985639808e-01 8.346493050087e-01 8.342800698887e-01 8.338893341384e-01 8.334716374919e-01 8.330287004872e-01 8.325670566194e-01 8.320882106072e-01 8.315909885930e-01 8.310710925512e-01 8.305212532597e-01 8.299468659410e-01 8.293543614774e-01 8.287487100605e-01 8.281250608405e-01 8.274762198699e-01 8.267995367684e-01 8.261000079135e-01 8.253861315283e-01 8.246564417458e-01 8.239097910560e-01 8.231365684057e-01 8.223358730848e-01 8.215152690029e-01 8.206779646642e-01 8.198276354742e-01 8.189568664241e-01 8.180567546441e-01 8.171310924245e-01 8.161853444387e-01 8.152255661158e-01 8.142512482062e-01 8.132499617154e-01 8.122211808145e-01 8.111673789525e-01 8.100965248113e-01 8.090139824786e-01 8.079099007487e-01 8.067780914189e-01 8.056190487189e-01 8.044391918127e-01 8.032470631859e-01 8.020394561123e-01 8.008047635243e-01 7.995420487534e-01 7.982579965257e-01 7.969593893705e-01 7.956470855281e-01 7.943121433702e-01 7.929498235836e-01 7.915656598700e-01 7.901636120288e-01 7.887502782165e-01 7.873182602901e-01 7.858606600889e-01 7.843796068642e-01 7.828810664931e-01 7.813702647074e-01 7.798446356501e-01 7.782942499938e-01 7.767223846442e-01 7.751341828996e-01 7.735310872818e-01 7.719146433777e-01 7.702767861824e-01 7.686180631349e-01 7.669448708861e-01 7.652557520441e-01 7.635533311214e-01 7.618334252703e-01 7.600941978245e-01 7.583401078965e-01 7.565727233735e-01 7.547891690021e-01 7.529917822700e-01 7.511752242247e-01 7.493485153941e-01 7.475070372900e-01 7.456510917375e-01 7.437809407792e-01 7.418955630374e-01 7.400003190516e-01 7.380931689387e-01 7.361696118306e-01 7.342357803107e-01 7.322872692698e-01 7.303298559844e-01 7.283636301456e-01 7.263812094774e-01 7.243895631572e-01 7.223886144339e-01 7.203770161806e-01 7.183589360720e-01 7.163270675863e-01 7.142854865454e-01 7.122391723899e-01 7.101822971998e-01 7.081208728538e-01 7.060491152647e-01 7.039686037362e-01 7.018867875606e-01 6.997934210931e-01 6.976981097320e-01 6.955952190129e-01 6.934860009293e-01 6.913773641780e-01 6.892589885333e-01 6.871394734749e-01 6.850174015613e-01 6.828880577248e-01 6.807634874980e-01 6.786323415992e-01 6.764983863753e-01 6.743677130885e-01 6.722305489830e-01 6.700990611789e-01 6.679657635567e-01 6.658307514990e-01 6.637012548853e-01 6.615681150539e-01 6.594427020359e-01 6.573179372799e-01 6.551937702836e-01 6.530782777327e-01 6.509592672028e-01 6.488512735912e-01 6.467479996208e-01 6.446463831293e-01 6.425564219369e-01 6.404658019155e-01 6.383865713518e-01 6.363170541197e-01 6.342495356793e-01 6.321966360252e-01 6.301467623078e-01 6.281087452194e-01 6.260840103908e-01 6.240629222312e-01 6.220597263742e-01 6.200621561578e-01 6.180774687406e-01 6.161085058732e-01 6.141457667969e-01 6.122032823904e-01 6.102702562313e-01 6.083499352814e-01 6.064496143634e-01 6.045561167559e-01 6.026851733720e-01 6.008258699249e-01 5.989823036060e-01 5.971592280711e-01 5.953459513665e-01 5.935572942850e-01 5.917832285958e-01 5.900242033764e-01 5.882895837813e-01 5.865657518890e-01 5.848662471930e-01 5.831862173037e-01 5.815213173904e-01 5.798824176053e-01 5.782576244505e-01 5.766568018271e-01 5.750765870594e-01 5.735115951839e-01 5.719760648234e-01 5.704557659879e-01 5.689582664474e-01 5.674856595259e-01 5.660273769903e-01 5.645987154855e-01 5.631872063854e-01 5.617991188763e-01 5.604356161621e-01 5.590877422526e-01 5.577696446461e-01 5.564703311610e-01 5.551908554118e-01 5.539393140699e-01 5.527038044996e-01 5.514963514164e-01 5.503075344970e-01 5.491379673275e-01 5.479984049967e-01 5.468701366435e-01 5.457732331644e-01 5.446935703056e-01 5.436306775010e-01 5.426003225692e-01 5.415763056578e-01 5.405840015475e-01 5.396078222094e-01 5.386470585033e-01 5.377179810833e-01 5.367927021807e-01 5.358996613727e-01 5.350186766452e-01 5.341522034629e-01 5.333174022031e-01 5.324806225515e-01 5.316782449368e-01 5.308823523085e-01 5.301001945979e-01 5.293470141018e-01 5.285891477728e-01 5.278636741804e-01 5.271416694185e-01 5.264302269923e-01 5.257467091045e-01 5.250533881960e-01 5.243916599554e-01 5.237284044392e-01 5.230745517848e-01 5.224430045009e-01 5.217994244940e-01 5.211850404028e-01 5.205629202656e-01 5.199505049967e-01 5.193544832640e-01 5.187436611198e-01 5.181597513195e-01 5.175617406164e-01 5.169723021551e-01 5.163918048789e-01 5.157971781250e-01 5.152233246062e-01 5.146307790947e-01 5.140451118839e-01 5.134621958065e-01 5.128615313892e-01 5.122770255001e-01 5.116705148800e-01 5.110678233344e-01 5.104616965599e-01 5.098361507066e-01 5.092207967337e-01 5.085806788680e-01 5.079389443114e-01 5.072898269513e-01 5.066190552265e-01 5.059510817529e-01 5.052565917728e-01 5.045562072073e-01 5.038436807866e-01 5.031055868861e-01 5.023655726556e-01 5.015971418275e-01 5.008153892714e-01 5.000202642293e-01 4.991951843478e-01 4.983621925510e-01 4.974997925369e-01 4.966182772021e-01 4.957208335331e-01 4.947873072349e-01 4.938452449825e-01 4.928691694131e-01 4.918686047725e-01 4.908501577008e-01 4.897911745885e-01 4.887205175096e-01 4.876111146590e-01 4.864756064119e-01 4.853184423285e-01 4.841168141614e-01 4.829018675096e-01 4.816434330983e-01 4.803560158348e-01 4.790444173807e-01 4.776841650656e-01 4.763087834875e-01 4.748866193120e-01 4.734332604435e-01 4.719528449899e-01 4.704215701972e-01 4.688724747905e-01 4.672731868432e-01 4.656408533727e-01 4.639787824160e-01 4.622645320974e-01 4.605288459036e-01 4.587430512373e-01 4.569209957613e-01 4.550679193754e-01 4.531602919404e-01 4.512304276154e-01 4.492477894576e-01 4.472278428905e-01 4.451757184557e-01 4.430688008351e-01 4.409349541088e-01 4.387521458354e-01 4.365270833491e-01 4.342710941549e-01 4.319581764609e-01 4.296193481529e-01 4.272292474800e-01 4.247985157769e-01 4.223345776178e-01 4.198155418379e-01 4.172685085641e-01 4.146726282826e-01 4.120336356929e-01 4.093637327151e-01 4.066383353550e-01 4.038865835764e-01 4.010867773725e-01 3.982428021436e-01 3.953703164210e-01 3.924435001730e-01 3.894905429185e-01 3.864916277481e-01 3.834508339070e-01 3.803839048908e-01 3.772619471756e-01 3.741183616699e-01 3.709301094671e-01 3.677030332595e-01 3.644500478564e-01 3.611484325986e-01 3.578242424573e-01 3.544613782373e-01 3.510623223442e-01 3.476413447908e-01 3.441747399213e-01 3.406886117474e-01 3.371689718893e-01 3.336174274992e-01 3.300483409768e-01 3.264389467195e-01 3.228159636727e-01 3.191634521376e-01 3.154838519431e-01 3.117933009322e-01 3.080701992880e-01 3.043382829982e-01 3.005850047096e-01 2.968117417028e-01 2.930336578451e-01 2.892311087661e-01 2.854276843354e-01 2.816122033917e-01 2.777859840600e-01 2.739657546989e-01 2.701297720541e-01 2.663033313140e-01 2.624767206990e-01 2.586495603917e-01 2.548408422287e-01 2.510316700647e-01 2.472424612095e-01 2.434686813173e-01 2.397095990418e-01 2.359832669482e-01 2.322741872095e-01 2.286031033156e-01 2.249636528991e-01 2.213605410267e-01 2.178097572500e-01 2.142968501851e-01 2.108444244223e-01 2.074479714105e-01 2.041119788035e-01 2.008522315322e-01 1.976588303407e-01 1.945537264134e-01 1.915328725432e-01 1.886046458140e-01 1.857818896823e-01 1.830583702877e-01 1.804586813182e-01 1.779752020040e-01 1.756190827763e-01 1.734055242936e-01 1.713259312020e-01 1.694051095679e-01 1.676365601712e-01 1.660328773638e-01 1.646035831320e-01 1.633421079784e-01 1.622696852014e-01 1.613783252901e-01 1.606803219416e-01 1.601787741834e-01 1.598691981244e-01 1.597653513060e-01 1.598557471830e-01 1.601487912723e-01 1.606449822900e-01 1.613323698955e-01 1.622248380263e-01 1.633048049542e-01 1.645765750159e-01 1.660352208656e-01 1.676697168815e-01 1.694867763976e-01 1.714651294682e-01 1.736098011204e-01 1.759137483530e-01 1.783623314720e-01 1.809617421389e-01 1.836909153492e-01 1.865558031969e-01 1.895425569764e-01 1.926436877165e-01 1.958607413027e-01 1.991768671697e-01 2.025951069473e-01 2.061046909936e-01 2.097003004689e-01 2.133806232716e-01 2.171327975613e-01 2.209598453337e-01 2.248527501875e-01 2.288055272243e-01 2.328217219336e-01 2.368862256536e-01 2.410039443117e-01 2.451677687448e-01 2.493712034093e-01 2.536196515536e-01 2.578991420438e-01 2.622161503416e-01 2.665610867486e-01 2.709340605383e-01 2.753363831447e-01 2.797577455878e-01 2.842017404859e-01 2.886646902668e-01 2.931428179782e-01 2.976380446373e-01 3.021431973108e-01 3.066631577675e-01 3.111905953513e-01 3.157258953380e-01 3.202711545382e-01 3.248182554910e-01 3.293717406676e-01 3.339254844343e-01 3.384822487457e-01 3.430405845189e-01 3.475951782382e-01 3.521533213613e-01 3.567064546019e-01 3.612546822973e-01 3.658018695445e-01 3.703406093803e-01 3.748768591327e-01 3.794056611802e-01 3.839254985130e-01 3.884418838248e-01 3.929452017266e-01 3.974443366231e-01 4.019307128155e-01 4.064072201400e-01 4.108760815335e-01 4.153300625832e-01 4.197764476666e-01 4.242091196175e-01 4.286284974261e-01 4.330378267586e-01 4.374313225157e-01 4.418138574813e-01 4.461821456045e-01 4.505345141843e-01 4.548749154548e-01 4.591971691350e-01 4.635073422403e-01 4.678003024397e-01 4.720760704065e-01 4.763372122416e-01 4.805803112805e-01 4.848069748067e-01 4.890173279300e-01 4.932083144051e-01 4.973820048689e-01 5.015364086267e-01 5.056711361624e-01 5.097891283685e-01 5.138856076403e-01 5.179623621809e-01 5.220210613963e-01 5.260557584766e-01 5.300726613364e-01 5.340678240376e-01 5.380394645661e-01 5.419921724400e-01 5.459214447411e-01 5.498287756342e-01 5.537144848936e-01 5.575745986837e-01 5.614154299194e-01 5.652310396247e-01 5.690234799262e-01 5.727949273942e-01 5.765385318390e-01 5.802620741380e-01 5.839599397843e-01 5.876321165104e-01 5.912841297838e-01 5.949076277263e-01 5.985096205346e-01 6.020878984060e-01 6.056383764190e-01 6.091690192706e-01 6.126713386091e-01 6.161507806107e-01 6.196080585338e-01 6.230365392399e-01 6.264471358031e-01 6.298278624707e-01 6.331888235847e-01 6.365282297342e-01 6.398386005607e-01 6.431332485470e-01 6.464001844951e-01 6.496468950696e-01 6.528744790789e-01 6.560760539399e-01 6.592626034693e-01 6.624261422202e-01 6.655709966294e-01 6.687008698566e-01 6.718082066058e-01 6.749039202041e-01 6.779816388187e-01 6.810437947235e-01 6.840949652342e-01 6.871300832735e-01 6.901583235885e-01 6.931735221543e-01 6.961809695435e-01 6.991829287146e-01 7.021761018549e-01 7.051683634602e-01 7.081551160917e-01 7.111411416127e-01 7.141296597097e-01 7.171163901360e-01 7.201115074856e-01 7.231085216048e-01 7.261142930896e-01 7.291305538384e-01 7.321549986047e-01 7.351949891250e-01 7.382455097495e-01 7.413147807703e-01 7.444015414287e-01 7.475057110775e-01 7.506350723815e-01 7.537839866498e-01 7.569593099160e-01 7.601608819236e-01 7.633870058885e-01 7.666464321084e-01 7.699312055278e-01 7.732492171928e-01 7.766015235570e-01 7.799831642323e-01 7.834047830722e-01 7.868560056647e-01 7.903461847262e-01 7.938719574579e-01 7.974315902891e-01 8.010333836596e-01 8.046648722536e-01 8.083370490394e-01 8.120431486714e-01 8.157822577760e-01 8.195602046858e-01 8.233666755977e-01 8.272065053164e-01 8.310774782630e-01 8.349725247918e-01 8.388983152819e-01 8.428420341882e-01 8.468098877205e-01 8.507961709554e-01 8.547934031214e-01 8.588061998458e-01 8.628211277864e-01 8.668426525776e-01 8.708637074435e-01 8.748744032488e-01 8.788797537936e-01 8.828631160028e-01 8.868296981106e-01 8.907678138021e-01 8.946710857767e-01 8.985393017001e-01 9.023568199951e-01 9.061259270897e-01 9.098365993765e-01 9.134789891974e-01 9.170536546717e-01 9.205429319159e-01 9.239492861967e-01 9.272591509843e-01 9.304668520649e-01 9.335696471519e-01 9.365484892939e-01 9.394093635603e-01 9.421378564057e-01 9.447227177738e-01 9.471681056371e-01 9.494517910420e-01 9.515776798802e-01 9.535372599230e-01 9.553160236503e-01 9.569199908847e-01 9.583284396913e-01 9.595479097125e-01 9.605654221028e-01 9.613709922422e-01 9.619737700911e-01 9.623504418911e-01 9.625115037225e-01 9.624460206738e-01 9.621454505743e-01 9.616214230049e-01 9.608528240012e-01 9.598522266420e-01 9.586123849247e-01 9.571261785235e-01 9.554087484476e-01 9.534421723406e-01 9.512420494037e-01 9.488052130499e-01 9.461266877508e-01 9.432276410141e-01 9.400925667043e-01 9.367396040087e-01 9.331723792256e-01 9.293895896504e-01 9.254151652215e-01 9.212379567187e-01 9.168817600038e-01 9.123539964560e-01 9.076553011223e-01 9.028176001856e-01 8.978335895124e-01 8.927300417994e-01 8.875191216020e-01 8.822063215437e-01 8.768258600756e-01 8.713739235612e-01 8.658818383053e-01 8.603636204805e-01 8.548299457235e-01 8.493155657069e-01 8.438219481931e-01 8.383781644227e-01 8.330036146858e-01 8.277043532609e-01 8.225197856594e-01 8.174466556880e-01 8.125172190456e-01 8.077451003189e-01 8.031364734215e-01 7.987260050999e-01 7.945069937281e-01 7.905046536532e-01 7.867296515849e-01 7.831785684683e-01 7.798814451447e-01 7.768186398617e-01 7.740121112938e-01 7.714598829054e-01 7.691496824410e-01 7.671020683847e-01 7.652874334353e-01 7.637146380444e-01 7.623756527345e-01 7.612423026559e-01 7.603268012648e-01 7.595932089007e-01 7.590353412381e-01 7.586409057823e-01 7.583740939379e-01 7.582358391242e-01 7.581877893768e-01 7.582175733038e-01 7.583057293721e-01 7.584166853475e-01 7.585462600656e-01 7.586573367803e-01 7.587347280570e-01 7.587588490937e-01 7.587031548760e-01 7.585575174187e-01 7.582902333204e-01 7.578974875502e-01 7.573572996466e-01 7.566495971094e-01 7.557761197527e-01 7.547085685308e-01 7.534501763312e-01 7.519929789008e-01 7.503194230808e-01 7.484463793670e-01 7.463528529293e-01 7.440508147978e-01 7.415445377700e-01 7.388265825356e-01 7.359218724537e-01 7.328227143901e-01 7.295501884482e-01 7.261164776498e-01 7.225302849113e-01 7.188180530541e-01 7.149872631949e-01 7.110663936821e-01 7.070712674706e-01 7.030234264925e-01 6.989542088048e-01 6.948722419031e-01 6.908194481858e-01 6.868090931559e-01 6.828674926872e-01 6.790306423325e-01 6.753027755476e-01 6.717301571287e-01 6.683238625564e-01 6.651051168384e-01 6.621109183955e-01 6.593383402004e-01 6.568300491230e-01 6.545914713777e-01 6.526355202091e-01 6.509937638841e-01 6.496564307612e-01 6.486565523367e-01 6.479927538285e-01 6.476711643895e-01 6.477130614098e-01 6.481032300282e-01 6.488661479609e-01 6.499951643321e-01 6.514891914709e-01 6.533649752999e-01 6.556022247121e-01 6.582199077311e-01 6.612071754806e-01 6.645624808787e-01 6.682946378852e-01 6.723829551950e-01 6.768456994014e-01 6.816625062720e-01 6.868341858441e-01 6.923673787915e-01 6.982309238365e-01 7.044448548749e-01 7.109815799040e-01 7.178347041648e-01 7.250053771873e-01 7.324544383798e-01 7.401952316775e-01 7.481900693855e-01 7.564217743577e-01 7.648849557518e-01 7.735306336012e-01 7.823582394927e-01 7.913252083842e-01 8.004006761684e-01 8.095702527644e-01 8.187784025563e-01 8.280145327328e-01 8.372336153378e-01 8.464003901206e-01 8.554927764513e-01 8.644624732610e-01 8.732925401223e-01 8.819402450383e-01 8.903806229368e-01 8.985942392096e-01 9.065400406299e-01 9.142202349789e-01 9.215957266235e-01 9.286620115533e-01 9.354152270558e-01 9.418258005469e-01 9.479199884593e-01 9.536771057893e-01 9.591076519984e-01 9.642344730491e-01 9.690433447229e-01 9.735800067599e-01 9.778442042110e-01 9.818587970654e-01 9.856650681935e-01 9.892585886593e-01 9.926946389303e-01 9.959826452346e-01 9.991470901821e-01 1.002230608044e+00 1.005228638218e+00 1.008184887204e+00 1.011105177597e+00 1.013998452863e+00 1.016892335326e+00 1.019767850590e+00 1.022650164423e+00 1.025523254237e+00 1.028381326596e+00 1.031233073960e+00 1.034040064837e+00 1.036819499437e+00 1.039540723444e+00 1.042191178187e+00 1.044780135881e+00 1.047270620663e+00 1.049686869592e+00 1.052011360101e+00 1.054252006424e+00 1.056436040641e+00 1.058553328212e+00 1.060658467058e+00 1.062762961532e+00 1.064904716603e+00 1.067141880934e+00 1.069493150870e+00 1.072030891512e+00 1.074786952833e+00 1.077804826734e+00 1.081143044272e+00 1.084806789803e+00 1.088846057290e+00 1.093256530445e+00 1.098033093683e+00 1.103175194031e+00 1.108616365044e+00 1.114326226720e+00 1.120215702931e+00 1.126190040734e+00 1.132155551487e+00 1.137959716352e+00 1.143490856586e+00 1.148585511613e+00 1.153083371308e+00 1.156852384720e+00 1.159704532861e+00 1.161513499843e+00 1.162135586160e+00 1.161433821887e+00 1.159325669361e+00 1.155702597310e+00 1.150530248801e+00 1.143777551928e+00 1.135445713579e+00 1.125604996305e+00 1.114314504207e+00 1.101721527546e+00 1.087991491215e+00 1.073321935155e+00 1.057988282923e+00 1.042248739420e+00 1.026438744668e+00 1.010892996423e+00 9.959490569340e-01 9.819857516789e-01 9.693064302839e-01 9.582360638274e-01 9.490247942483e-01 9.418497925351e-01 9.368481054232e-01 9.340179164865e-01 9.333146742085e-01 9.345779380118e-01 9.375658258268e-01 9.420047839605e-01 9.475170907210e-01 9.537528620720e-01 9.603144418063e-01 9.668157265697e-01 9.729253618382e-01 9.782994374390e-01 9.826920602096e-01 9.858899228346e-01 9.877348988694e-01 9.881749771132e-01 9.871703658329e-01 9.848008328125e-01 9.811776018515e-01 9.764662354032e-01 9.709148904990e-01 9.647540852404e-01 9.582871221187e-01 9.517978094274e-01 9.455546447340e-01 9.398369642264e-01 9.348268050955e-01 9.307027792917e-01 9.275506504508e-01 9.253751927095e-01 9.241588880333e-01 9.237600598642e-01 9.240413003930e-01 9.248026225850e-01 9.258190511233e-01 9.269146150019e-01 9.278733529106e-01 9.285755674779e-01 9.289281436773e-01 9.288921006402e-01 9.285392453482e-01 9.279577299424e-01 9.273479602469e-01 9.269438935058e-01 9.270055367829e-01 9.278560934362e-01 9.297579515253e-01 9.329903787521e-01 9.377586063022e-01 9.441901299230e-01 9.523499746444e-01 9.621682927249e-01 9.735286125529e-01 9.862028060607e-01 9.999017085690e-01 1.014328288571e+00 1.029114800471e+00 1.043952286030e+00 1.058528203242e+00 1.072580090041e+00 1.085928433568e+00 1.098406181034e+00 1.109972375015e+00 1.120600453953e+00 1.130324391440e+00 1.139248309364e+00 1.147433967787e+00 1.155009197754e+00 1.162048521488e+00 1.168590769809e+00 1.174675735216e+00 1.180225253321e+00 1.185170923419e+00 1.189368848520e+00 1.192632064046e+00 1.194803594142e+00 1.195668089911e+00 1.195097313584e+00 1.192981408483e+00 1.189271349649e+00 1.184052269069e+00 1.177440335705e+00 1.169701407470e+00 1.161172713305e+00 1.152251592478e+00 1.143434572120e+00 1.135178612668e+00 1.127970401651e+00 1.122221567125e+00 1.118220167610e+00 1.116179041211e+00 1.116101167299e+00 1.117883156433e+00 1.121266640124e+00 1.125858175442e+00 1.131237757881e+00 1.136892663327e+00 1.142367757854e+00 1.147225865296e+00 1.151097343999e+00 1.153742400648e+00 1.154971662445e+00 1.154742736390e+00 1.153088178952e+00 1.150100766970e+00 1.145979698653e+00 1.140900892235e+00 1.135106035858e+00 1.128815726861e+00 1.122211705008e+00 1.115508615517e+00 1.108826500172e+00 1.102317606290e+00 1.096106839629e+00 1.090284017016e+00 1.085014505956e+00 1.080406933769e+00 1.076639049699e+00 1.073899889096e+00 1.072357825912e+00 1.072245368705e+00 1.073715412757e+00 1.076950637479e+00 1.082079063453e+00 1.089155511728e+00 1.098228866638e+00 1.109219183619e+00 1.122023702933e+00 1.136445928310e+00 1.152188223950e+00 1.168927772421e+00 1.186198938949e+00 1.203518987289e+00 1.220340712892e+00 1.236059983262e+00 1.250128591977e+00 1.261976357952e+00 1.271154234239e+00 1.277320326051e+00 1.280257334233e+00 1.279986160325e+00 1.276655720839e+00 1.270651877929e+00 1.262518405223e+00 1.252890041230e+00 1.242521430361e+00 1.232093587122e+00 1.222239949565e+00 1.213443602375e+00 1.205958466659e+00 1.196043919345e+00 1.181206148259e+00 1.171481729349e+00 1.172935610611e+00 1.181557164288e+00 1.187072551207e+00 1.182576047144e+00 1.170645218960e+00 1.160958406718e+00 1.161363094296e+00 1.170221880229e+00 1.177970012274e+00 1.176216164568e+00 1.165269982502e+00 1.153730951865e+00 1.150579786918e+00 1.156537185852e+00 1.163270499776e+00 1.161342553430e+00 1.148793506410e+00 1.132782446164e+00 1.123162635391e+00 1.123311458870e+00 1.127050190929e+00 1.124921324619e+00 1.113353556961e+00 1.098095751442e+00 1.089160653992e+00 1.091440760886e+00 1.099975020605e+00 1.104903874518e+00 1.100778227327e+00 1.091313132632e+00 1.085690794481e+00 1.089605217422e+00 1.099506714197e+00 1.106104235295e+00 1.103279532168e+00 1.093818832782e+00 1.087099250184e+00 1.090493514732e+00 1.102353841837e+00 1.113928459795e+00 1.118033536074e+00 1.115757130198e+00 1.115434044869e+00 1.124641965968e+00 1.142510424453e+00 1.160288144519e+00 1.169426714423e+00 1.168993637666e+00 1.166110672735e+00 1.169172170973e+00 1.179579678652e+00 1.190131454751e+00 1.191706873769e+00 1.181382104525e+00 1.164864176082e+00 1.151430779559e+00 1.145364575686e+00 1.141919032676e+00 1.132200673651e+00 1.111998605614e+00 1.086369106805e+00 1.066182901195e+00 1.058986851168e+00 1.062418766230e+00 1.067354747699e+00 1.067390079995e+00 1.064856531106e+00 1.068154617654e+00 1.082814578410e+00 1.104830028191e+00 1.123326281436e+00 1.129590320923e+00 1.123681137275e+00 1.113524315606e+00 1.107582934316e+00 1.107226650171e+00 1.106151849818e+00 1.097493311690e+00 1.081476185299e+00 1.066445470334e+00 1.061967761696e+00 1.069711422835e+00 1.081259325327e+00 1.085317164243e+00 1.076814573649e+00 1.059996248631e+00 1.043683616257e+00 1.032836104513e+00 1.024187707607e+00 1.010470446249e+00 9.888782903131e-01 9.656634674187e-01 9.522329760983e-01 9.551635053255e-01 9.699946032083e-01 9.861545853480e-01 9.559718649180e-01 8.642537011188e-01 7.893454458044e-01 8.468720736173e-01 9.668586752747e-01 1.014689274776e+00 9.519386486100e-01 8.564481205713e-01 8.558474929539e-01 9.528199199705e-01 1.026648857617e+00 1.007862035396e+00 9.344833774799e-01 9.089982134443e-01 9.678552715292e-01 1.026859977436e+00 1.006097717877e+00 9.162564464090e-01 8.534787416246e-01 8.944959165362e-01 9.799024491474e-01 1.006986064473e+00 9.462354224179e-01 8.573086210296e-01 8.365403351102e-01 8.963421864213e-01 9.516888951869e-01 9.401730977540e-01 8.744859722099e-01 8.212300440868e-01 8.285119067217e-01 8.667021277194e-01 8.804190528782e-01 8.573768554458e-01 8.298795731092e-01 8.266230949336e-01 8.306675171561e-01 8.054570850044e-01 7.503369353677e-01 7.184750354905e-01 7.599063187354e-01 8.404772105439e-01 8.834090164975e-01 8.517791834944e-01 7.766246582054e-01 7.377698071015e-01 7.748752739734e-01 8.278507634511e-01 8.262675204058e-01 7.715356104266e-01 7.415394594144e-01 8.000480496420e-01 8.899184976351e-01 9.108510110087e-01 8.269913115164e-01 7.062446515575e-01 7.006923864695e-01 8.397364527973e-01 9.733875248304e-01 9.940553935887e-01 8.999723994456e-01 7.865917682441e-01 7.776357238790e-01 8.568143200524e-01 9.008393906941e-01 8.531225598582e-01 7.684427560842e-01 7.625891032898e-01 8.503370362414e-01 9.177283664668e-01 8.826603393077e-01 7.638975481693e-01 6.786181004762e-01 7.278362410223e-01 8.303865150288e-01 8.621451471340e-01 7.936522674587e-01 6.945077583143e-01 6.752107377718e-01 7.382891296515e-01 7.801618544400e-01 7.474991437036e-01 6.871920094859e-01 6.993498507314e-01 7.940907946975e-01 8.744229585971e-01 8.722127083739e-01 8.028007979091e-01 7.516451454195e-01 7.871438791666e-01 8.640589771412e-01 8.988003999547e-01 8.679530937008e-01 8.179518179009e-01 8.130773110644e-01 8.525058651106e-01 8.769471922693e-01 8.532345884874e-01
 6.815029839222e-01 6.810761724220e-01 6.814174848286e-01 6.815998989345e-01 6.808566384901e-01 6.797114694293e-01 6.793066002954e-01 6.797801952947e-01 6.799987125739e-01 6.791114307844e-01 6.777820415232e-01 6.773222196129e-01 6.778704282026e-01 6.781625491964e-01 6.772751286153e-01 6.759081660582e-01 6.754366649988e-01 6.760208474217e-01 6.763984699976e-01 6.756479493438e-01 6.744395301329e-01 6.740798982061e-01 6.747022963503e-01 6.751323278268e-01 6.745602505896e-01 6.736297027162e-01 6.734836060692e-01 6.741650592064e-01 6.746031701125e-01 6.741373486323e-01 6.734156788238e-01 6.734617290277e-01 6.742298828983e-01 6.746714483856e-01 6.742119073275e-01 6.735710664554e-01 6.737610282379e-01 6.746414779208e-01 6.750956438574e-01 6.746088739415e-01 6.740166467811e-01 6.743469100427e-01 6.753444160409e-01 6.758117831138e-01 6.753054456380e-01 6.747922457537e-01 6.752885465613e-01 6.763931223421e-01 6.768408815125e-01 6.763219918446e-01 6.759421926444e-01 6.766335332302e-01 6.778057033880e-01 6.782004458654e-01 6.777024218168e-01 6.774991688872e-01 6.783711200755e-01 6.795689527785e-01 6.799012409182e-01 6.794435983512e-01 6.794248064222e-01 6.804486308097e-01 6.816369990862e-01 6.819101387107e-01 6.815261813042e-01 6.816818360313e-01 6.828021266803e-01 6.839625054685e-01 6.842161118160e-01 6.839142335549e-01 6.841923092175e-01 6.853620569227e-01 6.864981792462e-01 6.867682333688e-01 6.865713888080e-01 6.869406371732e-01 6.881120508404e-01 6.892366040941e-01 6.895777845528e-01 6.894929563325e-01 6.899135314163e-01 6.910642987009e-01 6.921950378605e-01 6.926371508870e-01 6.926838235049e-01 6.931426250822e-01 6.942517747189e-01 6.954005314260e-01 6.959752241133e-01 6.961529875303e-01 6.966351452362e-01 6.977013653499e-01 6.988683729927e-01 6.995697112317e-01 6.998838892873e-01 7.003901183077e-01 7.014033962930e-01 7.025829661058e-01 7.034052599213e-01 7.038433887990e-01 7.043714078142e-01 7.053306908746e-01 7.065042710031e-01 7.074356532956e-01 7.080148071452e-01 7.085860533436e-01 7.094876883127e-01 7.106395165682e-01 7.116712327483e-01 7.124081174386e-01 7.130592345218e-01 7.139247216930e-01 7.150257834894e-01 7.161219971606e-01 7.170195417390e-01 7.177866682468e-01 7.186426300281e-01 7.196870182208e-01 7.207980946104e-01 7.218087526821e-01 7.226990826560e-01 7.235900742309e-01 7.245879567695e-01 7.256812888573e-01 7.267594238393e-01 7.277534617060e-01 7.287072190316e-01 7.297023145178e-01 7.307649267379e-01 7.318634400718e-01 7.329378496724e-01 7.339649483065e-01 7.349811775468e-01 7.360285414294e-01 7.371163079165e-01 7.382227296530e-01 7.393101925232e-01 7.403559658260e-01 7.413948849796e-01 7.424693124197e-01 7.435755340903e-01 7.446798110713e-01 7.457587668248e-01 7.468182244544e-01 7.478901262087e-01 7.489874959451e-01 7.500904306124e-01 7.511837574989e-01 7.522782744005e-01 7.533790415799e-01 7.544814268623e-01 7.555835539068e-01 7.566848304370e-01 7.577906535437e-01 7.589095328365e-01 7.600317757150e-01 7.611448094964e-01 7.622518483282e-01 7.633557971736e-01 7.644626860073e-01 7.655840298513e-01 7.667141326647e-01 7.678333348490e-01 7.689336986693e-01 7.700232986827e-01 7.711234450536e-01 7.722510434329e-01 7.733878661659e-01 7.744984154353e-01 7.755791422592e-01 7.766581915285e-01 7.777654066629e-01 7.788980907101e-01 7.800202030568e-01 7.811035429460e-01 7.821701028520e-01 7.832558050901e-01 7.843653480345e-01 7.854754135833e-01 7.865602123994e-01 7.876204811997e-01 7.886829133297e-01 7.897659159899e-01 7.908537747024e-01 7.919224627673e-01 7.929668030236e-01 7.940038877366e-01 7.950584909782e-01 7.961250943437e-01 7.971725803141e-01 7.981868027763e-01 7.991897016201e-01 8.002078357111e-01 8.012430929965e-01 8.022656777997e-01 8.032488769429e-01 8.042081836142e-01 8.051796528936e-01 8.061701099811e-01 8.071548878303e-01 8.081027585035e-01 8.090194786190e-01 8.099409719514e-01 8.108850054980e-01 8.118237118130e-01 8.127263164290e-01 8.136002326760e-01 8.144780566933e-01 8.153734167624e-01 8.162626392589e-01 8.171137380788e-01 8.179395097252e-01 8.187695157046e-01 8.196119626529e-01 8.204441421022e-01 8.212422607159e-01 8.220144543983e-01 8.227896747935e-01 8.235716444651e-01 8.243386042450e-01 8.250785409832e-01 8.257970169922e-01 8.265099624155e-01 8.272223191893e-01 8.279214103402e-01 8.285969004881e-01 8.292570315633e-01 8.299072719390e-01 8.305452919668e-01 8.311745781423e-01 8.317851899951e-01 8.323784051467e-01 8.329609640305e-01 8.335303793919e-01 8.340850281869e-01 8.346263682896e-01 8.351484775771e-01 8.356587592975e-01 8.361586108732e-01 8.366414977717e-01 8.371061427812e-01 8.375532576378e-01 8.379867249733e-01 8.384138270309e-01 8.388222380281e-01 8.392058849616e-01 8.395733773583e-01 8.399330912547e-01 8.402797189767e-01 8.406071543957e-01 8.409083521133e-01 8.411930968879e-01 8.414724639373e-01 8.417348863459e-01 8.419734904187e-01 8.421901750713e-01 8.423897359761e-01 8.425804108902e-01 8.427545643305e-01 8.429008077070e-01 8.430283786849e-01 8.431410801398e-01 8.432362237406e-01 8.433116376069e-01 8.433655484033e-01 8.434009387249e-01 8.434220163540e-01 8.434206597582e-01 8.433986657524e-01 8.433591318196e-01 8.433010685464e-01 8.432217888720e-01 8.431212216029e-01 8.430001447718e-01 8.428672824767e-01 8.427112567203e-01 8.425289172201e-01 8.423257205289e-01 8.421054903008e-01 8.418700038304e-01 8.416148821588e-01 8.413346775223e-01 8.410324922115e-01 8.407133249546e-01 8.403745195878e-01 8.400158950432e-01 8.396399556482e-01 8.392439804586e-01 8.388271160838e-01 8.383867961472e-01 8.379229364760e-01 8.374426136685e-01 8.369431453247e-01 8.364232373153e-01 8.358822619035e-01 8.353145225790e-01 8.347202649559e-01 8.341071911422e-01 8.334755574219e-01 8.328276040137e-01 8.321560441765e-01 8.314564045486e-01 8.307296983774e-01 8.299865766797e-01 8.292281051589e-01 8.284537471966e-01 8.276540611771e-01 8.268258370689e-01 8.259760421279e-01 8.251098515126e-01 8.242299448312e-01 8.233328070125e-01 8.224097199343e-01 8.214598816993e-01 8.204895429686e-01 8.195020780388e-01 8.185021025967e-01 8.174831712699e-01 8.164351927783e-01 8.153620221525e-01 8.142682037244e-01 8.131614042915e-01 8.120400616943e-01 8.108933981148e-01 8.097192558228e-01 8.085206207856e-01 8.073054652313e-01 8.060793669313e-01 8.048329695929e-01 8.035575438617e-01 8.022575059663e-01 8.009361290451e-01 7.996040546620e-01 7.982580392390e-01 7.968861856522e-01 7.954857911607e-01 7.940643204875e-01 7.926282440865e-01 7.911827292080e-01 7.897150960103e-01 7.882202069107e-01 7.867027769774e-01 7.851704737842e-01 7.836274237185e-01 7.820679255649e-01 7.804828401139e-01 7.788756685785e-01 7.772530632180e-01 7.756183044393e-01 7.739698864898e-01 7.722994087749e-01 7.706086622014e-01 7.689012761699e-01 7.671816232934e-01 7.654506235313e-01 7.636994695137e-01 7.619284881295e-01 7.601449830214e-01 7.583475021317e-01 7.565378378862e-01 7.547104972204e-01 7.528664185554e-01 7.510114431036e-01 7.491429193663e-01 7.472618600738e-01 7.453673965969e-01 7.434558766267e-01 7.415346488474e-01 7.396033618648e-01 7.376576619914e-01 7.357005465848e-01 7.337297750412e-01 7.317502915302e-01 7.297624697787e-01 7.277596306686e-01 7.257479299710e-01 7.237266169117e-01 7.216954876306e-01 7.196595125576e-01 7.176096608155e-01 7.155509197955e-01 7.134865884720e-01 7.114136710790e-01 7.093375185835e-01 7.072488157645e-01 7.051541927862e-01 7.030565376181e-01 7.009507867299e-01 6.988426890425e-01 6.967264617721e-01 6.946045912776e-01 6.924839425201e-01 6.903549934467e-01 6.882264333050e-01 6.860930612779e-01 6.839544759722e-01 6.818209967989e-01 6.796818898336e-01 6.775409468675e-01 6.754013511136e-01 6.732588687700e-01 6.711212733937e-01 6.689817887590e-01 6.668425624404e-01 6.647083845647e-01 6.625709773392e-01 6.604428880559e-01 6.583143543822e-01 6.561880108960e-01 6.540702128269e-01 6.519511576997e-01 6.498418654209e-01 6.477379070926e-01 6.456373730427e-01 6.435472678006e-01 6.414576760986e-01 6.393802635818e-01 6.373122840252e-01 6.352475411866e-01 6.331985642726e-01 6.311508796792e-01 6.291176439965e-01 6.270967814588e-01 6.250815889838e-01 6.230837644518e-01 6.210917099257e-01 6.191133353008e-01 6.171517353440e-01 6.151953248543e-01 6.132614018001e-01 6.113336825895e-01 6.094238361449e-01 6.075333442704e-01 6.056482872771e-01 6.037872427565e-01 6.019376004718e-01 6.001045831786e-01 5.982929039689e-01 5.964897948359e-01 5.947133006035e-01 5.929507117629e-01 5.912037665264e-01 5.894816591762e-01 5.877713514172e-01 5.860854699831e-01 5.844175626189e-01 5.827668003813e-01 5.811418630435e-01 5.795308149035e-01 5.779455494284e-01 5.763793082099e-01 5.748305170526e-01 5.733093806579e-01 5.718038169037e-01 5.703231273084e-01 5.688649585686e-01 5.674234943081e-01 5.660107620756e-01 5.646147900059e-01 5.632439607425e-01 5.618957249627e-01 5.605649313096e-01 5.592638662437e-01 5.579798840437e-01 5.567186928032e-01 5.554840245263e-01 5.542643908718e-01 5.530738251951e-01 5.519019715767e-01 5.507513874189e-01 5.496275003665e-01 5.485168211143e-01 5.474368512497e-01 5.463733007821e-01 5.453298433976e-01 5.443136982971e-01 5.433090828006e-01 5.423324138991e-01 5.413734455080e-01 5.404309561286e-01 5.395164673119e-01 5.386090673112e-01 5.377323597566e-01 5.368682652855e-01 5.360187696335e-01 5.351982933243e-01 5.343798731706e-01 5.335908131756e-01 5.328128945226e-01 5.320458983096e-01 5.313075242023e-01 5.305658093857e-01 5.298545745417e-01 5.291493970854e-01 5.284521116025e-01 5.277828203607e-01 5.271048636503e-01 5.264567594273e-01 5.258087903152e-01 5.251678768939e-01 5.245511063582e-01 5.239212418082e-01 5.233200716110e-01 5.227129363803e-01 5.221123215819e-01 5.215302005444e-01 5.209315594548e-01 5.203596169586e-01 5.197754706590e-01 5.191971548392e-01 5.186312403567e-01 5.180460752493e-01 5.174833906729e-01 5.169038088572e-01 5.163278754965e-01 5.157590131467e-01 5.151662890543e-01 5.145940026122e-01 5.139985966377e-01 5.134048117023e-01 5.128106733938e-01 5.121938448743e-01 5.115894862748e-01 5.109589432389e-01 5.103265344658e-01 5.096878847988e-01 5.090248075730e-01 5.083676396899e-01 5.076822008741e-01 5.069901033181e-01 5.062871629236e-01 5.055565453125e-01 5.048260180112e-01 5.040656463950e-01 5.032920754652e-01 5.025058579594e-01 5.016884165970e-01 5.008641572009e-01 5.000084078447e-01 4.991348937916e-01 4.982452883863e-01 4.973200928884e-01 4.963854072150e-01 4.954153135990e-01 4.944225641520e-01 4.934111264500e-01 4.923598307939e-01 4.912955522847e-01 4.901930318917e-01 4.890638743873e-01 4.879143307588e-01 4.867182011024e-01 4.855091897819e-01 4.842581362554e-01 4.829763510515e-01 4.816713535225e-01 4.803175070873e-01 4.789474634687e-01 4.775316392982e-01 4.760841151417e-01 4.746097949926e-01 4.730834673132e-01 4.715389253155e-01 4.699469898849e-01 4.683189048039e-01 4.666630147856e-01 4.649538629366e-01 4.632223512838e-01 4.614420142699e-01 4.596242571596e-01 4.577758454292e-01 4.558735240412e-01 4.539464018771e-01 4.519695510241e-01 4.499524675997e-01 4.479046037471e-01 4.458006365946e-01 4.436710473459e-01 4.414910064516e-01 4.392687862944e-01 4.370148447196e-01 4.347049402086e-01 4.323668655905e-01 4.299804854671e-01 4.275496279132e-01 4.250877897968e-01 4.225698464357e-01 4.200221897567e-01 4.174277235793e-01 4.147877319872e-01 4.121174685570e-01 4.093904067745e-01 4.066350493060e-01 4.038334575643e-01 4.009880292942e-01 3.981119848972e-01 3.951811800830e-01 3.922217407174e-01 3.892177871268e-01 3.861713447182e-01 3.830967555475e-01 3.799691760036e-01 3.768153001120e-01 3.736180077773e-01 3.703802575612e-01 3.671160423420e-01 3.638022991902e-01 3.604646679750e-01 3.570874000191e-01 3.536724269587e-01 3.502339034298e-01 3.467487349852e-01 3.432442426041e-01 3.397026814639e-01 3.361282547224e-01 3.325355028933e-01 3.289002276795e-01 3.252489433165e-01 3.215678578039e-01 3.178564630201e-01 3.141331579241e-01 3.103736723452e-01 3.066030760507e-01 3.028103033071e-01 2.989944333567e-01 2.951728102242e-01 2.913226935508e-01 2.874684484916e-01 2.836004134474e-01 2.797163994602e-01 2.758368790158e-01 2.719381607842e-01 2.680455030772e-01 2.641484984565e-01 2.602476501995e-01 2.563592015217e-01 2.524671387283e-01 2.485917645436e-01 2.447261796134e-01 2.408700397262e-01 2.370423749296e-01 2.332248299423e-01 2.294403868985e-01 2.256835453457e-01 2.219546497524e-01 2.182711750025e-01 2.146204768739e-01 2.110216364809e-01 2.074737536837e-01 2.039773958798e-01 2.005492589104e-01 1.971815929637e-01 1.938927857248e-01 1.906800132480e-01 1.875518031713e-01 1.845222188306e-01 1.815821538656e-01 1.787562621990e-01 1.760412324985e-01 1.734438992859e-01 1.709821662112e-01 1.686484154105e-01 1.664631248677e-01 1.644280062663e-01 1.625499916533e-01 1.608405896848e-01 1.592989695693e-01 1.579408976704e-01 1.567651319577e-01 1.557781429581e-01 1.549910347118e-01 1.543970816420e-01 1.540112656088e-01 1.538259506292e-01 1.538460634803e-01 1.540777235446e-01 1.545080394373e-01 1.551500836612e-01 1.559881562841e-01 1.570279129372e-01 1.582637828184e-01 1.596868981993e-01 1.613004241308e-01 1.630885830826e-01 1.650516326718e-01 1.671826489803e-01 1.694696524768e-01 1.719139549718e-01 1.745013557767e-01 1.772283761603e-01 1.800872048829e-01 1.830678714450e-01 1.861698422303e-01 1.893789154721e-01 1.926936598954e-01 1.961077195169e-01 1.996102158172e-01 2.032027959941e-01 2.068711224389e-01 2.106179189467e-01 2.144325727402e-01 2.183109405148e-01 2.222535790222e-01 2.262471833590e-01 2.302957559597e-01 2.343911474490e-01 2.385289887112e-01 2.427100559983e-01 2.469245538837e-01 2.511760618485e-01 2.554576733653e-01 2.597657158191e-01 2.641019860776e-01 2.684579595086e-01 2.728382733749e-01 2.772351810827e-01 2.816459185558e-01 2.860750921776e-01 2.905130769168e-01 2.949634208394e-01 2.994216160316e-01 3.038875058337e-01 3.083597573610e-01 3.128353328645e-01 3.173147651319e-01 3.217953268891e-01 3.262753200973e-01 3.307580189534e-01 3.352343039642e-01 3.397118150594e-01 3.441839888343e-01 3.486502166716e-01 3.531159476437e-01 3.575701882366e-01 3.620205886449e-01 3.664624188694e-01 3.708956631132e-01 3.753215836730e-01 3.797354939433e-01 3.841419812879e-01 3.885368183135e-01 3.929200259848e-01 3.972935414334e-01 4.016536021141e-01 4.060029065681e-01 4.103385277993e-01 4.146613027446e-01 4.189717663845e-01 4.232670364340e-01 4.275496693345e-01 4.318175706454e-01 4.360701858694e-01 4.403095999703e-01 4.445325122515e-01 4.487418777283e-01 4.529353557244e-01 4.571112885166e-01 4.612742778707e-01 4.654179344132e-01 4.695454353619e-01 4.736580224000e-01 4.777516089594e-01 4.818295899286e-01 4.858906204916e-01 4.899321225184e-01 4.939579146522e-01 4.979642310169e-01 5.019531035590e-01 5.059238759412e-01 5.098743598158e-01 5.138074569217e-01 5.177208811494e-01 5.216147170805e-01 5.254910118932e-01 5.293459105304e-01 5.331821026462e-01 5.369998550428e-01 5.407952184502e-01 5.445730071243e-01 5.483281069187e-01 5.520642898264e-01 5.557818182487e-01 5.594748956201e-01 5.631530492991e-01 5.668073729165e-01 5.704412105238e-01 5.740578886689e-01 5.776497048320e-01 5.812246339885e-01 5.847775479757e-01 5.883103970199e-01 5.918253746139e-01 5.953160176100e-01 5.987907267819e-01 6.022448176890e-01 6.056771037231e-01 6.090950280047e-01 6.124882338317e-01 6.158655158870e-01 6.192241515365e-01 6.225610829693e-01 6.258859871337e-01 6.291884112120e-01 6.324753654160e-01 6.357465436174e-01 6.389970932281e-01 6.422385331405e-01 6.454595651344e-01 6.486666465917e-01 6.518619490801e-01 6.550395676656e-01 6.582106457627e-01 6.613637645078e-01 6.645092509802e-01 6.676465375889e-01 6.707699438259e-01 6.738901677039e-01 6.769995939584e-01 6.801050296324e-01 6.832059862255e-01 6.863006280636e-01 6.893975362220e-01 6.924899957030e-01 6.955833743359e-01 6.986803929387e-01 7.017781664506e-01 7.048829938717e-01 7.079924324088e-01 7.111086300494e-01 7.142358533377e-01 7.173708975427e-01 7.205211870518e-01 7.236836240989e-01 7.268614002806e-01 7.300561970801e-01 7.332674813461e-01 7.365011405752e-01 7.397524678708e-01 7.430284886555e-01 7.463274736160e-01 7.496495438147e-01 7.530011611736e-01 7.563765409235e-01 7.597828101982e-01 7.632185394310e-01 7.666807574161e-01 7.701784446586e-01 7.737040079195e-01 7.772638794335e-01 7.808553463325e-01 7.844766438226e-01 7.881364093039e-01 7.918228827888e-01 7.955462096124e-01 7.993013346963e-01 8.030838065258e-01 8.069032177725e-01 8.107466644820e-01 8.146215440243e-01 8.185243220391e-01 8.224476397971e-01 8.264016533697e-01 8.303721018869e-01 8.343651948924e-01 8.383748320181e-01 8.423956427746e-01 8.464318532035e-01 8.504716988870e-01 8.545180195236e-01 8.585642244063e-01 8.626043299095e-01 8.666412757118e-01 8.706599882279e-01 8.746650190187e-01 8.786476388404e-01 8.825996050151e-01 8.865236788461e-01 8.904028979285e-01 8.942407324783e-01 8.980277864536e-01 9.017540400365e-01 9.054229551772e-01 9.090153618160e-01 9.125366803552e-01 9.159724067276e-01 9.193151339433e-01 9.225658823011e-01 9.257054410931e-01 9.287390003888e-01 9.316514801288e-01 9.344362615559e-01 9.370946443077e-01 9.396064210129e-01 9.419756619369e-01 9.441909993536e-01 9.462417602396e-01 9.481348970484e-01 9.498447703820e-01 9.513804501932e-01 9.527296772793e-01 9.538840621392e-01 9.548485075685e-01 9.556035735943e-01 9.561561310800e-01 9.564971306199e-01 9.566180464729e-01 9.565265304918e-01 9.562039447933e-01 9.556619379533e-01 9.548902013550e-01 9.538840885759e-01 9.526565789252e-01 9.511879031234e-01 9.494928748324e-01 9.475679425635e-01 9.454076164307e-01 9.430296985954e-01 9.404165133075e-01 9.375882525616e-01 9.345435019444e-01 9.312821329646e-01 9.278251655352e-01 9.241597857170e-01 9.203096032157e-01 9.162782508495e-01 9.120654989623e-01 9.077012479787e-01 9.031753479259e-01 8.985145570097e-01 8.937280080391e-01 8.888218686721e-01 8.838252344635e-01 8.787348915544e-01 8.735803594000e-01 8.683742153766e-01 8.631237704701e-01 8.578654171922e-01 8.525964216343e-01 8.473475156922e-01 8.421357658859e-01 8.369680238169e-01 8.318802379125e-01 8.268730611001e-01 8.219768107127e-01 8.172048983465e-01 8.125667066835e-01 8.080940866774e-01 8.037836399180e-01 7.996643404098e-01 7.957437365852e-01 7.920259888373e-01 7.885393989971e-01 7.852694738228e-01 7.822426919989e-01 7.794565112483e-01 7.769046308661e-01 7.746093099100e-01 7.725463823120e-01 7.707288476649e-01 7.691479759255e-01 7.677855550992e-01 7.666543968870e-01 7.657205851280e-01 7.649846774660e-01 7.644331659518e-01 7.640356497992e-01 7.637962818288e-01 7.636750130646e-01 7.636626021043e-01 7.637425924306e-01 7.638799864974e-01 7.640694429502e-01 7.642742384273e-01 7.644805755048e-01 7.646675682901e-01 7.648038401970e-01 7.648818270283e-01 7.648680150694e-01 7.647520070040e-01 7.645131370131e-01 7.641271361695e-01 7.635931194613e-01 7.628786532010e-01 7.619835971869e-01 7.608936116996e-01 7.595905420833e-01 7.580848407102e-01 7.563502599387e-01 7.543956925852e-01 7.522191867842e-01 7.498106830122e-01 7.471883783992e-01 7.443416088945e-01 7.412864248030e-01 7.380298933707e-01 7.345755497931e-01 7.309482733790e-01 7.271497549169e-01 7.232056117238e-01 7.191303059927e-01 7.149399405033e-01 7.106643033091e-01 7.063143803690e-01 7.019244799365e-01 6.975115276439e-01 6.931009739289e-01 6.887271020689e-01 6.843999287440e-01 6.801639268005e-01 6.760320706447e-01 6.720307111796e-01 6.681983017236e-01 6.645395094667e-01 6.610969065367e-01 6.578795732844e-01 6.549097748098e-01 6.522209952998e-01 6.498072309452e-01 6.477084562195e-01 6.459255941923e-01 6.444718737152e-01 6.433729339463e-01 6.426143185151e-01 6.422253974106e-01 6.422023530196e-01 6.425455680072e-01 6.432738076388e-01 6.443689745020e-01 6.458512190270e-01 6.477073290081e-01 6.499397650749e-01 6.525562105842e-01 6.555341911970e-01 6.588961207308e-01 6.626157326033e-01 6.666988059847e-01 6.711482000261e-01 6.759384384711e-01 6.810876457198e-01 6.865701346822e-01 6.923836909495e-01 6.985290692996e-01 7.049749437392e-01 7.117357645252e-01 7.187774951141e-01 7.260929034745e-01 7.336752138005e-01 7.414849761789e-01 7.495274274884e-01 7.577634672485e-01 7.661720212066e-01 7.747408462140e-01 7.834193174303e-01 7.922031762253e-01 8.010472292805e-01 8.099216546483e-01 8.188087931951e-01 8.276538284091e-01 8.364477321501e-01 8.451426260199e-01 8.537116276555e-01 8.621322805435e-01 8.703572161020e-01 8.783813629471e-01 8.861645119092e-01 8.936906210788e-01 9.009458200565e-01 9.078966518930e-01 9.145543701672e-01 9.208916746169e-01 9.269105307590e-01 9.326187859750e-01 9.379978213216e-01 9.430820370682e-01 9.478636338970e-01 9.523622080875e-01 9.566078236175e-01 9.605949801844e-01 9.643789562437e-01 9.679640577316e-01 9.713806410752e-01 9.746739088810e-01 9.778433661069e-01 9.809430199341e-01 9.839844672891e-01 9.869919305927e-01 9.899995693876e-01 9.930042113813e-01 9.960437824355e-01 9.991125228011e-01 1.002219147888e+00 1.005379707544e+00 1.008566683896e+00 1.011800921713e+00 1.015055915140e+00 1.018320895792e+00 1.021598556953e+00 1.024847500771e+00 1.028078921889e+00 1.031265514991e+00 1.034394612465e+00 1.037472019991e+00 1.040470647817e+00 1.043414836359e+00 1.046294394085e+00 1.049123668287e+00 1.051933140447e+00 1.054725245022e+00 1.057551515114e+00 1.060432333398e+00 1.063403832428e+00 1.066525087633e+00 1.069806435201e+00 1.073316341690e+00 1.077072092904e+00 1.081101761902e+00 1.085443653324e+00 1.090079026410e+00 1.095032089076e+00 1.100268828828e+00 1.105750800566e+00 1.111446427415e+00 1.117257530761e+00 1.123124709671e+00 1.128930911922e+00 1.134554256335e+00 1.139888983475e+00 1.144763098898e+00 1.149061657333e+00 1.152622642062e+00 1.155291757173e+00 1.156952036049e+00 1.157440804535e+00 1.156663565377e+00 1.154510084048e+00 1.150894365183e+00 1.145783309270e+00 1.139128929609e+00 1.130961363593e+00 1.121317491619e+00 1.110272501946e+00 1.097970454471e+00 1.084548453516e+00 1.070231963642e+00 1.055255696494e+00 1.039888378647e+00 1.024461482350e+00 1.009278002685e+00 9.947045022964e-01 9.810772589596e-01 9.687195705498e-01 9.579542007724e-01 9.490088299259e-01 9.420982885027e-01 9.373310773613e-01 9.347295380592e-01 9.342617299578e-01 9.357535994706e-01 9.390022343163e-01 9.437111854636e-01 9.495265986254e-01 9.560982969960e-01 9.630116215073e-01 9.699041964076e-01 9.764055293115e-01 9.821797484070e-01 9.869690795980e-01 9.905176614006e-01 9.926836978880e-01 9.933604518696e-01 9.925063183874e-01 9.901784116676e-01 9.864452352185e-01 9.814862876362e-01 9.755013683304e-01 9.687280889549e-01 9.614702950676e-01 9.539897495534e-01 9.466039432647e-01 9.395760271714e-01 9.331381671370e-01 9.275079471968e-01 9.227850328238e-01 9.190585680432e-01 9.163170019745e-01 9.144779335591e-01 9.134404450462e-01 9.130015390962e-01 9.129917884734e-01 9.131989382632e-01 9.134226847092e-01 9.135319918029e-01 9.133809000958e-01 9.129422440034e-01 9.122252222190e-01 9.112997233465e-01 9.103459479776e-01 9.095452860775e-01 9.091801074848e-01 9.095316538525e-01 9.108800075454e-01 9.135252560543e-01 9.176697438764e-01 9.234976368098e-01 9.310823118513e-01 9.404002947241e-01 9.513685530219e-01 9.637623459385e-01 9.773389663826e-01 9.917704085930e-01 1.006708272912e+00 1.021821288352e+00 1.036759717386e+00 1.051261591362e+00 1.065079642267e+00 1.078040924827e+00 1.090070554763e+00 1.101100888380e+00 1.111184657170e+00 1.120379367230e+00 1.128784490520e+00 1.136538002742e+00 1.143720806639e+00 1.150450513533e+00 1.156764453440e+00 1.162657771692e+00 1.168104690379e+00 1.172967563237e+00 1.177128771958e+00 1.180402566098e+00 1.182589277664e+00 1.183544367883e+00 1.183095448851e+00 1.181182113964e+00 1.177792487859e+00 1.172992018943e+00 1.166985532845e+00 1.160016825240e+00 1.152464807261e+00 1.144750868500e+00 1.137324746454e+00 1.130687998584e+00 1.125240072587e+00 1.121366817707e+00 1.119313048964e+00 1.119171340997e+00 1.120935286164e+00 1.124386523353e+00 1.129225878529e+00 1.135034809018e+00 1.141321755238e+00 1.147616947184e+00 1.153419175265e+00 1.158331142026e+00 1.162015239689e+00 1.164217885306e+00 1.164836521116e+00 1.163811872749e+00 1.161224111828e+00 1.157210904699e+00 1.151946798541e+00 1.145691328964e+00 1.138653303714e+00 1.131097300453e+00 1.123237312415e+00 1.115254010325e+00 1.107359123341e+00 1.099666975969e+00 1.092346172842e+00 1.085538747235e+00 1.079367081463e+00 1.074031425694e+00 1.069675796295e+00 1.066510249372e+00 1.064738543532e+00 1.064529076749e+00 1.066093892239e+00 1.069542196396e+00 1.074989602689e+00 1.082481618338e+00 1.091974679377e+00 1.103411776069e+00 1.116594136665e+00 1.131307988752e+00 1.147237229929e+00 1.163981449551e+00 1.181120766958e+00 1.198113085942e+00 1.214430571154e+00 1.229506923200e+00 1.242768502256e+00 1.253740594235e+00 1.261977744389e+00 1.267204993578e+00 1.269297571970e+00 1.268290170021e+00 1.264466481674e+00 1.258240539237e+00 1.250232920619e+00 1.241162762918e+00 1.231768284246e+00 1.222808002349e+00 1.214860415396e+00 1.208368075139e+00 1.203546904250e+00 1.200351058887e+00 1.193760513642e+00 1.182245368104e+00 1.175717622856e+00 1.180022677286e+00 1.190998769957e+00 1.198406839918e+00 1.195477207287e+00 1.184853199014e+00 1.176143591489e+00 1.177064963426e+00 1.185931644376e+00 1.193247197646e+00 1.190705420494e+00 1.178622202398e+00 1.165532409492e+00 1.160396691148e+00 1.164038390014e+00 1.168283629937e+00 1.163808299695e+00 1.148716823108e+00 1.130261653957e+00 1.118464319360e+00 1.116886461030e+00 1.119418933954e+00 1.116568687432e+00 1.104694700374e+00 1.089514528311e+00 1.081010964405e+00 1.083973423758e+00 1.093281135447e+00 1.098967611136e+00 1.095573113629e+00 1.086901135156e+00 1.082230163267e+00 1.087295692127e+00 1.098569315044e+00 1.106813194098e+00 1.106036568457e+00 1.099144768439e+00 1.095468302066e+00 1.102112957168e+00 1.117085492721e+00 1.131422771787e+00 1.137874410146e+00 1.137462584152e+00 1.138354330010e+00 1.147945164627e+00 1.165344770913e+00 1.181959672997e+00 1.189441475049e+00 1.186963446635e+00 1.181694605852e+00 1.182104474303e+00 1.189724931461e+00 1.197472410312e+00 1.196266200659e+00 1.183178825002e+00 1.163979923165e+00 1.148140462642e+00 1.140197928788e+00 1.135610106650e+00 1.125620023525e+00 1.106180889506e+00 1.082585715665e+00 1.065827025874e+00 1.063208177494e+00 1.071761458289e+00 1.081711126629e+00 1.086146628914e+00 1.086957237303e+00 1.092104170689e+00 1.106866642106e+00 1.127385784915e+00 1.143231784850e+00 1.146190342177e+00 1.136815203643e+00 1.123609399554e+00 1.115678498289e+00 1.114877848875e+00 1.114999687495e+00 1.108885073529e+00 1.096187273622e+00 1.084447415196e+00 1.082318885996e+00 1.090792335491e+00 1.101290514122e+00 1.102778203510e+00 1.090630753872e+00 1.069705284490e+00 1.049662678084e+00 1.036363522153e+00 1.027128592731e+00 1.014696452281e+00 9.957686019802e-01 9.757138621666e-01 9.648169878486e-01 9.688511030725e-01 9.835442148116e-01 9.998829405770e-01 9.739116200915e-01 9.053702539785e-01 8.363704838996e-01 8.777562276027e-01 9.829505853696e-01 1.028914243091e+00 9.707751406256e-01 8.756616372662e-01 8.678731895352e-01 9.630779921846e-01 1.046800962665e+00 1.040942438859e+00 9.682535170509e-01 9.215369704419e-01 9.549640117462e-01 1.008168735696e+00 1.001593950770e+00 9.323226084534e-01 8.776956341467e-01 9.088265168768e-01 9.855817359093e-01 1.017355980580e+00 9.697814309715e-01 8.890260513646e-01 8.612792590918e-01 9.101605089610e-01 9.659720881359e-01 9.641193932458e-01 9.052841515400e-01 8.471290185440e-01 8.460190638124e-01 8.881980100778e-01 9.152021853903e-01 8.959204608974e-01 8.480058552625e-01 8.124851036621e-01 8.067135756913e-01 8.086944601740e-01 7.965969082993e-01 7.829964733036e-01 7.986255209099e-01 8.428384045438e-01 8.741842756126e-01 8.563941123054e-01 7.973068609785e-01 7.505060354376e-01 7.628482426686e-01 8.095786136416e-01 8.309550502262e-01 8.088707573923e-01 7.854144215720e-01 8.111467945444e-01 8.661165295174e-01 8.811330420221e-01 8.240983539119e-01 7.482982510254e-01 7.650347735629e-01 8.871659150321e-01 9.978672226331e-01 1.004289794176e+00 9.026832483279e-01 7.836836305137e-01 7.726353113987e-01 8.582816882608e-01 9.145868060312e-01 8.781414664959e-01 7.946370001234e-01 7.750532022413e-01 8.480671291368e-01 9.109952742123e-01 8.787555333429e-01 7.646496636463e-01 6.822975217068e-01 7.326153356732e-01 8.359817719263e-01 8.663569892001e-01 7.907718727762e-01 6.790758370638e-01 6.540157520647e-01 7.273617752956e-01 7.855850595641e-01 7.660869712063e-01 7.099166245107e-01 7.154633282240e-01 8.015067956938e-01 8.766655437469e-01 8.701052467297e-01 7.946512454160e-01 7.386258829509e-01 7.764280160862e-01 8.596478871201e-01 8.967247809323e-01 8.596080798457e-01 7.963635326406e-01 7.827015027061e-01 8.272348397244e-01 8.650250836873e-01 8.524340662485e-01
 6.836451969210e-01 6.833380147659e-01 6.837902044989e-01 6.840717278505e-01 6.834305797792e-01 6.824023896624e-01 6.821191915460e-01 6.827052802352e-01 6.830240981963e-01 6.822384089534e-01 6.810244090192e-01 6.806876143190e-01 6.813488711868e-01 6.817418535758e-01 6.809565249196e-01 6.797071309393e-01 6.793598626076e-01 6.800571762321e-01 6.805381110181e-01 6.798949052232e-01 6.788068284752e-01 6.785708967070e-01 6.793066391326e-01 6.798405349446e-01 6.793783219655e-01 6.785694842425e-01 6.785477834147e-01 6.793418228211e-01 6.798850780776e-01 6.795307666694e-01 6.789313017098e-01 6.790999836005e-01 6.799790497210e-01 6.805265144739e-01 6.801803381324e-01 6.796619454351e-01 6.799726628427e-01 6.809641127227e-01 6.815235646874e-01 6.811488750396e-01 6.806821125160e-01 6.811342330322e-01 6.822412268275e-01 6.828119172518e-01 6.824195377643e-01 6.820323355389e-01 6.826503343561e-01 6.838617763484e-01 6.844106491921e-01 6.840038775447e-01 6.837503413489e-01 6.845631852954e-01 6.858382921322e-01 6.863302017451e-01 6.859432514508e-01 6.858664280906e-01 6.868568282892e-01 6.881549299892e-01 6.885803590829e-01 6.882306748357e-01 6.883345022340e-01 6.894744634186e-01 6.907578112269e-01 6.911222368104e-01 6.908426544027e-01 6.911149913876e-01 6.923464639349e-01 6.936003181718e-01 6.939410922225e-01 6.937394672741e-01 6.941301885573e-01 6.954060651657e-01 6.966318082688e-01 6.969860429819e-01 6.968842973036e-01 6.973601674801e-01 6.986323837271e-01 6.998449528417e-01 7.002680992231e-01 7.002727564762e-01 7.007937507418e-01 7.020419710119e-01 7.032562959278e-01 7.037769670328e-01 7.039077633203e-01 7.044608848040e-01 7.056628056349e-01 7.068940483665e-01 7.075404478512e-01 7.077977700064e-01 7.083685534842e-01 7.095218058924e-01 7.107684812086e-01 7.115391388282e-01 7.119242286951e-01 7.125114456642e-01 7.136064281676e-01 7.148611146107e-01 7.157497325463e-01 7.162523713690e-01 7.168521113756e-01 7.178877499878e-01 7.191330863436e-01 7.201257832174e-01 7.207635523068e-01 7.213978841130e-01 7.223690853017e-01 7.235876868639e-01 7.246782784630e-01 7.254680115487e-01 7.261736032380e-01 7.270987286358e-01 7.282615504818e-01 7.294137863431e-01 7.303600651735e-01 7.311723616822e-01 7.320790517604e-01 7.331773307932e-01 7.343389406115e-01 7.353946131553e-01 7.363234557857e-01 7.372528202216e-01 7.382972961961e-01 7.394364222832e-01 7.405533608100e-01 7.415805166375e-01 7.425667584399e-01 7.435972269966e-01 7.446970398841e-01 7.458286102937e-01 7.469306107155e-01 7.479826048608e-01 7.490246618202e-01 7.500989875481e-01 7.512132912030e-01 7.523424058529e-01 7.534477283808e-01 7.545116071950e-01 7.555669987639e-01 7.566583669942e-01 7.577803595786e-01 7.588986512841e-01 7.599878048373e-01 7.610551142985e-01 7.621347833126e-01 7.632414922889e-01 7.643503822951e-01 7.654473464249e-01 7.665420109041e-01 7.676415485972e-01 7.687446013621e-01 7.698458126162e-01 7.709433875811e-01 7.720425931202e-01 7.731530909494e-01 7.742665603247e-01 7.753700927391e-01 7.764666327915e-01 7.775565728334e-01 7.786475939632e-01 7.797527118728e-01 7.808655864884e-01 7.819658677971e-01 7.830461913194e-01 7.841136923920e-01 7.851894765995e-01 7.862916917532e-01 7.874032062581e-01 7.884867595298e-01 7.895377703559e-01 7.905859984129e-01 7.916597633440e-01 7.927591473822e-01 7.938479356953e-01 7.948969576327e-01 7.959245047910e-01 7.969694295492e-01 7.980375233685e-01 7.991068634798e-01 8.001497432020e-01 8.011634598987e-01 8.021787150705e-01 8.032140746861e-01 8.042523224730e-01 8.052702420213e-01 8.062623316995e-01 8.072454330534e-01 8.082433236259e-01 8.092522642629e-01 8.102419161674e-01 8.111983181614e-01 8.121382364690e-01 8.130918130186e-01 8.140624754714e-01 8.150201152134e-01 8.159369070473e-01 8.168278717904e-01 8.177265944120e-01 8.186453202124e-01 8.195586226294e-01 8.204330301952e-01 8.212741243726e-01 8.221179892775e-01 8.229812936652e-01 8.238413145421e-01 8.246640545502e-01 8.254562362039e-01 8.262480130684e-01 8.270569955506e-01 8.278607325207e-01 8.286269877041e-01 8.293633154064e-01 8.301026523555e-01 8.308525282898e-01 8.315912228533e-01 8.322973997935e-01 8.329758210486e-01 8.336529915953e-01 8.343364071189e-01 8.350049434922e-01 8.356454411618e-01 8.362628307268e-01 8.368733260430e-01 8.374819362040e-01 8.380755099342e-01 8.386469008375e-01 8.392009922015e-01 8.397418319638e-01 8.402714469812e-01 8.407886536853e-01 8.412890231427e-01 8.417711324358e-01 8.422395761292e-01 8.426938578425e-01 8.431342066746e-01 8.435588920365e-01 8.439637065000e-01 8.443547825399e-01 8.447342541049e-01 8.450970038601e-01 8.454407103454e-01 8.457666510285e-01 8.460762918797e-01 8.463770993386e-01 8.466620436782e-01 8.469196484398e-01 8.471606322968e-01 8.473914390785e-01 8.476091260033e-01 8.478066274012e-01 8.479779423722e-01 8.481315932256e-01 8.482788889739e-01 8.484098946395e-01 8.485140250769e-01 8.485963068433e-01 8.486611609144e-01 8.487153635482e-01 8.487527056767e-01 8.487626575073e-01 8.487509849351e-01 8.487259993717e-01 8.486825418699e-01 8.486188352753e-01 8.485322774533e-01 8.484261740458e-01 8.483057430514e-01 8.481628941993e-01 8.479972681289e-01 8.478147327331e-01 8.476123529864e-01 8.473888852265e-01 8.471445061966e-01 8.468794740150e-01 8.465975232665e-01 8.462968920214e-01 8.459678112597e-01 8.456171938399e-01 8.452504038024e-01 8.448664459687e-01 8.444629328413e-01 8.440354359395e-01 8.435842813925e-01 8.431158837885e-01 8.426277310860e-01 8.421205987647e-01 8.415936471599e-01 8.410477752939e-01 8.404810743751e-01 8.398921196262e-01 8.392779975142e-01 8.386459841422e-01 8.379970311251e-01 8.373264860552e-01 8.366341973252e-01 8.359164239508e-01 8.351719518001e-01 8.344073643608e-01 8.336263722443e-01 8.328280833358e-01 8.320065926062e-01 8.311564912186e-01 8.302806817222e-01 8.293868324075e-01 8.284786482696e-01 8.275545849241e-01 8.266062038267e-01 8.256304772647e-01 8.246318676490e-01 8.236167015466e-01 8.225901095943e-01 8.215439290031e-01 8.204748952799e-01 8.193787577078e-01 8.182613236075e-01 8.171299062477e-01 8.159835739697e-01 8.148196370502e-01 8.136288125884e-01 8.124116447189e-01 8.111754214320e-01 8.099258789190e-01 8.086629982215e-01 8.073760733194e-01 8.060611852382e-01 8.047240370950e-01 8.033694300685e-01 8.020043849836e-01 8.006222928441e-01 7.992118802379e-01 7.977760525690e-01 7.963212738496e-01 7.948548937761e-01 7.933760689610e-01 7.918727559996e-01 7.903435925417e-01 7.887925733848e-01 7.872297241180e-01 7.856554007271e-01 7.840624709803e-01 7.824435639035e-01 7.808040889247e-01 7.791496268974e-01 7.774854182300e-01 7.758066028735e-01 7.741033882222e-01 7.723798563624e-01 7.706416726499e-01 7.688940877848e-01 7.671343767118e-01 7.653528795925e-01 7.635525398595e-01 7.617392067877e-01 7.599130954093e-01 7.580775966488e-01 7.562238567105e-01 7.543528590872e-01 7.524693946950e-01 7.505742133422e-01 7.486692416698e-01 7.467506266995e-01 7.448143318182e-01 7.428693130766e-01 7.409131761791e-01 7.389460705928e-01 7.369665623845e-01 7.349747238436e-01 7.329742543198e-01 7.309652516880e-01 7.289425802818e-01 7.269129696171e-01 7.248716974824e-01 7.228229032646e-01 7.207686210907e-01 7.187021254608e-01 7.166276803808e-01 7.145462123015e-01 7.124581337126e-01 7.103667709964e-01 7.082648608746e-01 7.061559973045e-01 7.040440897956e-01 7.019262515156e-01 6.998081822006e-01 6.976787827950e-01 6.955459274635e-01 6.934134546242e-01 6.912759743106e-01 6.891387066924e-01 6.869952198158e-01 6.848493508525e-01 6.827074273170e-01 6.805608196495e-01 6.784142496631e-01 6.762684990474e-01 6.741195915493e-01 6.719780499405e-01 6.698330966011e-01 6.676912421789e-01 6.655535510584e-01 6.634130868458e-01 6.612832466064e-01 6.591528683243e-01 6.570259376240e-01 6.549061549153e-01 6.527877677818e-01 6.506790646110e-01 6.485747042852e-01 6.464766654568e-01 6.443878632987e-01 6.423009098906e-01 6.402276457577e-01 6.381616268842e-01 6.361011537729e-01 6.340556633711e-01 6.320127735352e-01 6.299850188933e-01 6.279697424828e-01 6.259601787520e-01 6.239691970295e-01 6.219827456346e-01 6.200134188967e-01 6.180587844031e-01 6.161120948684e-01 6.141853497866e-01 6.122669526271e-01 6.103673834474e-01 6.084851898207e-01 6.066113406269e-01 6.047607923869e-01 6.029223045745e-01 6.010994174659e-01 5.992996969166e-01 5.975100269378e-01 5.957451412725e-01 5.939941752971e-01 5.922614061101e-01 5.905520275888e-01 5.888554839566e-01 5.871831696267e-01 5.855291422742e-01 5.838933284892e-01 5.822828128251e-01 5.806855352744e-01 5.791171717930e-01 5.775656440391e-01 5.760320969018e-01 5.745278449315e-01 5.730373906560e-01 5.715736331432e-01 5.701303662771e-01 5.687067302721e-01 5.673109934415e-01 5.659307841814e-01 5.645781412295e-01 5.632457851442e-01 5.619323701392e-01 5.606476781911e-01 5.593810297303e-01 5.581383047812e-01 5.569196192341e-01 5.557181762438e-01 5.545443111195e-01 5.533898290060e-01 5.522579570444e-01 5.511500737164e-01 5.500579195017e-01 5.489944886125e-01 5.479486624512e-01 5.469228751221e-01 5.459231987949e-01 5.449370378739e-01 5.439779188271e-01 5.430348619864e-01 5.421106422936e-01 5.412120164911e-01 5.403230307388e-01 5.394618963482e-01 5.386156672810e-01 5.377826256015e-01 5.369775980151e-01 5.361771527596e-01 5.354021859862e-01 5.346423605229e-01 5.338911527872e-01 5.331670513993e-01 5.324434832190e-01 5.317441927176e-01 5.310563746513e-01 5.303737634081e-01 5.297192226920e-01 5.290579396033e-01 5.284210276327e-01 5.277905749476e-01 5.271620789769e-01 5.265594732416e-01 5.259457060659e-01 5.253556555222e-01 5.247644873571e-01 5.241761284736e-01 5.236073942811e-01 5.230225299022e-01 5.224621351725e-01 5.218932458925e-01 5.213250773568e-01 5.207720003421e-01 5.201994934822e-01 5.196472516961e-01 5.190807708102e-01 5.185145989521e-01 5.179584544146e-01 5.173785012831e-01 5.168152810828e-01 5.162317381745e-01 5.156471139021e-01 5.150650123037e-01 5.144590281911e-01 5.138654401914e-01 5.132448375631e-01 5.126210063402e-01 5.119941266708e-01 5.113392465333e-01 5.106927379535e-01 5.100165367597e-01 5.093323848098e-01 5.086405158217e-01 5.079182171699e-01 5.071981024435e-01 5.064453540367e-01 5.056813195473e-01 5.049033842888e-01 5.040941724183e-01 5.032792048840e-01 5.024319757766e-01 5.015665226345e-01 5.006847976698e-01 4.997671859079e-01 4.988410789539e-01 4.978791388714e-01 4.968941720343e-01 4.958898033525e-01 4.948471651281e-01 4.937901054804e-01 4.926953449576e-01 4.915737126232e-01 4.904302290350e-01 4.892440743832e-01 4.880407560180e-01 4.867978473998e-01 4.855225204562e-01 4.842242161390e-01 4.828788036081e-01 4.815144876047e-01 4.801066282463e-01 4.786646183078e-01 4.771974253281e-01 4.756780576049e-01 4.741398250860e-01 4.725542883346e-01 4.709323212352e-01 4.692835768683e-01 4.675802683616e-01 4.658549220488e-01 4.640809074449e-01 4.622694965072e-01 4.604276097301e-01 4.585302832765e-01 4.566091646313e-01 4.546376547162e-01 4.526263729245e-01 4.505840015108e-01 4.484846502094e-01 4.463607477531e-01 4.441849687625e-01 4.419683349135e-01 4.397186991487e-01 4.374136726335e-01 4.350798979331e-01 4.326978180749e-01 4.302698148667e-01 4.278120510634e-01 4.252964118490e-01 4.227524948383e-01 4.201594921475e-01 4.175226826555e-01 4.148537290262e-01 4.121297097744e-01 4.093745398069e-01 4.065735896983e-01 4.037274458487e-01 4.008520558988e-01 3.979204723090e-01 3.949609409080e-01 3.919549427388e-01 3.889047436288e-01 3.858284088520e-01 3.826968062736e-01 3.795383796290e-01 3.763357919419e-01 3.730923059332e-01 3.698212425654e-01 3.664997387045e-01 3.631545860550e-01 3.597672568650e-01 3.563415101380e-01 3.528920756424e-01 3.493952518582e-01 3.458760208632e-01 3.423213799991e-01 3.387291752920e-01 3.351185218831e-01 3.314650677564e-01 3.277922143893e-01 3.240910597142e-01 3.203562069361e-01 3.166064604682e-01 3.128211337654e-01 3.090208992171e-01 3.051971924785e-01 3.013481456842e-01 2.974910581950e-01 2.936037016801e-01 2.897091620192e-01 2.857990698446e-01 2.818690016778e-01 2.779413294450e-01 2.739927198356e-01 2.700440214550e-01 2.660906564101e-01 2.621281400337e-01 2.581770132571e-01 2.542159838418e-01 2.502675958139e-01 2.463251597000e-01 2.423880217837e-01 2.384748985209e-01 2.345674290006e-01 2.306867113027e-01 2.268290595518e-01 2.229931442060e-01 2.191966908726e-01 2.154274806847e-01 2.117034328585e-01 2.080226229619e-01 2.043873069984e-01 2.008134241303e-01 1.972914385696e-01 1.938402668749e-01 1.904588068633e-01 1.871518545842e-01 1.839360718662e-01 1.808019522306e-01 1.777733590171e-01 1.748456209261e-01 1.720277896899e-01 1.693367015069e-01 1.667667451794e-01 1.643376758167e-01 1.620497586093e-01 1.599118154732e-01 1.579380554755e-01 1.561249116101e-01 1.544921652333e-01 1.530372438538e-01 1.517681371196e-01 1.506987213040e-01 1.498200062254e-01 1.491516065259e-01 1.486874073820e-01 1.484308775293e-01 1.483890626643e-01 1.485540725805e-01 1.489350232047e-01 1.495212557086e-01 1.503179749150e-01 1.513197402436e-01 1.525165032606e-01 1.539157742638e-01 1.554977144461e-01 1.572665683545e-01 1.592123248510e-01 1.613245125698e-01 1.636038043183e-01 1.660331344700e-01 1.686133707641e-01 1.713339392237e-01 1.741824279585e-01 1.771619269712e-01 1.802529414714e-01 1.834567218368e-01 1.867654093142e-01 1.901674673009e-01 1.936659680511e-01 1.972435372535e-01 2.009028273447e-01 2.046349196473e-01 2.084323356795e-01 2.122974176769e-01 2.162149968032e-01 2.201898011156e-01 2.242128029060e-01 2.282804390798e-01 2.323921905481e-01 2.365381778580e-01 2.407213757647e-01 2.449352523269e-01 2.491755879197e-01 2.534458129569e-01 2.577354463851e-01 2.620466455676e-01 2.663756417995e-01 2.707194600819e-01 2.750795740074e-01 2.794471095270e-01 2.838291037461e-01 2.882158622909e-01 2.926106561107e-01 2.970104512701e-01 3.014123982115e-01 3.058183544792e-01 3.102230860002e-01 3.146269392481e-01 3.190316506548e-01 3.234299104254e-01 3.278273728945e-01 3.322187338636e-01 3.366042719497e-01 3.409863385524e-01 3.453564176321e-01 3.497217999352e-01 3.540766727215e-01 3.584222263596e-01 3.627590711041e-01 3.670827948304e-01 3.713991114254e-01 3.757016302950e-01 3.799918857703e-01 3.842718383638e-01 3.885371075384e-01 3.927897821175e-01 3.970289985516e-01 4.012533749706e-01 4.054667505239e-01 4.096627779201e-01 4.138460229711e-01 4.180147677756e-01 4.221665684579e-01 4.263062089472e-01 4.304281271236e-01 4.345355599961e-01 4.386277079225e-01 4.427035931202e-01 4.467641386879e-01 4.508083885807e-01 4.548365047444e-01 4.588489615357e-01 4.628445062662e-01 4.668248950859e-01 4.707878255412e-01 4.747344287637e-01 4.786646687365e-01 4.825766550209e-01 4.864731434752e-01 4.903523441462e-01 4.942144428879e-01 4.980608953169e-01 5.018896901185e-01 5.056994366449e-01 5.094951949893e-01 5.132705985511e-01 5.170301213798e-01 5.207732347327e-01 5.244965630618e-01 5.282057632588e-01 5.318957940167e-01 5.355683843289e-01 5.392252973079e-01 5.428620599579e-01 5.464849100641e-01 5.500892217600e-01 5.536752392196e-01 5.572486541735e-01 5.607996921909e-01 5.643379878587e-01 5.678580963754e-01 5.713625057401e-01 5.748531510038e-01 5.783225830128e-01 5.817804853889e-01 5.852219294056e-01 5.886445522564e-01 5.920582728173e-01 5.954516726452e-01 5.988337355226e-01 6.022009180198e-01 6.055515382452e-01 6.088948289278e-01 6.122178378647e-01 6.155331215727e-01 6.188340697957e-01 6.221210207120e-01 6.254008542887e-01 6.286653758674e-01 6.319219129638e-01 6.351694222271e-01 6.384047224517e-01 6.416351583220e-01 6.448545065417e-01 6.480672314316e-01 6.512753206036e-01 6.544733438133e-01 6.576716469780e-01 6.608636520270e-01 6.640525198951e-01 6.672414931186e-01 6.704265237628e-01 6.736135805153e-01 6.768010111036e-01 6.799902476803e-01 6.831840474102e-01 6.863796859126e-01 6.895840231869e-01 6.927937947903e-01 6.960124202569e-01 6.992411197372e-01 7.024779736186e-01 7.057312134298e-01 7.089937627158e-01 7.122728692110e-01 7.155675185232e-01 7.188774681272e-01 7.222093189809e-01 7.255568136506e-01 7.289275572238e-01 7.323201212676e-01 7.357331399247e-01 7.391743586411e-01 7.426348221473e-01 7.461245022279e-01 7.496405149968e-01 7.531801736175e-01 7.567533660904e-01 7.603496062972e-01 7.639787456438e-01 7.676351743555e-01 7.713190970538e-01 7.750371919997e-01 7.787780321406e-01 7.825530612562e-01 7.863553011196e-01 7.901832605443e-01 7.940439345414e-01 7.979262014418e-01 8.018375560196e-01 8.057733134008e-01 8.097286225536e-01 8.137108973563e-01 8.177071710720e-01 8.217246961024e-01 8.257583905770e-01 8.298007201808e-01 8.338589365119e-01 8.379201211359e-01 8.419899695812e-01 8.460588877300e-01 8.501229810177e-01 8.541861259069e-01 8.582338415644e-01 8.622708987351e-01 8.662877208020e-01 8.702789768117e-01 8.742465752074e-01 8.781752458304e-01 8.820697572725e-01 8.859180011451e-01 8.897141850800e-01 8.934593701569e-01 8.971378922317e-01 9.007520133206e-01 9.042908117283e-01 9.077470975030e-01 9.111217317538e-01 9.143963399325e-01 9.175765320466e-01 9.206484184111e-01 9.236044030896e-01 9.264461925974e-01 9.291547867501e-01 9.317350326913e-01 9.341742457413e-01 9.364625028178e-01 9.386068057152e-01 9.405842296222e-01 9.424021433695e-01 9.440477982719e-01 9.455135404166e-01 9.468022532707e-01 9.478971734051e-01 9.488049187369e-01 9.495123916707e-01 9.500161231236e-01 9.503202009313e-01 9.504071242537e-01 9.502875496021e-01 9.499499701140e-01 9.493905617273e-01 9.486189974026e-01 9.476162544139e-01 9.463971437673e-01 9.449554834440e-01 9.432855224485e-01 9.414039180856e-01 9.392927449947e-01 9.369712963884e-01 9.344336933137e-01 9.316811799502e-01 9.287314401279e-01 9.255716225526e-01 9.222233480076e-01 9.186873662662e-01 9.149642211834e-01 9.110798446145e-01 9.070248699605e-01 9.028230637038e-01 8.984802324648e-01 8.940024009946e-01 8.894170123393e-01 8.847192042517e-01 8.799351258424e-01 8.750777477371e-01 8.701523968044e-01 8.651946477058e-01 8.601985912902e-01 8.551963189880e-01 8.502013755949e-01 8.452213949370e-01 8.402916464048e-01 8.354099299354e-01 8.306081356535e-01 8.258996802620e-01 8.212938825602e-01 8.168232422952e-01 8.124855551650e-01 8.083083365348e-01 8.043026860055e-01 8.004747805347e-01 7.968521643567e-01 7.934257641456e-01 7.902209647659e-01 7.872401757158e-01 7.844811712651e-01 7.819677107591e-01 7.796786994643e-01 7.776325196063e-01 7.758199792535e-01 7.742328505061e-01 7.728817686735e-01 7.717366096447e-01 7.708054654372e-01 7.700757570728e-01 7.695179485029e-01 7.691439787128e-01 7.689125489181e-01 7.688209166405e-01 7.688497038031e-01 7.689661149853e-01 7.691696384219e-01 7.694218459706e-01 7.697096076287e-01 7.700131756228e-01 7.702989264364e-01 7.705629280340e-01 7.707661926216e-01 7.708974320826e-01 7.709364975183e-01 7.708561616144e-01 7.706492009196e-01 7.702865223945e-01 7.697617311137e-01 7.690548466463e-01 7.681498169976e-01 7.670470812203e-01 7.657202487237e-01 7.641754545518e-01 7.624010295971e-01 7.603851220898e-01 7.581430004793e-01 7.556540855920e-01 7.529368372063e-01 7.499886594784e-01 7.468088187676e-01 7.434207658088e-01 7.398181494787e-01 7.360230375923e-01 7.320496605162e-01 7.279052622895e-01 7.236188163367e-01 7.191988394794e-01 7.146746893508e-01 7.100633734251e-01 7.053878589539e-01 7.006814873120e-01 6.959536762559e-01 6.912491471216e-01 6.865793689180e-01 6.819777112906e-01 6.774763713458e-01 6.730872528529e-01 6.688554089370e-01 6.647924450949e-01 6.609267072647e-01 6.572917059187e-01 6.538897875867e-01 6.507667640906e-01 6.479243462038e-01 6.453826039650e-01 6.431715415011e-01 6.412824604340e-01 6.397507590119e-01 6.385728860764e-01 6.377562218713e-01 6.373228935714e-01 6.372564614308e-01 6.375803227035e-01 6.382825499217e-01 6.393689136552e-01 6.408436211294e-01 6.426906189863e-01 6.449277067457e-01 6.475336039662e-01 6.505118786358e-01 6.538632321394e-01 6.575659902107e-01 6.616357591727e-01 6.660466148655e-01 6.708017933698e-01 6.758985604415e-01 6.813081079830e-01 6.870481109387e-01 6.930873312759e-01 6.994217931143e-01 7.060479719843e-01 7.129299613554e-01 7.200799177321e-01 7.274602169044e-01 7.350590376604e-01 7.428672396031e-01 7.508382784628e-01 7.589767045728e-01 7.672382123122e-01 7.756013183595e-01 7.840505796822e-01 7.925335119431e-01 8.010460695110e-01 8.095400281054e-01 8.179891099433e-01 8.263710174636e-01 8.346386872212e-01 8.427819750131e-01 8.507573900678e-01 8.585441195220e-01 8.661231162235e-01 8.734547858778e-01 8.805428608036e-01 8.873470142293e-01 8.938659223647e-01 9.000940646886e-01 9.060051989886e-01 9.116251195919e-01 9.169309379218e-01 9.219368949557e-01 9.266650184073e-01 9.311000870120e-01 9.352918296480e-01 9.392365555176e-01 9.429641072975e-01 9.465151648546e-01 9.498887196000e-01 9.531451312935e-01 9.562945066677e-01 9.593677690630e-01 9.624108828370e-01 9.654240353183e-01 9.684603233994e-01 9.715254768275e-01 9.746395417978e-01 9.778332267246e-01 9.810920169584e-01 9.844483658779e-01 9.878862312399e-01 9.914078794335e-01 9.950166893021e-01 9.986807137097e-01 1.002411994724e+00 1.006175018034e+00 1.009959196638e+00 1.013755847190e+00 1.017528380710e+00 1.021284189316e+00 1.024993079088e+00 1.028650468257e+00 1.032263239258e+00 1.035808791099e+00 1.039319071199e+00 1.042786711595e+00 1.046232621691e+00 1.049693862512e+00 1.053169741144e+00 1.056723049475e+00 1.060366265136e+00 1.064135734395e+00 1.068081526376e+00 1.072206769391e+00 1.076563447461e+00 1.081152566272e+00 1.085983316181e+00 1.091065908137e+00 1.096357657646e+00 1.101855772334e+00 1.107493535457e+00 1.113207540359e+00 1.118937946091e+00 1.124557724509e+00 1.129991174734e+00 1.135099308675e+00 1.139749974413e+00 1.143830432131e+00 1.147168448326e+00 1.149654993205e+00 1.151146364848e+00 1.151505055404e+00 1.150645235769e+00 1.148441967422e+00 1.144841184463e+00 1.139785109958e+00 1.133243562722e+00 1.125245035779e+00 1.115805442795e+00 1.105030564235e+00 1.093026171003e+00 1.079943313018e+00 1.066004110788e+00 1.051411939710e+00 1.036462114583e+00 1.021444555221e+00 1.006675721001e+00 9.925131112547e-01 9.792667969108e-01 9.672880507082e-01 9.568649227077e-01 9.482432176275e-01 9.416405149674e-01 9.371470967293e-01 9.348255389620e-01 9.346167779998e-01 9.363763500180e-01 9.399090609170e-01 9.449032799525e-01 9.510485092547e-01 9.579588290777e-01 9.652451802977e-01 9.725400080619e-01 9.794460783190e-01 9.856535948028e-01 9.908560517609e-01 9.948022544551e-01 9.973365788112e-01 9.983077351017e-01 9.976891189016e-01 9.954808072726e-01 9.917530069568e-01 9.866654259010e-01 9.803768610268e-01 9.731491880379e-01 9.652425516864e-01 9.569403505542e-01 9.485643393172e-01 9.403725426895e-01 9.326544009097e-01 9.256248454987e-01 9.194418455794e-01 9.142387725735e-01 9.100195941966e-01 9.067777073478e-01 9.044135685242e-01 9.027726305021e-01 9.017029074980e-01 9.009801071727e-01 9.004351430526e-01 8.998915617792e-01 8.992044307538e-01 8.983224679217e-01 8.971997246325e-01 8.959115028445e-01 8.945703556284e-01 8.933538160802e-01 8.925239712076e-01 8.923251900231e-01 8.930733673242e-01 8.950433043592e-01 8.984725366587e-01 9.035762656476e-01 9.104408578512e-01 9.191105372477e-01 9.294995999525e-01 9.414382971088e-01 9.546997030577e-01 9.689482578681e-01 9.838668325340e-01 9.990822610749e-01 1.014249494699e+00 1.029071799337e+00 1.043258833546e+00 1.056635982243e+00 1.069056199847e+00 1.080455934265e+00 1.090857584638e+00 1.100292235100e+00 1.108890201450e+00 1.116763004441e+00 1.124042077867e+00 1.130869285022e+00 1.137305729048e+00 1.143424635915e+00 1.149205855068e+00 1.154580299918e+00 1.159458778028e+00 1.163652647403e+00 1.167006999952e+00 1.169328098878e+00 1.170438109364e+00 1.170240299690e+00 1.168637364960e+00 1.165671252529e+00 1.161444028493e+00 1.156142820622e+00 1.150094449490e+00 1.143639406774e+00 1.137230195378e+00 1.131318935337e+00 1.126334171418e+00 1.122704121073e+00 1.120699320612e+00 1.120527629291e+00 1.122227788314e+00 1.125672632553e+00 1.130643979737e+00 1.136743523560e+00 1.143541515719e+00 1.150538390611e+00 1.157223306398e+00 1.163159013773e+00 1.167922268362e+00 1.171227474920e+00 1.172865866755e+00 1.172726161949e+00 1.170842296888e+00 1.167273160807e+00 1.162214992627e+00 1.155877849512e+00 1.148500288118e+00 1.140374164306e+00 1.131718116282e+00 1.122798454930e+00 1.113822533388e+00 1.104961706066e+00 1.096417070560e+00 1.088311754853e+00 1.080819265741e+00 1.074098811505e+00 1.068295056496e+00 1.063626009030e+00 1.060245192263e+00 1.058364661801e+00 1.058164022721e+00 1.059777225422e+00 1.063353925303e+00 1.068936955231e+00 1.076551548538e+00 1.086150973354e+00 1.097593529225e+00 1.110721708321e+00 1.125248412055e+00 1.140865655542e+00 1.157181175184e+00 1.173723834627e+00 1.190027006803e+00 1.205524562262e+00 1.219693771304e+00 1.232013191003e+00 1.241997359915e+00 1.249307295318e+00 1.253674013998e+00 1.255043464673e+00 1.253532048988e+00 1.249434593842e+00 1.243282579343e+00 1.235699791887e+00 1.227460331516e+00 1.219350372736e+00 1.212070896929e+00 1.206239148465e+00 1.202194712189e+00 1.200085105296e+00 1.199794733125e+00 1.200975489286e+00 1.197483207372e+00 1.188829501846e+00 1.184828753921e+00 1.191167061569e+00 1.203633372368e+00 1.212084407102e+00 1.209874357241e+00 1.199670672867e+00 1.190994281516e+00 1.191467369392e+00 1.199433030090e+00 1.205507298719e+00 1.201459112354e+00 1.187573978547e+00 1.172317302007e+00 1.164675369650e+00 1.165622345123e+00 1.167183593457e+00 1.160161779205e+00 1.142732379061e+00 1.122227042859e+00 1.108809583193e+00 1.106153641622e+00 1.108147498767e+00 1.105222525608e+00 1.093669277869e+00 1.079178462917e+00 1.071670780531e+00 1.075790538334e+00 1.086248800109e+00 1.093002537820e+00 1.090676632443e+00 1.083228105325e+00 1.080046205565e+00 1.086872641865e+00 1.100130861214e+00 1.110584127754e+00 1.112322987253e+00 1.108293654255e+00 1.107697331087e+00 1.117306376475e+00 1.134798064081e+00 1.151064944012e+00 1.158834897698e+00 1.159099750408e+00 1.159918205137e+00 1.168619957325e+00 1.184409609501e+00 1.198926100078e+00 1.204010288583e+00 1.198917942669e+00 1.190851136613e+00 1.188344424911e+00 1.193063986183e+00 1.198048922071e+00 1.194279829037e+00 1.178885556387e+00 1.157771654250e+00 1.140631918227e+00 1.132222949620e+00 1.128108729588e+00 1.119587736829e+00 1.102721299201e+00 1.082897513748e+00 1.070967226743e+00 1.073657162846e+00 1.087216709434e+00 1.101254346593e+00 1.108508017019e+00 1.110635000648e+00 1.115439135781e+00 1.128300591508e+00 1.145806941962e+00 1.158137435904e+00 1.157640398123e+00 1.145373372344e+00 1.130347009749e+00 1.122092101601e+00 1.122572923789e+00 1.125276410845e+00 1.122457051804e+00 1.113025235469e+00 1.103697004622e+00 1.102402324162e+00 1.109844246562e+00 1.117723232055e+00 1.115594905770e+00 1.099508192701e+00 1.075064899353e+00 1.052729256913e+00 1.038992346310e+00 1.031285062914e+00 1.021864345439e+00 1.006553152520e+00 9.895948220772e-01 9.801362256646e-01 9.832748194080e-01 9.947526554600e-01 1.004979712119e+00 9.976529376575e-01 9.491708719675e-01 8.831287969259e-01 9.040977677895e-01 9.907763725458e-01 1.034677967957e+00 9.844963802630e-01 8.948855490695e-01 8.827939711720e-01 9.739883499350e-01 1.062853639576e+00 1.065057163367e+00 9.903936313374e-01 9.244051654285e-01 9.375566743837e-01 9.912542045944e-01 1.004340330981e+00 9.579121083753e-01 9.100553557579e-01 9.281856276578e-01 9.936924494621e-01 1.029501416499e+00 9.954490634312e-01 9.230282060511e-01 8.881759448789e-01 9.253368700188e-01 9.809938780188e-01 9.889551692989e-01 9.377401219481e-01 8.755925812279e-01 8.649900751597e-01 9.071623432855e-01 9.422672801919e-01 9.237787407147e-01 8.587659723869e-01 8.001008882122e-01 7.959345097886e-01 8.317386003878e-01 8.563092613187e-01 8.474073819624e-01 8.279923525338e-01 8.315858854177e-01 8.538293512704e-01 8.567883637911e-01 8.195918105186e-01 7.689434497909e-01 7.582906802332e-01 7.995654952398e-01 8.443588360642e-01 8.510000811342e-01 8.289422357317e-01 8.215776755758e-01 8.457125369935e-01 8.654430868227e-01 8.471762598966e-01 8.148686528505e-01 8.357789944974e-01 9.234396689402e-01 1.001733806192e+00 9.948252165165e-01 8.959493853571e-01 7.860483880120e-01 7.804428920612e-01 8.686349681414e-01 9.307204962275e-01 9.018620018901e-01 8.197793638286e-01 7.885012883572e-01 8.467615556148e-01 9.047664603310e-01 8.770898437898e-01 7.718144027889e-01 6.952322658957e-01 7.429318686658e-01 8.409265751049e-01 8.666936477584e-01 7.860452599069e-01 6.694174174098e-01 6.468815301217e-01 7.324957358050e-01 8.047793385565e-01 7.953364034893e-01 7.398215335537e-01 7.338140312930e-01 8.058182033175e-01 8.730444885614e-01 8.633143491596e-01 7.867381191939e-01 7.313329240421e-01 7.717821766892e-01 8.568635321106e-01 8.919938263985e-01 8.480165212073e-01 7.759354259652e-01 7.605469158078e-01 8.145768950063e-01 8.650861181956e-01 8.597044227143e-01
 6.865898284337e-01 6.864030619906e-01 6.869670779340e-01 6.873508072517e-01 6.868162641272e-01 6.859060433672e-01 6.857453277792e-01 6.864439370944e-01 6.868649878997e-01 6.861839725079e-01 6.850840923296e-01 6.848703234227e-01 6.856462868060e-01 6.861416683192e-01 6.854601710496e-01 6.843275588116e-01 6.841032308215e-01 6.849135922782e-01 6.854984186776e-01 6.849627367340e-01 6.839946797467e-01 6.838801314754e-01 6.847279593558e-01 6.853680421756e-01 6.850148614894e-01 6.843257807826e-01 6.844237382961e-01 6.853287786916e-01 6.859772455169e-01 6.857328789706e-01 6.852535479277e-01 6.855402056548e-01 6.865291058032e-01 6.871811988985e-01 6.869453115753e-01 6.865471247592e-01 6.869744380984e-01 6.880734201034e-01 6.887366524552e-01 6.884729694905e-01 6.881256817575e-01 6.886942552953e-01 6.899062361559e-01 6.905780958953e-01 6.902966402295e-01 6.900298866490e-01 6.907643232713e-01 6.920777245449e-01 6.927235291314e-01 6.924259824042e-01 6.922928006459e-01 6.932203963839e-01 6.945939647318e-01 6.951780162992e-01 6.948975693400e-01 6.949390774081e-01 6.960415248108e-01 6.974332832012e-01 6.979474915526e-01 6.977007610133e-01 6.979184394457e-01 6.991663215542e-01 7.005397490596e-01 7.009874141333e-01 7.008070724608e-01 7.011891195364e-01 7.025234352144e-01 7.038624865690e-01 7.042837007833e-01 7.041750696609e-01 7.046694466090e-01 7.060424870751e-01 7.073501047244e-01 7.077814762494e-01 7.077673848308e-01 7.083406137767e-01 7.097050278562e-01 7.109961336894e-01 7.114925966253e-01 7.115804119287e-01 7.121910308751e-01 7.135252733801e-01 7.148168685200e-01 7.154066657688e-01 7.156128948399e-01 7.162511181330e-01 7.175345211441e-01 7.188371280578e-01 7.195502626627e-01 7.198758371388e-01 7.205226052875e-01 7.217548238531e-01 7.230683898285e-01 7.238998039988e-01 7.243470427489e-01 7.250032889967e-01 7.261712280154e-01 7.274905990899e-01 7.284339759462e-01 7.289904478254e-01 7.296519028970e-01 7.307529610923e-01 7.320583978743e-01 7.331030439214e-01 7.337883485244e-01 7.344740252992e-01 7.355030798514e-01 7.367770011751e-01 7.379158487258e-01 7.387468570772e-01 7.394960594163e-01 7.404699301823e-01 7.416821855548e-01 7.428779902394e-01 7.438616762930e-01 7.447089363093e-01 7.456535141545e-01 7.467941074151e-01 7.479969424102e-01 7.490838528719e-01 7.500408231252e-01 7.509989740959e-01 7.520763288150e-01 7.532484595396e-01 7.543939656028e-01 7.554420725272e-01 7.564484755508e-01 7.575016064183e-01 7.586266291595e-01 7.597808503799e-01 7.608995886703e-01 7.619649134711e-01 7.630199565964e-01 7.641090810358e-01 7.652375576369e-01 7.663773987748e-01 7.674900036642e-01 7.685600593352e-01 7.696200658721e-01 7.707161634061e-01 7.718429488695e-01 7.729618904724e-01 7.740498974140e-01 7.751136436633e-01 7.761888526696e-01 7.772912310412e-01 7.783957967067e-01 7.794851043616e-01 7.805677746494e-01 7.816569341988e-01 7.827464907218e-01 7.838353136792e-01 7.849181093890e-01 7.859991492846e-01 7.870896453835e-01 7.881828999345e-01 7.892658895757e-01 7.903397265451e-01 7.914038007521e-01 7.924687763331e-01 7.935456402259e-01 7.946301315119e-01 7.957011626688e-01 7.967485534409e-01 7.977817721208e-01 7.988236418002e-01 7.998891545052e-01 8.009627325335e-01 8.020089354401e-01 8.030199066570e-01 8.040257257537e-01 8.050559354940e-01 8.061112757544e-01 8.071545703870e-01 8.081572017385e-01 8.091363943063e-01 8.101299808831e-01 8.111467763569e-01 8.121640056296e-01 8.131530011001e-01 8.141122015028e-01 8.150690313654e-01 8.160436201536e-01 8.170235478690e-01 8.179821874524e-01 8.189110566050e-01 8.198281875047e-01 8.207584585538e-01 8.217017203678e-01 8.226239273175e-01 8.235102564724e-01 8.243792134028e-01 8.252576750159e-01 8.261532571467e-01 8.270364836649e-01 8.278788840618e-01 8.286915156385e-01 8.295079860638e-01 8.303448810285e-01 8.311759079054e-01 8.319690303734e-01 8.327253955383e-01 8.334811335501e-01 8.342561963878e-01 8.350272727480e-01 8.357623618111e-01 8.364634934941e-01 8.371624243613e-01 8.378758706248e-01 8.385839711356e-01 8.392555203440e-01 8.398956626335e-01 8.405351024512e-01 8.411834916403e-01 8.418232197040e-01 8.424284037801e-01 8.430028031560e-01 8.435757128922e-01 8.441521487705e-01 8.447142645132e-01 8.452486513136e-01 8.457590968966e-01 8.462571527294e-01 8.467539631501e-01 8.472368233750e-01 8.476954923537e-01 8.481356189079e-01 8.485614226846e-01 8.489738740446e-01 8.493745269922e-01 8.497580880324e-01 8.501209778824e-01 8.504695476814e-01 8.508015291467e-01 8.511199068802e-01 8.514228085624e-01 8.517049318975e-01 8.519695233242e-01 8.522243312055e-01 8.524605722808e-01 8.526776817160e-01 8.528748947924e-01 8.530554230108e-01 8.532261124565e-01 8.533802372838e-01 8.535075223054e-01 8.536159259971e-01 8.537128133199e-01 8.537969005870e-01 8.538620441086e-01 8.538974347791e-01 8.539141057234e-01 8.539247981663e-01 8.539175774826e-01 8.538861817622e-01 8.538289392763e-01 8.537552122421e-01 8.536701187965e-01 8.535672434387e-01 8.534367369549e-01 8.532840077401e-01 8.531165424279e-01 8.529303250505e-01 8.527239218541e-01 8.524941229037e-01 8.522442121314e-01 8.519784762736e-01 8.516924559696e-01 8.513821914063e-01 8.510533452000e-01 8.507045567524e-01 8.503353590547e-01 8.499427897378e-01 8.495312482400e-01 8.491033771365e-01 8.486541891432e-01 8.481773957712e-01 8.476788077628e-01 8.471630162629e-01 8.466302176680e-01 8.460781787232e-01 8.455005227183e-01 8.449016018165e-01 8.442821837948e-01 8.436453944260e-01 8.429880496427e-01 8.423134587039e-01 8.416171601460e-01 8.409009449013e-01 8.401617736120e-01 8.393989419961e-01 8.386172589516e-01 8.378179258797e-01 8.369988354505e-01 8.361575464176e-01 8.352896382984e-01 8.343977180858e-01 8.334851946392e-01 8.325545896720e-01 8.316073957282e-01 8.306385981953e-01 8.296406838842e-01 8.286176916105e-01 8.275756887553e-01 8.265229087633e-01 8.254521407094e-01 8.243578587783e-01 8.232364556888e-01 8.220927826591e-01 8.209336814622e-01 8.197622199354e-01 8.185738962045e-01 8.173618681137e-01 8.161236287916e-01 8.148647376905e-01 8.135909866419e-01 8.123059736105e-01 8.110025471475e-01 8.096730031361e-01 8.083184414321e-01 8.069446733543e-01 8.055581325063e-01 8.041595676169e-01 8.027389415924e-01 8.012910396176e-01 7.998205924157e-01 7.983340794058e-01 7.968382354057e-01 7.953255939929e-01 7.937867500063e-01 7.922234891589e-01 7.906427240271e-01 7.890506347171e-01 7.874482638568e-01 7.858218285982e-01 7.841701461474e-01 7.825000136130e-01 7.808171888988e-01 7.791260070126e-01 7.774165427637e-01 7.756835074603e-01 7.739291323950e-01 7.721623773593e-01 7.703878592491e-01 7.686004385016e-01 7.667908783722e-01 7.649616578720e-01 7.631186586778e-01 7.612672140215e-01 7.594066603139e-01 7.575267114549e-01 7.556294846824e-01 7.537198936087e-01 7.518001473538e-01 7.498721267432e-01 7.479292127474e-01 7.459691769030e-01 7.440000581232e-01 7.420212351318e-01 7.400330520547e-01 7.380334859977e-01 7.360195327101e-01 7.339982094339e-01 7.319681566858e-01 7.299292533976e-01 7.278817855926e-01 7.258212435791e-01 7.237546394515e-01 7.216830350306e-01 7.196014829918e-01 7.175120393385e-01 7.154144514762e-01 7.133123065863e-01 7.112071523359e-01 7.090915700333e-01 7.069719314286e-01 7.048453242178e-01 7.027171622313e-01 7.005867362584e-01 6.984478049316e-01 6.963063735834e-01 6.941630872183e-01 6.920159790142e-01 6.898714221127e-01 6.877213081707e-01 6.855675819060e-01 6.834180398607e-01 6.812650737677e-01 6.791155292452e-01 6.769634578177e-01 6.748094258205e-01 6.726643377628e-01 6.705160523269e-01 6.683726098604e-01 6.662313692611e-01 6.640893842359e-01 6.619586343161e-01 6.598277453614e-01 6.577008340407e-01 6.555817760232e-01 6.534636537345e-01 6.513575462274e-01 6.492556372091e-01 6.471588346166e-01 6.450727068271e-01 6.429896164176e-01 6.409212961490e-01 6.388587419827e-01 6.368028728689e-01 6.347632235908e-01 6.327263629189e-01 6.307061050067e-01 6.286964420588e-01 6.266946773452e-01 6.247103488364e-01 6.227325946728e-01 6.207712720137e-01 6.188254723684e-01 6.168883169043e-01 6.149715991198e-01 6.130630353570e-01 6.111722901320e-01 6.093019121042e-01 6.074395006484e-01 6.056010156918e-01 6.037728401263e-01 6.019630820718e-01 6.001755927204e-01 5.983990401551e-01 5.966468383981e-01 5.949097117525e-01 5.931908898280e-01 5.914963372676e-01 5.898130160730e-01 5.881565533507e-01 5.865172329627e-01 5.848955115491e-01 5.833011802897e-01 5.817193575637e-01 5.801660510389e-01 5.786310827916e-01 5.771158925185e-01 5.756265535820e-01 5.741522175028e-01 5.727046931231e-01 5.712802010404e-01 5.698729472630e-01 5.684935623343e-01 5.671310843632e-01 5.657958658314e-01 5.644823417306e-01 5.631857008645e-01 5.619196131165e-01 5.606695825948e-01 5.594450519093e-01 5.582441249866e-01 5.570608231615e-01 5.559059995793e-01 5.547678163004e-01 5.536543482270e-01 5.525637946700e-01 5.514897776593e-01 5.504446529835e-01 5.494157985798e-01 5.484087896108e-01 5.474258170829e-01 5.464570856110e-01 5.455152489280e-01 5.445897708278e-01 5.436840270627e-01 5.428014706059e-01 5.419306947547e-01 5.410852854460e-01 5.402572373355e-01 5.394408661247e-01 5.386516875827e-01 5.378690314770e-01 5.371107205071e-01 5.363662211781e-01 5.356319733308e-01 5.349229243855e-01 5.342160187016e-01 5.335322540308e-01 5.328592831795e-01 5.321930726313e-01 5.315516702408e-01 5.309072400494e-01 5.302841630661e-01 5.296680764602e-01 5.290551354076e-01 5.284656774773e-01 5.278671107877e-01 5.272893492079e-01 5.267131303925e-01 5.261381573240e-01 5.255823755541e-01 5.250123516552e-01 5.244621954707e-01 5.239080356731e-01 5.233503512373e-01 5.228109646295e-01 5.222523057247e-01 5.217098709946e-01 5.211576792181e-01 5.206014504754e-01 5.200575066337e-01 5.194887583860e-01 5.189362070321e-01 5.183668548848e-01 5.177905498304e-01 5.172212633976e-01 5.166243389867e-01 5.160403081242e-01 5.154324619974e-01 5.148175031389e-01 5.142019538343e-01 5.135567366495e-01 5.129191958166e-01 5.122530728939e-01 5.115784541558e-01 5.108967480549e-01 5.101833285163e-01 5.094723619937e-01 5.087300321594e-01 5.079743342961e-01 5.072055463219e-01 5.064047318776e-01 5.055996751019e-01 5.047604927379e-01 5.039046328956e-01 5.030305682177e-01 5.021219402490e-01 5.012043118968e-01 5.002503828315e-01 4.992745457911e-01 4.982785505795e-01 4.972441271043e-01 4.961948048234e-01 4.951084978325e-01 4.939953842172e-01 4.928598367369e-01 4.916818728032e-01 4.904860041911e-01 4.892517149557e-01 4.879838842740e-01 4.866928847800e-01 4.853553771878e-01 4.839982928968e-01 4.825997863527e-01 4.811639104202e-01 4.797038308146e-01 4.781938526110e-01 4.766617206104e-01 4.750858504252e-01 4.734695954161e-01 4.718288727296e-01 4.701323026006e-01 4.684147579221e-01 4.666490172734e-01 4.648429712627e-01 4.630092619340e-01 4.611183649514e-01 4.592045064604e-01 4.572410954456e-01 4.552352940238e-01 4.532004065360e-01 4.511078654931e-01 4.489896425174e-01 4.468213677390e-01 4.446102787162e-01 4.423677516614e-01 4.400687874892e-01 4.377407843524e-01 4.353640705243e-01 4.329431002174e-01 4.304902044457e-01 4.279804830475e-01 4.254409519322e-01 4.228529228602e-01 4.202201064840e-01 4.175556145546e-01 4.148353488154e-01 4.120843899829e-01 4.092875824960e-01 4.064436836934e-01 4.035702757949e-01 4.006414076421e-01 3.976834587108e-01 3.946790447675e-01 3.916308384489e-01 3.885530822311e-01 3.854222301353e-01 3.822617166717e-01 3.790600771991e-01 3.758134174541e-01 3.725405051193e-01 3.692163613118e-01 3.658651070046e-01 3.624742022927e-01 3.590419124667e-01 3.555868392363e-01 3.520830382915e-01 3.485546004939e-01 3.449909057398e-01 3.413880733703e-01 3.377657613317e-01 3.340999559219e-01 3.304133901360e-01 3.266953061567e-01 3.229440750002e-01 3.191759792145e-01 3.153710344798e-01 3.115496017119e-01 3.077032442686e-01 3.038283577083e-01 2.999446478020e-01 2.960287640761e-01 2.921019295718e-01 2.881601039189e-01 2.841952867904e-01 2.802279363150e-01 2.762395418357e-01 2.722470403143e-01 2.682479254156e-01 2.642375135029e-01 2.602328009049e-01 2.562172869705e-01 2.522083881144e-01 2.482046707624e-01 2.442003004379e-01 2.402145698588e-01 2.362332173882e-01 2.322724475580e-01 2.283299125209e-01 2.244041244445e-01 2.205128884424e-01 2.166419946791e-01 2.128110068921e-01 2.090184621607e-01 2.052627338114e-01 2.015627229321e-01 1.979085854949e-01 1.943159551982e-01 1.907867056773e-01 1.873229182196e-01 1.839419932568e-01 1.806362899608e-01 1.774245135948e-01 1.743084618659e-01 1.712924197633e-01 1.683946184850e-01 1.656073913330e-01 1.629526602869e-01 1.604327797592e-01 1.580529758616e-01 1.558304563648e-01 1.537616748065e-01 1.518663025671e-01 1.501438922954e-01 1.486042477829e-01 1.472573527946e-01 1.461020298870e-01 1.451539096049e-01 1.444091531914e-01 1.438748977313e-01 1.435581761631e-01 1.434516649242e-01 1.435666385457e-01 1.438929450934e-01 1.444361069530e-01 1.451938712690e-01 1.461542884980e-01 1.473249598908e-01 1.486901932854e-01 1.502509613408e-01 1.520001303450e-01 1.539247225715e-01 1.560260691093e-01 1.582879907927e-01 1.607082290129e-01 1.632783175401e-01 1.659850749921e-01 1.688308420921e-01 1.717953349643e-01 1.748798206124e-01 1.780745768936e-01 1.813690450553e-01 1.847643788810e-01 1.882446447240e-01 1.918104537123e-01 1.954534992884e-01 1.991639381642e-01 2.029455667024e-01 2.067830690453e-01 2.106795759015e-01 2.146269140375e-01 2.186195844172e-01 2.226571533394e-01 2.267314847572e-01 2.308444178101e-01 2.349869353935e-01 2.391584129114e-01 2.433580843450e-01 2.475781311513e-01 2.518202942208e-01 2.560795797919e-01 2.603532986903e-01 2.646433253031e-01 2.689411077062e-01 2.732505689293e-01 2.775667117381e-01 2.818870764284e-01 2.862147918631e-01 2.905411746406e-01 2.948724654858e-01 2.992022236335e-01 3.035288479627e-01 3.078553538572e-01 3.121754768172e-01 3.164924624427e-01 3.208026948596e-01 3.251066749244e-01 3.294043526073e-01 3.336909300836e-01 3.379707550684e-01 3.422397169059e-01 3.464977309421e-01 3.507459238360e-01 3.549818152549e-01 3.592054831183e-01 3.634164305811e-01 3.676144706188e-01 3.718000837451e-01 3.759716568961e-01 3.801291059859e-01 3.842722388640e-01 3.883998034881e-01 3.925138431928e-01 3.966121644385e-01 4.006956108943e-01 4.047640627394e-01 4.088162755712e-01 4.128544594855e-01 4.168750957582e-01 4.208825009404e-01 4.248727908334e-01 4.288461816505e-01 4.328065904024e-01 4.367478923488e-01 4.406764534505e-01 4.445864430381e-01 4.484814894903e-01 4.523617883803e-01 4.562256224407e-01 4.600737176568e-01 4.639075582687e-01 4.677224974360e-01 4.715238885298e-01 4.753105666785e-01 4.790781532575e-01 4.828342612728e-01 4.865726913904e-01 4.902959190145e-01 4.940053733559e-01 4.976969393055e-01 5.013753126708e-01 5.050394706789e-01 5.086855514467e-01 5.123203101060e-01 5.159364842346e-01 5.195407476406e-01 5.231301270146e-01 5.267030089386e-01 5.302661077323e-01 5.338109204997e-01 5.373439056152e-01 5.408649390221e-01 5.443680827095e-01 5.478618717596e-01 5.513409508478e-01 5.548058220953e-01 5.582620408169e-01 5.617007717412e-01 5.651334769230e-01 5.685517479592e-01 5.719557039903e-01 5.753549280822e-01 5.787368435461e-01 5.821123982209e-01 5.854771792965e-01 5.888290875362e-01 5.921769397909e-01 5.955102303926e-01 5.988394289235e-01 6.021608263496e-01 6.054690353247e-01 6.087771345935e-01 6.120720492122e-01 6.153629685459e-01 6.186505049176e-01 6.219272560744e-01 6.252060740248e-01 6.284756685292e-01 6.317436927588e-01 6.350106431573e-01 6.382702821652e-01 6.415356509354e-01 6.447944630635e-01 6.480558825148e-01 6.513183608278e-01 6.545787412658e-01 6.578469871330e-01 6.611151308190e-01 6.643881928891e-01 6.676684095500e-01 6.709518120019e-01 6.742456096762e-01 6.775447478606e-01 6.808543290086e-01 6.841752277671e-01 6.875048715401e-01 6.908499017663e-01 6.942052536894e-01 6.975770576569e-01 7.009644649879e-01 7.043661227255e-01 7.077882553391e-01 7.112265173875e-01 7.146856172573e-01 7.181644414124e-01 7.216630612341e-01 7.251864227531e-01 7.287297635417e-01 7.322992761408e-01 7.358916058749e-01 7.395074246500e-01 7.431518177882e-01 7.468180268401e-01 7.505121832732e-01 7.542319132755e-01 7.579779051927e-01 7.617517431414e-01 7.655488899256e-01 7.693749814596e-01 7.732254964556e-01 7.770988598729e-01 7.810021711527e-01 7.849239737709e-01 7.888715782015e-01 7.928412096895e-01 7.968278864570e-01 8.008391058372e-01 8.048632878837e-01 8.089054592117e-01 8.129625361195e-01 8.170284218838e-01 8.211078838122e-01 8.251899290810e-01 8.292784954456e-01 8.333683267182e-01 8.374551826882e-01 8.415394117533e-01 8.456113254992e-01 8.496740265774e-01 8.537204985303e-01 8.577442194102e-01 8.617459909780e-01 8.657145215335e-01 8.696527460431e-01 8.735509686648e-01 8.774027012782e-01 8.812093190833e-01 8.849565486223e-01 8.886480771050e-01 8.922727838752e-01 8.958234333707e-01 8.993009190800e-01 9.026883404879e-01 9.059925339320e-01 9.091962943389e-01 9.122988029089e-01 9.152963706160e-01 9.181740845718e-01 9.209359262828e-01 9.235687284554e-01 9.260668126288e-01 9.284296557277e-01 9.306404619823e-01 9.327060126787e-01 9.346123467995e-01 9.363543213882e-01 9.379324353584e-01 9.393309156987e-01 9.405565601750e-01 9.415963763443e-01 9.424457929215e-01 9.431093744421e-01 9.435687008274e-01 9.438327799836e-01 9.438943151753e-01 9.437453224769e-01 9.433951526174e-01 9.428247994705e-01 9.420502045800e-01 9.410599174929e-01 9.398529018767e-01 9.384399932331e-01 9.368051572182e-01 9.349650518388e-01 9.329140379573e-01 9.306497045227e-01 9.281913388143e-01 9.255239570506e-01 9.226678024523e-01 9.196207719413e-01 9.163847852297e-01 9.129805731781e-01 9.093978937221e-01 9.056605889561e-01 9.017714001240e-01 8.977360205581e-01 8.935798211582e-01 8.892945432254e-01 8.849081662441e-01 8.804290221098e-01 8.758627459395e-01 8.712399998299e-01 8.665574589308e-01 8.618437079915e-01 8.571114181072e-01 8.523680025726e-01 8.476470953121e-01 8.429457470754e-01 8.382949309899e-01 8.337073232051e-01 8.291927763298e-01 8.247839944476e-01 8.204768843173e-01 8.163019535886e-01 8.122699461168e-01 8.083870919045e-01 8.046847154396e-01 8.011539351539e-01 7.978225908416e-01 7.946936353533e-01 7.917695594684e-01 7.890734695484e-01 7.865898580884e-01 7.843399631147e-01 7.823179553938e-01 7.805162664111e-01 7.789525405849e-01 7.775986107514e-01 7.764669664153e-01 7.755458052770e-01 7.748118871491e-01 7.742786399129e-01 7.739082863312e-01 7.737009919728e-01 7.736390555148e-01 7.736939158326e-01 7.738667278097e-01 7.741178320868e-01 7.744392583532e-01 7.748113397644e-01 7.751982278383e-01 7.755980255362e-01 7.759720666278e-01 7.763076732872e-01 7.765847257552e-01 7.767732536026e-01 7.768661721236e-01 7.768303215454e-01 7.766589560132e-01 7.763285059652e-01 7.758199531053e-01 7.751312861183e-01 7.742299235871e-01 7.731210469741e-01 7.717871786374e-01 7.702162673307e-01 7.684145221874e-01 7.663594276523e-01 7.640645729296e-01 7.615217274333e-01 7.587265254573e-01 7.556983887818e-01 7.524247788137e-01 7.489231574478e-01 7.452043553940e-01 7.412709119723e-01 7.371474677990e-01 7.328400200435e-01 7.283714312147e-01 7.237583390877e-01 7.190192860865e-01 7.141827623821e-01 7.092618687363e-01 7.042915353124e-01 6.992909810705e-01 6.942875593684e-01 6.893140254936e-01 6.843851216940e-01 6.795463784221e-01 6.748102304321e-01 6.702079251830e-01 6.657768950869e-01 6.615217181435e-01 6.574925862931e-01 6.536953880464e-01 6.501570811204e-01 6.469109513978e-01 6.439531252997e-01 6.413249619047e-01 6.390282283093e-01 6.370744202043e-01 6.354901124531e-01 6.342635578783e-01 6.334225683984e-01 6.329615699058e-01 6.328830221221e-01 6.331993514054e-01 6.338949910849e-01 6.349870887421e-01 6.364600464530e-01 6.383132673324e-01 6.405495539515e-01 6.431483756665e-01 6.461238644424e-01 6.494529498403e-01 6.531361259257e-01 6.571710306329e-01 6.615310788493e-01 6.662336419055e-01 6.712477831987e-01 6.765705556052e-01 6.822016279080e-01 6.881085496988e-01 6.943047202156e-01 7.007557930070e-01 7.074574745978e-01 7.143992608402e-01 7.215436542473e-01 7.289008758732e-01 7.364262350751e-01 7.441081507662e-01 7.519343686947e-01 7.598555143092e-01 7.678762245382e-01 7.759471520497e-01 7.840468650322e-01 7.921580188168e-01 8.002297354945e-01 8.082562454662e-01 8.161917423279e-01 8.240137362037e-01 8.317016235125e-01 8.392123977027e-01 8.465407102911e-01 8.536466053944e-01 8.605182261999e-01 8.671420428113e-01 8.734856550772e-01 8.795621513866e-01 8.853414416057e-01 8.908300076693e-01 8.960335489946e-01 9.009338303400e-01 9.055696510319e-01 9.099251229164e-01 9.140283767744e-01 9.179053606249e-01 9.215562411857e-01 9.250371171186e-01 9.283509241326e-01 9.315349440862e-01 9.346324825250e-01 9.376496989126e-01 9.406448303094e-01 9.436327787837e-01 9.466426033649e-01 9.497167133805e-01 9.528536267473e-01 9.560977326975e-01 9.594483932147e-01 9.629202372247e-01 9.665296709500e-01 9.702567027187e-01 9.741237358143e-01 9.781020523986e-01 9.821885404811e-01 9.863760896405e-01 9.906236943500e-01 9.949389100942e-01 9.992794121342e-01 1.003631069641e+00 1.007986272915e+00 1.012304623618e+00 1.016599465536e+00 1.020838452093e+00 1.025026059976e+00 1.029171546018e+00 1.033255008585e+00 1.037318581543e+00 1.041354945666e+00 1.045392682662e+00 1.049470228042e+00 1.053586916509e+00 1.057801507894e+00 1.062122801838e+00 1.066580980103e+00 1.071211111754e+00 1.076003049375e+00 1.080992023302e+00 1.086153985109e+00 1.091478704813e+00 1.096950998378e+00 1.102501926148e+00 1.108099406146e+00 1.113655399299e+00 1.119083210530e+00 1.124298778400e+00 1.129164312919e+00 1.133587272838e+00 1.137423616239e+00 1.140542693812e+00 1.142834348946e+00 1.144144853289e+00 1.144380365903e+00 1.143423510678e+00 1.141178582588e+00 1.137592681864e+00 1.132590383544e+00 1.126175833848e+00 1.118342512494e+00 1.109130006800e+00 1.098634330605e+00 1.086940711836e+00 1.074228837503e+00 1.060676501094e+00 1.046506132294e+00 1.032001176073e+00 1.017422955628e+00 1.003114330510e+00 9.893909446044e-01 9.765774201199e-01 9.650179826591e-01 9.549756451794e-01 9.467295168745e-01 9.404599384241e-01 9.362867091160e-01 9.342745152419e-01 9.343475471434e-01 9.364063363958e-01 9.402265723458e-01 9.455294812054e-01 9.520055444807e-01 9.592586340130e-01 9.669307508649e-01 9.746177279752e-01 9.819463843442e-01 9.885932008479e-01 9.942196024135e-01 9.986037698938e-01 1.001530204589e+00 1.002855605069e+00 1.002531956442e+00 1.000518943999e+00 9.968997785866e-01 9.917792901882e-01 9.853229365099e-01 9.777758412602e-01 9.693667556997e-01 9.604077957631e-01 9.511891551943e-01 9.420018424396e-01 9.331528588212e-01 9.248596256820e-01 9.173515418396e-01 9.107594006571e-01 9.051513835466e-01 9.005624056698e-01 8.969039596613e-01 8.940875031562e-01 8.919473286506e-01 8.902932720823e-01 8.889589504009e-01 8.877358982077e-01 8.865020687102e-01 8.851429483634e-01 8.836062866388e-01 8.819371508668e-01 8.801932803536e-01 8.785574955823e-01 8.772324923044e-01 8.764685879398e-01 8.765734496119e-01 8.778033868153e-01 8.804469777891e-01 8.847130925745e-01 8.907368781427e-01 8.986000266020e-01 9.082392384530e-01 9.195423269181e-01 9.322821665286e-01 9.461622629328e-01 9.608641460143e-01 9.760044335170e-01 9.912425600866e-01 1.006232320254e+00 1.020680629543e+00 1.034370970217e+00 1.047108542621e+00 1.058832304976e+00 1.069501542738e+00 1.079155876141e+00 1.087910806367e+00 1.095868627371e+00 1.103205191077e+00 1.110052617686e+00 1.116534989730e+00 1.122763679038e+00 1.128742247093e+00 1.134485530771e+00 1.139898575898e+00 1.144848209744e+00 1.149194734589e+00 1.152717076921e+00 1.155260650763e+00 1.156656165328e+00 1.156781559458e+00 1.155622583323e+00 1.153185013935e+00 1.149628127682e+00 1.145170820633e+00 1.140114219355e+00 1.134868618063e+00 1.129831620668e+00 1.125468781320e+00 1.122185235378e+00 1.120319461523e+00 1.120147324071e+00 1.121753705016e+00 1.125136274226e+00 1.130115529592e+00 1.136376311875e+00 1.143534596542e+00 1.151088057647e+00 1.158552677669e+00 1.165430643670e+00 1.171269381675e+00 1.175723281698e+00 1.178491083844e+00 1.179432155053e+00 1.178476925349e+00 1.175656715442e+00 1.171125959456e+00 1.165053727920e+00 1.157710047446e+00 1.149360006425e+00 1.140274207691e+00 1.130752386104e+00 1.121008568928e+00 1.111296017138e+00 1.101802910830e+00 1.092687433489e+00 1.084143818965e+00 1.076288203414e+00 1.069301186557e+00 1.063345717140e+00 1.058568422800e+00 1.055179480875e+00 1.053314711010e+00 1.053149888245e+00 1.054813562846e+00 1.058377168824e+00 1.063913702123e+00 1.071379322923e+00 1.080723795385e+00 1.091808174134e+00 1.104420475338e+00 1.118326750306e+00 1.133173605227e+00 1.148603121061e+00 1.164176787401e+00 1.179400205173e+00 1.193800092411e+00 1.206834473374e+00 1.218041152946e+00 1.226996797251e+00 1.233356335716e+00 1.236962839213e+00 1.237762273397e+00 1.235940111927e+00 1.231858157909e+00 1.226041037549e+00 1.219208234760e+00 1.212106085873e+00 1.205539078776e+00 1.200209444839e+00 1.196636984450e+00 1.195163797008e+00 1.195798128612e+00 1.198343039759e+00 1.202376601147e+00 1.207314393805e+00 1.206223509299e+00 1.199573528333e+00 1.197113916184e+00 1.204460756188e+00 1.217436594040e+00 1.226028448566e+00 1.223686108445e+00 1.213046150638e+00 1.203528519193e+00 1.202708933627e+00 1.209018547556e+00 1.213216809863e+00 1.207135095666e+00 1.191007606376e+00 1.173240954352e+00 1.162873788180e+00 1.161079264107e+00 1.160094142470e+00 1.150855986951e+00 1.131594548646e+00 1.109720640814e+00 1.095472607843e+00 1.092550419112e+00 1.094762693198e+00 1.092437394409e+00 1.081817916799e+00 1.068578051276e+00 1.062559596128e+00 1.068234446989e+00 1.080141964653e+00 1.088230731693e+00 1.087273836885e+00 1.081424913698e+00 1.080172318179e+00 1.089197881000e+00 1.104798834441e+00 1.117689905943e+00 1.121988148571e+00 1.120628736683e+00 1.122617406145e+00 1.134400141079e+00 1.153409015380e+00 1.170476573568e+00 1.178375869343e+00 1.178104913475e+00 1.177681427166e+00 1.184464913426e+00 1.197842496651e+00 1.209698721780e+00 1.212040550380e+00 1.204180784181e+00 1.193334398824e+00 1.188105045080e+00 1.190277688442e+00 1.193008401791e+00 1.187366541100e+00 1.170596465703e+00 1.148788704920e+00 1.131851398263e+00 1.124637032860e+00 1.122674109812e+00 1.117195483235e+00 1.104253408825e+00 1.089166006275e+00 1.082380731470e+00 1.089882153909e+00 1.107160395690e+00 1.123431251150e+00 1.131332296073e+00 1.132540922793e+00 1.134996859181e+00 1.144470003128e+00 1.158177610951e+00 1.166949834685e+00 1.163651369633e+00 1.149758484206e+00 1.134623338787e+00 1.127878313629e+00 1.131187835209e+00 1.137394182649e+00 1.138007452336e+00 1.131210393590e+00 1.123060767372e+00 1.121085747465e+00 1.126107356421e+00 1.130438816262e+00 1.124423635004e+00 1.104878962938e+00 1.078126730595e+00 1.055249442346e+00 1.042968468100e+00 1.038346698782e+00 1.032818273943e+00 1.021206613852e+00 1.006763917447e+00 9.978533696217e-01 9.994489208363e-01 1.008049224246e+00 1.015985550830e+00 1.020614213383e+00 9.894960524386e-01 9.229468751555e-01 9.207496441053e-01 9.884507084938e-01 1.033135614761e+00 9.958739618260e-01 9.164484352014e-01 9.008749701921e-01 9.836198024034e-01 1.071620742606e+00 1.077397876979e+00 1.000278821507e+00 9.205586454799e-01 9.222900440468e-01 9.839077010787e-01 1.019724829364e+00 9.941131805090e-01 9.483438404988e-01 9.496940576963e-01 1.002170908819e+00 1.042132981715e+00 1.022012010977e+00 9.577776978772e-01 9.157330649417e-01 9.409567189088e-01 9.963197319601e-01 1.014156228009e+00 9.704679795884e-01 9.037070446315e-01 8.811823091974e-01 9.194609981864e-01 9.598908770981e-01 9.433750757780e-01 8.684716303043e-01 7.974331041580e-01 8.022493734690e-01 8.685759378138e-01 9.169220213088e-01 9.014614853725e-01 8.440982325851e-01 8.093979750352e-01 8.293780215185e-01 8.599502186042e-01 8.470615249802e-01 7.938605638026e-01 7.617930030843e-01 7.982789862314e-01 8.650434895523e-01 8.951303028790e-01 8.709823867046e-01 8.337252379410e-01 8.344832549523e-01 8.686697547069e-01 8.922093353050e-01 8.913912450790e-01 8.994255708713e-01 9.418574850918e-01 9.847949735677e-01 9.709797666204e-01 8.878723446651e-01 7.994012543794e-01 8.011143525812e-01 8.848059488701e-01 9.461426507437e-01 9.225762882276e-01 8.435974541152e-01 8.037190620462e-01 8.479479650728e-01 9.007330392844e-01 8.788915414871e-01 7.851210059656e-01 7.151457293789e-01 7.565229670927e-01 8.447184899630e-01 8.648818609413e-01 7.831909978433e-01 6.701915928797e-01 6.565509739693e-01 7.525490466776e-01 8.338332478036e-01 8.298496921096e-01 7.712651419473e-01 7.502802786032e-01 8.052406044463e-01 8.638391233561e-01 8.535392949968e-01 7.810942196493e-01 7.306693360557e-01 7.725630352295e-01 8.550539654359e-01 8.855819373599e-01 8.365200093544e-01 7.618605274071e-01 7.511752418158e-01 8.155670621728e-01 8.748071952456e-01 8.715915990955e-01
 6.903461628403e-01 6.902803387840e-01 6.909573314012e-01 6.914442228284e-01 6.910164026195e-01 6.902245136434e-01 6.901852513809e-01 6.909962264897e-01 6.915213943495e-01 6.909450535456e-01 6.899609749955e-01 6.898665382029e-01 6.907557523006e-01 6.913538981331e-01 6.907759939263e-01 6.897593299375e-01 6.896553538424e-01 6.905774935167e-01 6.912650998889e-01 6.908378995136e-01 6.899857581774e-01 6.899892718350e-01 6.909468011195e-01 6.916901750694e-01 6.914460380879e-01 6.908735578912e-01 6.910878887697e-01 6.921007125669e-01 6.928511876188e-01 6.927162151029e-01 6.923524008458e-01 6.927526561122e-01 6.938464757153e-01 6.946002920649e-01 6.944739196679e-01 6.941890142000e-01 6.947276961522e-01 6.959294618790e-01 6.966924776748e-01 6.965365327167e-01 6.963038141974e-01 6.969835761802e-01 6.982949631872e-01 6.990634981144e-01 6.988881062201e-01 6.987368888830e-01 6.995793959459e-01 7.009885086195e-01 7.017279476956e-01 7.015341356537e-01 7.015136194714e-01 7.025476737908e-01 7.040130960909e-01 7.046855104769e-01 7.045055422594e-01 7.046570050840e-01 7.058625484161e-01 7.073414012534e-01 7.079393223910e-01 7.077881443031e-01 7.081111573650e-01 7.094571282231e-01 7.109135094486e-01 7.114397315876e-01 7.113476855889e-01 7.118314136065e-01 7.132583301396e-01 7.146751943436e-01 7.151713508134e-01 7.151473120432e-01 7.157337138238e-01 7.171950770404e-01 7.185771384873e-01 7.190780632187e-01 7.191423131378e-01 7.198017180056e-01 7.212482901793e-01 7.226095217447e-01 7.231713565143e-01 7.233322224635e-01 7.240232196861e-01 7.254342438074e-01 7.267896955480e-01 7.274407238031e-01 7.277148881806e-01 7.284250259766e-01 7.297800081612e-01 7.311440874141e-01 7.319131206530e-01 7.322988529581e-01 7.330124191942e-01 7.343090110971e-01 7.356808072299e-01 7.365629394082e-01 7.370616752065e-01 7.377764491427e-01 7.390036699738e-01 7.403759760686e-01 7.413652034018e-01 7.419673220497e-01 7.426774398523e-01 7.438312486717e-01 7.451867671845e-01 7.462711769339e-01 7.469935903025e-01 7.477212771612e-01 7.487950152558e-01 7.501127219769e-01 7.512889558279e-01 7.521511609116e-01 7.529320508572e-01 7.539415640851e-01 7.551922769041e-01 7.564210413014e-01 7.574303033562e-01 7.583014748816e-01 7.592727538339e-01 7.604433253952e-01 7.616732065615e-01 7.627816694739e-01 7.637537600481e-01 7.647300090496e-01 7.658275059202e-01 7.670222672512e-01 7.681846501974e-01 7.692417049939e-01 7.702561793421e-01 7.713220025922e-01 7.724606003271e-01 7.736233937662e-01 7.747463337484e-01 7.758131869677e-01 7.768707013036e-01 7.779642336561e-01 7.790948402115e-01 7.802340883493e-01 7.813425460165e-01 7.824058779431e-01 7.834598220848e-01 7.845493662391e-01 7.856678207424e-01 7.867773529146e-01 7.878527355839e-01 7.889014978365e-01 7.899620062040e-01 7.910477728214e-01 7.921365635020e-01 7.932057227596e-01 7.942665335134e-01 7.953303490515e-01 7.963981888271e-01 7.974629488585e-01 7.985187229083e-01 7.995694656122e-01 8.006295028387e-01 8.016913860081e-01 8.027431295281e-01 8.037820718530e-01 8.048111650544e-01 8.058372536368e-01 8.068754433691e-01 8.079200493492e-01 8.089498860070e-01 8.099561280921e-01 8.109445614476e-01 8.119392422191e-01 8.129579970143e-01 8.139845350415e-01 8.149817904042e-01 8.159421082633e-01 8.168947549886e-01 8.178710533986e-01 8.188715089355e-01 8.198605290205e-01 8.208063904357e-01 8.217263599741e-01 8.226579755062e-01 8.236137628879e-01 8.245685217853e-01 8.254945979492e-01 8.263879852670e-01 8.272766477228e-01 8.281821972812e-01 8.290922083586e-01 8.299808008553e-01 8.308387163233e-01 8.316808385118e-01 8.325347540190e-01 8.333997209702e-01 8.342458811221e-01 8.350548787673e-01 8.358422716062e-01 8.366370177639e-01 8.374482790130e-01 8.382478766747e-01 8.390047277874e-01 8.397298564611e-01 8.404579506437e-01 8.412021647402e-01 8.419439842967e-01 8.426472276265e-01 8.433098759219e-01 8.439696833550e-01 8.446475181400e-01 8.453211307683e-01 8.459600849667e-01 8.465618474442e-01 8.471590366962e-01 8.477698950174e-01 8.483758214754e-01 8.489445792059e-01 8.494799257074e-01 8.500119139817e-01 8.505520254657e-01 8.510829274618e-01 8.515799140433e-01 8.520457153746e-01 8.525056552924e-01 8.529682218942e-01 8.534172909770e-01 8.538375972123e-01 8.542320524004e-01 8.546155086283e-01 8.549923454202e-01 8.553568541625e-01 8.556970021110e-01 8.560176398765e-01 8.563218199275e-01 8.566110559933e-01 8.568885708861e-01 8.571478371909e-01 8.573870934043e-01 8.576095010031e-01 8.578151491503e-01 8.580051162380e-01 8.581804678845e-01 8.583329905087e-01 8.584685579458e-01 8.585908054075e-01 8.586963205925e-01 8.587822164837e-01 8.588456324233e-01 8.588925821217e-01 8.589289243108e-01 8.589476868942e-01 8.589402277926e-01 8.589114609948e-01 8.588708622599e-01 8.588170193300e-01 8.587433428754e-01 8.586417403692e-01 8.585185980105e-01 8.583868677010e-01 8.582414530429e-01 8.580688502764e-01 8.578699215567e-01 8.576531878056e-01 8.574248828019e-01 8.571801224678e-01 8.569053519682e-01 8.566091053292e-01 8.562965273204e-01 8.559670374219e-01 8.556158124097e-01 8.552403522553e-01 8.548450672470e-01 8.544332541981e-01 8.539993065147e-01 8.535434860488e-01 8.530670277337e-01 8.525712015570e-01 8.520546202517e-01 8.515162687868e-01 8.509552868592e-01 8.503788416799e-01 8.497810750981e-01 8.491581298385e-01 8.485093644618e-01 8.478446026705e-01 8.471642511409e-01 8.464634169145e-01 8.457375005984e-01 8.449888593037e-01 8.442218559877e-01 8.434358175452e-01 8.426296174627e-01 8.418059663495e-01 8.409620570663e-01 8.400974545608e-01 8.392097677978e-01 8.383001013245e-01 8.373701203784e-01 8.364235663975e-01 8.354568046330e-01 8.344695323446e-01 8.334558395377e-01 8.324163743974e-01 8.313579940966e-01 8.302820012830e-01 8.291901030930e-01 8.280760512007e-01 8.269350904999e-01 8.257686050391e-01 8.245835713249e-01 8.233853611596e-01 8.221735500493e-01 8.209385593054e-01 8.196773298487e-01 8.183930288938e-01 8.170946991374e-01 8.157830339067e-01 8.144571733268e-01 8.131077488542e-01 8.117340930844e-01 8.103398861064e-01 8.089300356661e-01 8.075104369380e-01 8.060737597194e-01 8.046122556715e-01 8.031274443447e-01 8.016226352365e-01 8.001073535355e-01 7.985798099208e-01 7.970317542985e-01 7.954581145464e-01 7.938628097932e-01 7.922525061970e-01 7.906332219166e-01 7.890003081104e-01 7.873419231647e-01 7.856589854115e-01 7.839599540998e-01 7.822519177382e-01 7.805334565230e-01 7.787958844598e-01 7.770318355085e-01 7.752504828768e-01 7.734574613165e-01 7.716590649604e-01 7.698447034307e-01 7.680061296340e-01 7.661506039266e-01 7.642822907784e-01 7.624073011140e-01 7.605221383577e-01 7.586162449659e-01 7.566927943239e-01 7.547587973727e-01 7.528168474195e-01 7.508674864281e-01 7.489008533125e-01 7.469177440993e-01 7.449253972804e-01 7.429253556890e-01 7.409178090835e-01 7.388987561259e-01 7.368639887216e-01 7.348218433241e-01 7.327725911381e-01 7.307162370121e-01 7.286508713618e-01 7.265734735573e-01 7.244903050185e-01 7.224017203268e-01 7.203048456111e-01 7.182022459337e-01 7.160892660441e-01 7.139741627225e-01 7.118544245459e-01 7.097278070850e-01 7.075959239887e-01 7.054588500773e-01 7.033191312014e-01 7.011786999742e-01 6.990304239993e-01 6.968803862747e-01 6.947279281171e-01 6.925736098169e-01 6.904226856151e-01 6.882646614539e-01 6.861052162732e-01 6.839489771211e-01 6.817918329033e-01 6.796387962262e-01 6.774822753410e-01 6.753253313494e-01 6.731758232097e-01 6.710262292180e-01 6.688815997568e-01 6.667383531988e-01 6.645960708058e-01 6.624643308121e-01 6.603342142744e-01 6.582099676940e-01 6.560914056303e-01 6.539750775295e-01 6.518716961495e-01 6.497728077415e-01 6.476793782234e-01 6.455977976946e-01 6.435196108117e-01 6.414559507314e-01 6.393991745059e-01 6.373507473227e-01 6.353161816436e-01 6.332867371285e-01 6.312745096486e-01 6.292721629392e-01 6.272792187407e-01 6.253029504350e-01 6.233343063922e-01 6.213832111990e-01 6.194467814510e-01 6.175201885798e-01 6.156137489090e-01 6.137162222188e-01 6.118383189299e-01 6.099782076860e-01 6.081292024259e-01 6.063023682312e-01 6.044863703782e-01 6.026916747676e-01 6.009168621896e-01 5.991545908094e-01 5.974168970967e-01 5.956925479509e-01 5.939885510308e-01 5.923101151765e-01 5.906417262755e-01 5.890020290757e-01 5.873757688436e-01 5.857722583451e-01 5.841937888954e-01 5.826291589823e-01 5.810915890648e-01 5.795731598239e-01 5.780744465208e-01 5.766023008018e-01 5.751455253572e-01 5.737171375616e-01 5.723075886575e-01 5.709185458289e-01 5.695588351525e-01 5.682133630231e-01 5.668958716798e-01 5.656000842450e-01 5.643228507587e-01 5.630746463422e-01 5.618424566049e-01 5.606370169604e-01 5.594535682331e-01 5.582895717226e-01 5.571527136027e-01 5.560326220059e-01 5.549381487981e-01 5.538664421431e-01 5.528098440372e-01 5.517831714836e-01 5.507724283206e-01 5.497838290906e-01 5.488179626376e-01 5.478677608417e-01 5.469438860643e-01 5.460362353645e-01 5.451479327322e-01 5.442828753311e-01 5.434299136454e-01 5.426019395601e-01 5.417890660041e-01 5.409921941977e-01 5.402190481087e-01 5.394532196960e-01 5.387112372821e-01 5.379820951512e-01 5.372660568510e-01 5.365721754248e-01 5.358828257599e-01 5.352135799358e-01 5.345564499044e-01 5.339070172696e-01 5.332795124070e-01 5.326508855451e-01 5.320421843634e-01 5.314413481960e-01 5.308437867277e-01 5.302667069554e-01 5.296827669892e-01 5.291186031027e-01 5.285568141777e-01 5.279946309810e-01 5.274518769004e-01 5.268973490585e-01 5.263582192964e-01 5.258174195718e-01 5.252734729665e-01 5.247451966551e-01 5.241994183776e-01 5.236690208518e-01 5.231301429860e-01 5.225850969482e-01 5.220524002682e-01 5.214959652147e-01 5.209535044425e-01 5.203972817170e-01 5.198303787967e-01 5.192727203469e-01 5.186862250509e-01 5.181120609313e-01 5.175164198527e-01 5.169107269387e-01 5.163067215954e-01 5.156702727070e-01 5.150428191995e-01 5.143881930891e-01 5.137215417879e-01 5.130514019893e-01 5.123458661758e-01 5.116462867275e-01 5.109126582164e-01 5.101645204224e-01 5.094076809459e-01 5.086140705082e-01 5.078195557522e-01 5.069886871680e-01 5.061409791470e-01 5.052777527042e-01 5.043770855765e-01 5.034691218550e-01 5.025235943462e-01 5.015558894040e-01 5.005695014148e-01 4.995419903322e-01 4.985036705750e-01 4.974242062603e-01 4.963203565678e-01 4.951926532180e-01 4.940234753687e-01 4.928365617396e-01 4.916098839815e-01 4.903512310373e-01 4.890686456451e-01 4.877403018168e-01 4.863910116264e-01 4.849993620038e-01 4.835733186455e-01 4.821216376729e-01 4.806202694841e-01 4.790962396396e-01 4.775273963650e-01 4.759214987230e-01 4.742875372278e-01 4.726001005423e-01 4.708892563977e-01 4.691330134024e-01 4.673354899730e-01 4.655088033599e-01 4.636270525339e-01 4.617200687709e-01 4.597654005317e-01 4.577670513784e-01 4.557406158556e-01 4.536565316830e-01 4.515451275046e-01 4.493857775309e-01 4.471810943414e-01 4.449476540138e-01 4.426556558412e-01 4.403351685577e-01 4.379663162881e-01 4.355511881112e-01 4.331065405436e-01 4.306025505234e-01 4.280706845415e-01 4.254904656467e-01 4.228628230381e-01 4.202058037528e-01 4.174909377788e-01 4.147468486849e-01 4.119548197021e-01 4.091173656155e-01 4.062480464845e-01 4.033255760746e-01 4.003700403134e-01 3.973721424786e-01 3.943265104415e-01 3.912525380550e-01 3.881245759355e-01 3.849667482009e-01 3.817666221597e-01 3.785210884778e-01 3.752494216063e-01 3.719261167835e-01 3.685736780080e-01 3.651828795791e-01 3.617488030825e-01 3.582907667805e-01 3.547844752877e-01 3.512514882254e-01 3.476841039274e-01 3.440746691983e-01 3.404463549544e-01 3.367729023306e-01 3.330765301676e-01 3.293502288667e-01 3.255874719764e-01 3.218082784417e-01 3.179897562669e-01 3.141530676663e-01 3.102908865244e-01 3.063978377330e-01 3.024937223263e-01 2.985574026089e-01 2.946086120578e-01 2.906409311202e-01 2.866497057959e-01 2.826530173308e-01 2.786334479107e-01 2.746084420677e-01 2.705724214439e-01 2.665227712059e-01 2.624770545579e-01 2.584168079618e-01 2.543605583127e-01 2.503058085008e-01 2.462481392066e-01 2.422046934615e-01 2.381620228029e-01 2.341342928596e-01 2.301217374431e-01 2.261213347744e-01 2.221508058402e-01 2.181966537181e-01 2.142754378988e-01 2.103869442554e-01 2.065301615764e-01 2.027229864387e-01 1.989545473049e-01 1.952411495238e-01 1.915845413692e-01 1.879857307827e-01 1.844613083733e-01 1.810042817726e-01 1.776331414390e-01 1.743494532565e-01 1.711567491714e-01 1.680727018298e-01 1.650923421110e-01 1.622342152419e-01 1.595013505557e-01 1.569008774039e-01 1.544484369912e-01 1.521427575618e-01 1.500011729481e-01 1.480262802924e-01 1.462269853969e-01 1.446175361651e-01 1.431926812679e-01 1.419733763557e-01 1.409546447955e-01 1.401452009701e-01 1.395548651600e-01 1.391750546250e-01 1.390203325628e-01 1.390839871463e-01 1.393658243739e-01 1.398704013280e-01 1.405872139075e-01 1.415200039714e-01 1.426586050317e-01 1.439996983414e-01 1.455394854454e-01 1.472647223901e-01 1.491766137872e-01 1.512587282043e-01 1.535084264131e-01 1.559175752739e-01 1.584713975493e-01 1.611721194560e-01 1.640004365137e-01 1.669562431503e-01 1.700288819751e-01 1.732083332178e-01 1.764925224570e-01 1.798684273268e-01 1.833335611447e-01 1.868805068423e-01 1.905008353334e-01 1.941919905036e-01 1.979458908332e-01 2.017575149838e-01 2.056245937060e-01 2.095383219675e-01 2.135001929043e-01 2.174986807873e-01 2.215365742875e-01 2.256067935668e-01 2.297049511509e-01 2.338327607761e-01 2.379805787404e-01 2.421509643926e-01 2.463385855454e-01 2.505408116962e-01 2.547583552672e-01 2.589844347679e-01 2.632210544675e-01 2.674648445318e-01 2.717120171846e-01 2.759640413740e-01 2.802172415362e-01 2.844715044945e-01 2.887238402284e-01 2.929743996957e-01 2.972222608158e-01 3.014623409379e-01 3.056999025048e-01 3.099295642122e-01 3.141506337975e-01 3.183649896929e-01 3.225675473577e-01 3.267622788227e-01 3.309453399818e-01 3.351152087447e-01 3.392750581628e-01 3.434216235443e-01 3.475551267096e-01 3.516758764813e-01 3.557810341334e-01 3.598746988858e-01 3.639504420664e-01 3.680134730073e-01 3.720598439208e-01 3.760908945571e-01 3.801088353934e-01 3.841071959211e-01 3.880919637492e-01 3.920610566294e-01 3.960133830943e-01 3.999508516028e-01 4.038715707299e-01 4.077753600155e-01 4.116642568913e-01 4.155351813356e-01 4.193927124366e-01 4.232337114547e-01 4.270572610167e-01 4.308676816405e-01 4.346611065256e-01 4.384390088491e-01 4.422031881477e-01 4.459495723542e-01 4.496835336118e-01 4.534003952586e-01 4.571038811849e-01 4.607928124857e-01 4.644659989019e-01 4.681266555322e-01 4.717723921307e-01 4.754043260616e-01 4.790238815867e-01 4.826270612570e-01 4.862197549004e-01 4.897984504035e-01 4.933616769462e-01 4.969171268565e-01 5.004566954416e-01 5.039852699962e-01 5.075024751450e-01 5.110049758486e-01 5.145006428549e-01 5.179805917370e-01 5.214510371975e-01 5.249128211123e-01 5.283601405998e-01 5.318026714595e-01 5.352315571199e-01 5.386508133870e-01 5.420648111308e-01 5.454646553596e-01 5.488605899028e-01 5.522459816205e-01 5.556225540006e-01 5.589957621801e-01 5.623565260830e-01 5.657152744553e-01 5.690671012505e-01 5.724100931782e-01 5.757529476902e-01 5.790850703103e-01 5.824158385143e-01 5.857424621369e-01 5.890627084971e-01 5.923847173028e-01 5.956988486575e-01 5.990120827737e-01 6.023257759357e-01 6.056348024826e-01 6.089474313536e-01 6.122556514221e-01 6.155647603051e-01 6.188771708061e-01 6.221865029075e-01 6.255020589149e-01 6.288180218035e-01 6.321372409061e-01 6.354622727552e-01 6.387881742356e-01 6.421235146294e-01 6.454618434437e-01 6.488065903988e-01 6.521612323215e-01 6.555204847063e-01 6.588920166128e-01 6.622714272156e-01 6.656624258136e-01 6.690646204754e-01 6.724773406226e-01 6.759060971316e-01 6.793450715672e-01 6.828020665065e-01 6.862717890484e-01 6.897576288403e-01 6.932629322332e-01 6.967837220240e-01 7.003248389914e-01 7.038856672663e-01 7.074650355601e-01 7.110655582847e-01 7.146864197258e-01 7.183296551203e-01 7.219958615189e-01 7.256825418900e-01 7.293945560660e-01 7.331280956709e-01 7.368868984890e-01 7.406684851960e-01 7.444723480057e-01 7.483035225868e-01 7.521542317704e-01 7.560310819009e-01 7.599298656726e-01 7.638482630651e-01 7.677933556137e-01 7.717548899964e-01 7.757402795998e-01 7.797443008061e-01 7.837637713973e-01 7.878046419697e-01 7.918562081414e-01 7.959247375889e-01 8.000049207105e-01 8.040927184563e-01 8.081932714991e-01 8.122946587208e-01 8.164048067153e-01 8.205138171325e-01 8.246198139889e-01 8.287244276584e-01 8.328166031613e-01 8.369017116466e-01 8.409695478128e-01 8.450190024074e-01 8.490511890731e-01 8.530512018021e-01 8.570246958581e-01 8.609625333439e-01 8.648593933666e-01 8.687166689804e-01 8.725203346747e-01 8.762739034657e-01 8.799667698012e-01 8.835941478262e-01 8.871567431152e-01 8.906383902284e-01 8.940444596874e-01 8.973613439143e-01 9.005860707120e-01 9.037168025078e-01 9.067370672339e-01 9.096542358492e-01 9.124531363174e-01 9.151289522047e-01 9.176830017453e-01 9.200983844067e-01 9.223803492778e-01 9.245161084657e-01 9.265003931795e-01 9.283357931101e-01 9.300034182878e-01 9.315119367408e-01 9.328474484567e-01 9.340068924920e-01 9.349934840414e-01 9.357890755704e-01 9.364045865834e-01 9.368272378973e-01 9.370532064457e-01 9.370885579096e-01 9.369178998409e-01 9.365523657812e-01 9.359800616427e-01 9.352039816351e-01 9.342291863606e-01 9.330409698877e-01 9.316559351095e-01 9.300648266550e-01 9.282684441255e-01 9.262805706892e-01 9.240857313461e-01 9.217047248113e-01 9.191321024004e-01 9.163722899945e-01 9.134403804415e-01 9.103263502788e-01 9.070540404972e-01 9.036209530878e-01 9.000340878152e-01 8.963167853275e-01 8.924573332424e-01 8.884847526080e-01 8.844035271483e-01 8.802197057637e-01 8.759606184546e-01 8.716212839220e-01 8.672323239561e-01 8.628006788861e-01 8.583346488050e-01 8.538662982282e-01 8.493915938659e-01 8.449410039965e-01 8.405248149071e-01 8.361551295186e-01 8.318609090441e-01 8.276412448795e-01 8.235258598898e-01 8.195234198410e-01 8.156434933997e-01 8.119159151240e-01 8.083343524714e-01 8.049270555895e-01 8.016986255046e-01 7.986547363094e-01 7.958190669090e-01 7.931798065176e-01 7.907601512404e-01 7.885550657467e-01 7.865648337517e-01 7.848047723973e-01 7.832535392436e-01 7.819256520320e-01 7.808107167664e-01 7.798943650155e-01 7.791871095283e-01 7.786575059737e-01 7.783111919785e-01 7.781288796764e-01 7.780855352783e-01 7.781885648859e-01 7.783950673933e-01 7.787029340822e-01 7.790918768011e-01 7.795301456804e-01 7.800152026465e-01 7.805081722945e-01 7.809980570523e-01 7.814640781675e-01 7.818746404320e-01 7.822241971507e-01 7.824763792184e-01 7.826232196416e-01 7.826402846704e-01 7.825059465622e-01 7.822140088948e-01 7.817334153477e-01 7.810617987993e-01 7.801803187757e-01 7.790734137211e-01 7.777417896075e-01 7.761626941282e-01 7.743414181293e-01 7.722668971337e-01 7.699315008385e-01 7.673503922173e-01 7.645041542019e-01 7.614086774048e-01 7.580675580968e-01 7.544782862512e-01 7.506643887706e-01 7.466229989063e-01 7.423751038558e-01 7.379358191181e-01 7.333137735794e-01 7.285385871463e-01 7.236188765718e-01 7.185869393550e-01 7.134592375163e-01 7.082604893762e-01 7.030219297571e-01 6.977584822154e-01 6.925141782567e-01 6.873006531472e-01 6.821545546918e-01 6.771072581173e-01 6.721745784282e-01 6.674000450384e-01 6.627996973068e-01 6.584009632735e-01 6.542402246802e-01 6.503218470044e-01 6.466888386165e-01 6.433485176878e-01 6.403210160688e-01 6.376347884672e-01 6.352857923131e-01 6.333054381093e-01 6.316910300270e-01 6.304538106264e-01 6.296091170432e-01 6.291429660538e-01 6.290766566494e-01 6.293977088360e-01 6.301088389293e-01 6.312130456524e-01 6.326922499829e-01 6.345584275944e-01 6.367897956023e-01 6.393896941283e-01 6.423517932939e-01 6.456529889725e-01 6.493082763203e-01 6.532849926137e-01 6.575881276082e-01 6.622102443210e-01 6.671208420297e-01 6.723380221909e-01 6.778248376912e-01 6.835833391366e-01 6.896032192753e-01 6.958522321301e-01 7.023420287996e-01 7.090334232813e-01 7.159210253649e-01 7.229932613652e-01 7.302081156398e-01 7.375731795158e-01 7.450445535502e-01 7.526062561260e-01 7.602432604290e-01 7.679067645085e-01 7.755970988070e-01 7.832694280987e-01 7.909011315730e-01 7.984732839013e-01 8.059410083747e-01 8.132991136408e-01 8.205026994179e-01 8.275365348036e-01 8.343815390850e-01 8.410012896217e-01 8.474002420372e-01 8.535404604460e-01 8.594216426516e-01 8.650376694939e-01 8.703647319426e-01 8.754274542079e-01 8.802021984469e-01 8.847078531317e-01 8.889603093539e-01 8.929499387143e-01 8.967260813384e-01 9.002848949114e-01 9.036607305342e-01 9.068903354762e-01 9.099780501644e-01 9.129852662900e-01 9.159241554158e-01 9.188334556856e-01 9.217567547061e-01 9.247033076160e-01 9.277296037063e-01 9.308441132211e-01 9.340754837291e-01 9.374547047348e-01 9.409762479594e-01 9.446740112537e-01 9.485372489864e-01 9.525711457420e-01 9.567805494638e-01 9.611348704945e-01 9.656468326958e-01 9.702762138261e-01 9.750098814756e-01 9.798373212346e-01 9.847064255573e-01 9.896261957115e-01 9.945491727909e-01 9.994601918829e-01 1.004353799672e+00 1.009187287786e+00 1.013981867533e+00 1.018711837628e+00 1.023379532836e+00 1.028004495075e+00 1.032572612330e+00 1.037127611733e+00 1.041667199215e+00 1.046220193679e+00 1.050820304300e+00 1.055469971780e+00 1.060219477553e+00 1.065065389745e+00 1.070027655521e+00 1.075126509770e+00 1.080332122911e+00 1.085660031511e+00 1.091064523289e+00 1.096511000319e+00 1.101960616285e+00 1.107320458394e+00 1.112543625641e+00 1.117513677917e+00 1.122134694701e+00 1.126309313601e+00 1.129891719149e+00 1.132792833994e+00 1.134871212544e+00 1.136008938954e+00 1.136113955567e+00 1.135057021073e+00 1.132778902180e+00 1.129196805160e+00 1.124263978013e+00 1.117976010545e+00 1.110315580956e+00 1.101349051977e+00 1.091133981111e+00 1.079779325230e+00 1.067451782022e+00 1.054306179506e+00 1.040589924558e+00 1.026544565093e+00 1.012448499416e+00 9.986279983684e-01 9.853758795885e-01 9.730406202267e-01 9.619238595553e-01 9.523103114083e-01 9.444688529275e-01 9.385637964654e-01 9.347486232526e-01 9.330555877189e-01 9.334427113297e-01 9.358091371083e-01 9.399246602470e-01 9.455502449271e-01 9.523450739300e-01 9.599483841137e-01 9.679942807690e-01 9.760681305129e-01 9.838243615136e-01 9.908959240597e-01 9.969668210087e-01 1.001795552071e+00 1.005134950343e+00 1.006860152957e+00 1.006868448356e+00 1.005125032541e+00 1.001690021385e+00 9.966303442943e-01 9.901272730889e-01 9.823741595375e-01 9.736104699028e-01 9.641413742453e-01 9.542354722875e-01 9.442225846879e-01 9.343876733980e-01 9.249928998736e-01 9.162931252364e-01 9.084302568125e-01 9.015487899980e-01 8.956825038739e-01 8.908023079714e-01 8.868515120368e-01 8.836677463543e-01 8.811092835813e-01 8.789798904821e-01 8.770905741965e-01 8.753039025080e-01 8.734656233928e-01 8.715278274185e-01 8.694701939704e-01 8.673418401589e-01 8.652897564131e-01 8.634694482822e-01 8.621472731987e-01 8.615789580097e-01 8.620442909838e-01 8.638444692321e-01 8.671838924857e-01 8.722646698184e-01 8.791734179594e-01 8.879063583896e-01 8.983893023403e-01 9.104082480586e-01 9.237276670773e-01 9.380028206070e-01 9.528798740731e-01 9.680067426703e-01 9.830012957500e-01 9.975779696204e-01 1.011453801789e+00 1.024428944430e+00 1.036400807475e+00 1.047287061692e+00 1.057132000274e+00 1.066002926046e+00 1.074025332097e+00 1.081373638438e+00 1.088187871943e+00 1.094655324191e+00 1.100882245273e+00 1.106956651731e+00 1.112920224478e+00 1.118708544717e+00 1.124257974617e+00 1.129409407784e+00 1.133979679169e+00 1.137801594212e+00 1.140659888459e+00 1.142431721232e+00 1.143007992714e+00 1.142359023229e+00 1.140572234015e+00 1.137772133487e+00 1.134230375567e+00 1.130264380883e+00 1.126255016871e+00 1.122646445083e+00 1.119825526058e+00 1.118199150915e+00 1.118056185933e+00 1.119573206385e+00 1.122831904420e+00 1.127710525747e+00 1.134001762557e+00 1.141348405843e+00 1.149300414947e+00 1.157391183008e+00 1.165087283625e+00 1.171938120299e+00 1.177513787984e+00 1.181470935109e+00 1.183601514143e+00 1.183747237445e+00 1.181915780674e+00 1.178176692665e+00 1.172687610726e+00 1.165699741750e+00 1.157456929754e+00 1.148282872074e+00 1.138464357499e+00 1.128271217595e+00 1.117997495568e+00 1.107830125491e+00 1.097995853242e+00 1.088660933421e+00 1.079959791673e+00 1.072074786496e+00 1.065107190419e+00 1.059232340180e+00 1.054592084500e+00 1.051316025785e+00 1.049580594412e+00 1.049473431097e+00 1.051117403825e+00 1.054571505740e+00 1.059834339345e+00 1.066907702960e+00 1.075672226754e+00 1.086016725056e+00 1.097739197847e+00 1.110581266811e+00 1.124267385707e+00 1.138409703448e+00 1.152630921495e+00 1.166483362068e+00 1.179488516401e+00 1.191207964293e+00 1.201170026454e+00 1.209021594318e+00 1.214479361375e+00 1.217382932454e+00 1.217785053180e+00 1.215862429228e+00 1.212033524625e+00 1.206869671937e+00 1.201057156620e+00 1.195402911376e+00 1.190638967539e+00 1.187452788890e+00 1.186317293224e+00 1.187445500550e+00 1.190821587661e+00 1.196103575825e+00 1.202798817944e+00 1.210263918303e+00 1.217798934119e+00 1.218111192693e+00 1.212401448857e+00 1.210390848202e+00 1.217694593684e+00 1.230240186121e+00 1.238154620211e+00 1.234930346453e+00 1.223127775798e+00 1.212061507745e+00 1.209301457823e+00 1.213420431271e+00 1.215340312567e+00 1.206942768891e+00 1.188409180757e+00 1.168093602827e+00 1.155120601668e+00 1.150878404429e+00 1.147809319798e+00 1.136965929331e+00 1.116638084572e+00 1.094272907216e+00 1.080116304581e+00 1.077792843072e+00 1.080960174814e+00 1.079842957738e+00 1.070669395125e+00 1.059122533136e+00 1.054951023125e+00 1.062437112206e+00 1.075983566654e+00 1.085573950250e+00 1.086189175145e+00 1.082179137009e+00 1.083089079472e+00 1.094459431839e+00 1.112400948730e+00 1.127545378483e+00 1.134005441398e+00 1.134659989157e+00 1.138314590887e+00 1.151155076046e+00 1.170475748404e+00 1.187153461238e+00 1.194056503700e+00 1.192224750243e+00 1.189696253988e+00 1.193931939230e+00 1.204528147192e+00 1.213604897888e+00 1.213294321113e+00 1.202943652155e+00 1.189780837981e+00 1.182471776636e+00 1.182896382862e+00 1.184305847262e+00 1.177878438863e+00 1.161014055742e+00 1.140007843335e+00 1.124889888906e+00 1.120449734510e+00 1.121984066618e+00 1.120536494857e+00 1.112049948331e+00 1.101606563739e+00 1.099127851943e+00 1.109856654560e+00 1.128772928380e+00 1.144995681058e+00 1.151321896864e+00 1.149678538339e+00 1.148375526455e+00 1.153759375357e+00 1.163734395628e+00 1.169698210246e+00 1.164903291801e+00 1.151082636756e+00 1.137677201128e+00 1.134063351535e+00 1.141241383967e+00 1.151225588453e+00 1.154808283589e+00 1.149630508231e+00 1.141381384394e+00 1.137549589088e+00 1.139394759199e+00 1.140027931480e+00 1.130633612605e+00 1.108731825896e+00 1.081212197459e+00 1.059451410993e+00 1.049969415158e+00 1.049102070665e+00 1.047366831006e+00 1.038783075270e+00 1.026024015911e+00 1.017258689273e+00 1.017864462047e+00 1.025400401065e+00 1.033732072174e+00 1.042355392163e+00 1.021185179435e+00 9.507108122190e-01 9.246668621026e-01 9.766429499129e-01 1.027638914156e+00 1.008420035358e+00 9.416134246515e-01 9.207557209367e-01 9.896010217512e-01 1.071376875788e+00 1.078216561015e+00 1.000997930155e+00 9.159117703733e-01 9.165083616803e-01 9.915597353421e-01 1.048792912792e+00 1.037941120757e+00 9.880101572272e-01 9.695640376278e-01 1.008863572625e+00 1.054148173762e+00 1.048503373762e+00 9.920755974799e-01 9.427851215352e-01 9.561525196375e-01 1.011065048383e+00 1.038263563622e+00 1.001108335848e+00 9.284270278762e-01 8.918879856292e-01 9.241610398187e-01 9.700893230451e-01 9.597032826529e-01 8.835290348576e-01 8.089453461382e-01 8.227800406028e-01 9.083767340190e-01 9.666984009110e-01 9.381527339463e-01 8.464417675157e-01 7.826654023514e-01 8.105175238431e-01 8.725738017398e-01 8.814928794966e-01 8.242387057076e-01 7.723994845542e-01 8.051519005552e-01 8.913600881125e-01 9.393985794650e-01 9.111729244330e-01 8.492377265274e-01 8.349873928680e-01 8.887502426066e-01 9.478854248916e-01 9.628699741466e-01 9.460689228414e-01 9.399296204834e-01 9.518135085658e-01 9.427486290791e-01 8.884780655757e-01 8.273194813075e-01 8.316969406613e-01 9.026971208936e-01 9.585702155168e-01 9.401881553507e-01 8.670715622301e-01 8.215665084255e-01 8.522932353290e-01 8.994424485212e-01 8.842865205884e-01 8.034616006479e-01 7.397010608996e-01 7.719635405451e-01 8.481525451620e-01 8.639686049102e-01 7.867539182297e-01 6.851048127876e-01 6.824716963030e-01 7.831186926209e-01 8.667917744404e-01 8.635423316350e-01 7.991993786220e-01 7.620900382100e-01 7.996183901602e-01 8.508249272672e-01 8.435067854263e-01 7.800213819720e-01 7.371973604563e-01 7.782029398006e-01 8.544208274632e-01 8.796073581746e-01 8.291480320639e-01 7.585720785536e-01 7.563101479299e-01 8.279424987115e-01 8.899708653427e-01 8.844611033182e-01
 6.949120917289e-01 6.949661047514e-01 6.957545664884e-01 6.963458723053e-01 6.960249015345e-01 6.953498847148e-01 6.954307611262e-01 6.963537452306e-01 6.969809736054e-01 6.965083837470e-01 6.956370738007e-01 6.956602557738e-01 6.966613264646e-01 6.973605260461e-01 6.968862657611e-01 6.959818120694e-01 6.959936737693e-01 6.970249244482e-01 6.978136629673e-01 6.974916237369e-01 6.967537033362e-01 6.968699267904e-01 6.979334645497e-01 6.987792009031e-01 6.986399083195e-01 6.981786486667e-01 6.985042529564e-01 6.996201463265e-01 7.004706855120e-01 7.004404952249e-01 7.001868713559e-01 7.006946134876e-01 7.018891591794e-01 7.027414831208e-01 7.027184786470e-01 7.025421598955e-01 7.031849877158e-01 7.044842513548e-01 7.053437139084e-01 7.052897894696e-01 7.051643845934e-01 7.059467720021e-01 7.073517678458e-01 7.082130325529e-01 7.081385766016e-01 7.080932778774e-01 7.090375376540e-01 7.105357043385e-01 7.113628208490e-01 7.112658512021e-01 7.113499757521e-01 7.124825386676e-01 7.140316938957e-01 7.147858534463e-01 7.146989554856e-01 7.149530552243e-01 7.162515210601e-01 7.178092864195e-01 7.184840357319e-01 7.184203678625e-01 7.188403240974e-01 7.202739063459e-01 7.218050618399e-01 7.224028878819e-01 7.223924845640e-01 7.229649915328e-01 7.244757283110e-01 7.259618614424e-01 7.265242074675e-01 7.265759478785e-01 7.272456715576e-01 7.287817886150e-01 7.302294367604e-01 7.307924820145e-01 7.309264376495e-01 7.316616305338e-01 7.331780193826e-01 7.345991361460e-01 7.352198123283e-01 7.354440894227e-01 7.362019551791e-01 7.376775441977e-01 7.390899165187e-01 7.397935001395e-01 7.401230959252e-01 7.408959189451e-01 7.423102591526e-01 7.437251492612e-01 7.445410721520e-01 7.449766544581e-01 7.457434401863e-01 7.470942708684e-01 7.485136775016e-01 7.494346316036e-01 7.499763411038e-01 7.507381620874e-01 7.520131845739e-01 7.534278147039e-01 7.544516782108e-01 7.550868906141e-01 7.558351671595e-01 7.570312761076e-01 7.584233642289e-01 7.595385406167e-01 7.602874961519e-01 7.610442449866e-01 7.621513711554e-01 7.635013627693e-01 7.647018132755e-01 7.655842766029e-01 7.663865576470e-01 7.674207771952e-01 7.686968828004e-01 7.699466700851e-01 7.709696597057e-01 7.718536784953e-01 7.728401019395e-01 7.740291721607e-01 7.752751902182e-01 7.763942108023e-01 7.773699562857e-01 7.783515815240e-01 7.794593640123e-01 7.806627909609e-01 7.818301127916e-01 7.828868816679e-01 7.838969183555e-01 7.849625691896e-01 7.861034129090e-01 7.872653177315e-01 7.883815711402e-01 7.894387890535e-01 7.904862085552e-01 7.915717495952e-01 7.926937575587e-01 7.938195428010e-01 7.949121469174e-01 7.959590011472e-01 7.969952604921e-01 7.980667802842e-01 7.991672610113e-01 8.002557435448e-01 8.013056480536e-01 8.023288900363e-01 8.033618982855e-01 8.044223203577e-01 8.054830524020e-01 8.065220593673e-01 8.075491269098e-01 8.085784570210e-01 8.096116423719e-01 8.106407081374e-01 8.116600561390e-01 8.126715713230e-01 8.136879053816e-01 8.147084483717e-01 8.157173921180e-01 8.167124659585e-01 8.176941827689e-01 8.186717253207e-01 8.196600699286e-01 8.206544104463e-01 8.216345405900e-01 8.225873533317e-01 8.235207878644e-01 8.244591205271e-01 8.254204177617e-01 8.263892190359e-01 8.273283362603e-01 8.282285500911e-01 8.291180727757e-01 8.300292758693e-01 8.309654435616e-01 8.318897198385e-01 8.327693105324e-01 8.336202475782e-01 8.344817138105e-01 8.353643823598e-01 8.362486811033e-01 8.371020240654e-01 8.379201304768e-01 8.387313226047e-01 8.395590487667e-01 8.403899422806e-01 8.411997784690e-01 8.419761133480e-01 8.427347762896e-01 8.435026715150e-01 8.442810593814e-01 8.450428532047e-01 8.457644467534e-01 8.464623678320e-01 8.471646727877e-01 8.478829070061e-01 8.485914274192e-01 8.492560876482e-01 8.498853174149e-01 8.505146927671e-01 8.511600390418e-01 8.518027252170e-01 8.524070338955e-01 8.529703823393e-01 8.535258222834e-01 8.540974630654e-01 8.546677855598e-01 8.552019196948e-01 8.556983371517e-01 8.561861923971e-01 8.566861322143e-01 8.571817531441e-01 8.576410485990e-01 8.580662100162e-01 8.584840187154e-01 8.589086656396e-01 8.593233088232e-01 8.597064007532e-01 8.600561324400e-01 8.603972224788e-01 8.607397821622e-01 8.610683474003e-01 8.613698994287e-01 8.616441125051e-01 8.619032162082e-01 8.621558223100e-01 8.623956079584e-01 8.626121342414e-01 8.628064575263e-01 8.629838185515e-01 8.631457581062e-01 8.632941865666e-01 8.634245361575e-01 8.635345855807e-01 8.636255425045e-01 8.636989183333e-01 8.637569811324e-01 8.638002512340e-01 8.638200715512e-01 8.638206669039e-01 8.638071720766e-01 8.637769947844e-01 8.637261152915e-01 8.636548604953e-01 8.635630344845e-01 8.634604057695e-01 8.633409658162e-01 8.631946292843e-01 8.630262060274e-01 8.628444252877e-01 8.626498170918e-01 8.624351462492e-01 8.621915305844e-01 8.619261499352e-01 8.616517675205e-01 8.613619375161e-01 8.610460713542e-01 8.607048689515e-01 8.603425339145e-01 8.599695581131e-01 8.595797425170e-01 8.591613887488e-01 8.587190157292e-01 8.582597771928e-01 8.577843184332e-01 8.572872937857e-01 8.567646752112e-01 8.562219774572e-01 8.556640794839e-01 8.550842296215e-01 8.544811658424e-01 8.538568835729e-01 8.532137128412e-01 8.525491581690e-01 8.518630774107e-01 8.511544066978e-01 8.504304953289e-01 8.496850837198e-01 8.489131688775e-01 8.481189612922e-01 8.473055225384e-01 8.464768621663e-01 8.456285977983e-01 8.447559379146e-01 8.438599763463e-01 8.429461222879e-01 8.420133297685e-01 8.410603977100e-01 8.400897123272e-01 8.391006011841e-01 8.380899145369e-01 8.370579721460e-01 8.360014422848e-01 8.349274397709e-01 8.338361368815e-01 8.327263581904e-01 8.315950345328e-01 8.304381992801e-01 8.292568760587e-01 8.280555970956e-01 8.268392965545e-01 8.256064705716e-01 8.243515297328e-01 8.230710449819e-01 8.217660922457e-01 8.204430620343e-01 8.191074946759e-01 8.177587922577e-01 8.163874136754e-01 8.149904271884e-01 8.135727170444e-01 8.121395886474e-01 8.106965000222e-01 8.092373305862e-01 8.077580651524e-01 8.062541851996e-01 8.047306828178e-01 8.031939710486e-01 8.016464275100e-01 8.000847408180e-01 7.984996869731e-01 7.968891474355e-01 7.952631080976e-01 7.936255625098e-01 7.919780217011e-01 7.903122194607e-01 7.886209785210e-01 7.869101975714e-01 7.851850044795e-01 7.834509125360e-01 7.817057432864e-01 7.799370166177e-01 7.781457351682e-01 7.763397324068e-01 7.745246365759e-01 7.727012645242e-01 7.708596286661e-01 7.689950238476e-01 7.671147976261e-01 7.652247441146e-01 7.633280358668e-01 7.614193439094e-01 7.594886863105e-01 7.575416090047e-01 7.555843825497e-01 7.536229219409e-01 7.516525139079e-01 7.496633138118e-01 7.476581048796e-01 7.456439415562e-01 7.436242205805e-01 7.415997879228e-01 7.395603516253e-01 7.375055602985e-01 7.354442577853e-01 7.333770143660e-01 7.313050422509e-01 7.292237383042e-01 7.271295262259e-01 7.250280247409e-01 7.229227683987e-01 7.208139189499e-01 7.186973172321e-01 7.165712330212e-01 7.144419598505e-01 7.123087997587e-01 7.101714208641e-01 7.080293811270e-01 7.058814931201e-01 7.037312431207e-01 7.015808985488e-01 6.994245574423e-01 6.972680292976e-01 6.951067251862e-01 6.929450910995e-01 6.907882699192e-01 6.886244613693e-01 6.864613506395e-01 6.842993567406e-01 6.821372420154e-01 6.799811412742e-01 6.778219704761e-01 6.756637246873e-01 6.735112803187e-01 6.713595650521e-01 6.692159561203e-01 6.670724489745e-01 6.649311625220e-01 6.627982488134e-01 6.606692890204e-01 6.585490180582e-01 6.564319970385e-01 6.543187282874e-01 6.522183656404e-01 6.501235207899e-01 6.480361390530e-01 6.459587220743e-01 6.438859864683e-01 6.418283505241e-01 6.397790679279e-01 6.377383196527e-01 6.357094426481e-01 6.336893067200e-01 6.316855793692e-01 6.296913806014e-01 6.277083743340e-01 6.257414269191e-01 6.237837864159e-01 6.218439248105e-01 6.199176136795e-01 6.180033515886e-01 6.161082703605e-01 6.142233974406e-01 6.123585054077e-01 6.105100845567e-01 6.086747042075e-01 6.068619510527e-01 6.050595659533e-01 6.032791371445e-01 6.015193779391e-01 5.997710004133e-01 5.980488508907e-01 5.963391023687e-01 5.946514636035e-01 5.929881584755e-01 5.913376378504e-01 5.897130777930e-01 5.881042098684e-01 5.865169482165e-01 5.849550065190e-01 5.834075836578e-01 5.818881749694e-01 5.803870302175e-01 5.789054261519e-01 5.774529536274e-01 5.760136766839e-01 5.746028941944e-01 5.732120064472e-01 5.718420118508e-01 5.704998770269e-01 5.691732091593e-01 5.678745575135e-01 5.665980465222e-01 5.653396951198e-01 5.641098205167e-01 5.628963948142e-01 5.617104008418e-01 5.605456292907e-01 5.594006757004e-01 5.582826453368e-01 5.571817157220e-01 5.561059909697e-01 5.550525536917e-01 5.540156690844e-01 5.530073797089e-01 5.520149794043e-01 5.510453392537e-01 5.500976361680e-01 5.491661913702e-01 5.482602245235e-01 5.473704584722e-01 5.465020459539e-01 5.456534547618e-01 5.448176216681e-01 5.440075593448e-01 5.432120859209e-01 5.424332705226e-01 5.416757545398e-01 5.409280999726e-01 5.402028886652e-01 5.394902126296e-01 5.387906843482e-01 5.381124681359e-01 5.374400447345e-01 5.367876713493e-01 5.361452859747e-01 5.355129768334e-01 5.348981414935e-01 5.342863457875e-01 5.336923022355e-01 5.331064349607e-01 5.325236472796e-01 5.319603880236e-01 5.313926437804e-01 5.308399433558e-01 5.302933610654e-01 5.297452910605e-01 5.292145287655e-01 5.286738945154e-01 5.281464042265e-01 5.276210852004e-01 5.270885158343e-01 5.265725661135e-01 5.260401166264e-01 5.255198341200e-01 5.249959575656e-01 5.244608496707e-01 5.239405074587e-01 5.233966827486e-01 5.228629610060e-01 5.223191945673e-01 5.217633697014e-01 5.212166025897e-01 5.206426064990e-01 5.200767981730e-01 5.194933887290e-01 5.188960522068e-01 5.183030262728e-01 5.176784825686e-01 5.170595218105e-01 5.164170074298e-01 5.157577369481e-01 5.150987993055e-01 5.144031546256e-01 5.137108507755e-01 5.129891281412e-01 5.122490346241e-01 5.115033881966e-01 5.107179462188e-01 5.099319400714e-01 5.091116189275e-01 5.082722402105e-01 5.074193545747e-01 5.065269996990e-01 5.056292302943e-01 5.046910985258e-01 5.037326495681e-01 5.027557891008e-01 5.017366899785e-01 5.007076629312e-01 4.996372807698e-01 4.985409871286e-01 4.974234325321e-01 4.962620337935e-01 4.950848077461e-01 4.938667070103e-01 4.926168005599e-01 4.913428987721e-01 4.900231085026e-01 4.886831194821e-01 4.873011893014e-01 4.858845065219e-01 4.844402415831e-01 4.829480809058e-01 4.814322284978e-01 4.798730712580e-01 4.782753496353e-01 4.766496867712e-01 4.749729309312e-01 4.732702682225e-01 4.715233231849e-01 4.697334845697e-01 4.679160288870e-01 4.660441560413e-01 4.641458432617e-01 4.622001895087e-01 4.602106387944e-01 4.581927468711e-01 4.561183289630e-01 4.540155302012e-01 4.518662722089e-01 4.496698021596e-01 4.474449265475e-01 4.451614507127e-01 4.428493871467e-01 4.404900922344e-01 4.380830717530e-01 4.356469399393e-01 4.331527282814e-01 4.306287051371e-01 4.280563321775e-01 4.254378613291e-01 4.227878657745e-01 4.200817311234e-01 4.173445143006e-01 4.145607584188e-01 4.117305937727e-01 4.088702798727e-01 4.059527193701e-01 4.030045284470e-01 4.000133160294e-01 3.969727504692e-01 3.939057377541e-01 3.907827036914e-01 3.876304847242e-01 3.844351245001e-01 3.811951419911e-01 3.779264580104e-01 3.746072992345e-01 3.712570033426e-01 3.678698430023e-01 3.644374428344e-01 3.609806253185e-01 3.574754542261e-01 3.539427249948e-01 3.503734809429e-01 3.467641470892e-01 3.431326344562e-01 3.394569868414e-01 3.357564939181e-01 3.320254207343e-01 3.282577506309e-01 3.244705034738e-01 3.206448326495e-01 3.167991514530e-01 3.129260620514e-01 3.090215577720e-01 3.051039120316e-01 3.011544417031e-01 2.971882896243e-01 2.932036497024e-01 2.891924837545e-01 2.851759712791e-01 2.811335087615e-01 2.770814955881e-01 2.730202507801e-01 2.689407666692e-01 2.648623810245e-01 2.607681315367e-01 2.566744435532e-01 2.525806736331e-01 2.484790936055e-01 2.443891111430e-01 2.402971262653e-01 2.362160807953e-01 2.321476126164e-01 2.280859838737e-01 2.240505346701e-01 2.200264637549e-01 2.160303900105e-01 2.120635476097e-01 2.081217912779e-01 2.042246846933e-01 2.003589922754e-01 1.965437102709e-01 1.927781781642e-01 1.890635964164e-01 1.854166222969e-01 1.818292262750e-01 1.783190471570e-01 1.748892218052e-01 1.715415054821e-01 1.682935952831e-01 1.651421878241e-01 1.621015512376e-01 1.591782365053e-01 1.563784370995e-01 1.537175153679e-01 1.511939626438e-01 1.488260918419e-01 1.466179486626e-01 1.445764170605e-01 1.427175148268e-01 1.410385988298e-01 1.395578958348e-01 1.382753456444e-01 1.371990847839e-01 1.363389660352e-01 1.356911800457e-01 1.352679119542e-01 1.350650648360e-01 1.350849234874e-01 1.353317727875e-01 1.357971664387e-01 1.364856110576e-01 1.373871035243e-01 1.385008190413e-01 1.398209804537e-01 1.413359059082e-01 1.430472767689e-01 1.449395642332e-01 1.470081665342e-01 1.492453640559e-01 1.516366917562e-01 1.541816100620e-01 1.568652166409e-01 1.596818886739e-01 1.626234147657e-01 1.656788407660e-01 1.688461410581e-01 1.721085871282e-01 1.754673607855e-01 1.789116232258e-01 1.824328462225e-01 1.860310260220e-01 1.896928789709e-01 1.934177785622e-01 1.971995225055e-01 2.010302627888e-01 2.049115101579e-01 2.088315368797e-01 2.127912724184e-01 2.167854811926e-01 2.208075647797e-01 2.248606760151e-01 2.289348424157e-01 2.330306581141e-01 2.371459095873e-01 2.412745409052e-01 2.454185103220e-01 2.495708555667e-01 2.537339209482e-01 2.579031161182e-01 2.620752445698e-01 2.662525677903e-01 2.704303395146e-01 2.746069109081e-01 2.787832436325e-01 2.829552808641e-01 2.871246861318e-01 2.912863532969e-01 2.954420081648e-01 2.995905433648e-01 3.037292192879e-01 3.078602921847e-01 3.119801241598e-01 3.160885245048e-01 3.201857196260e-01 3.242700698319e-01 3.283413437056e-01 3.323985548271e-01 3.364419730135e-01 3.404713052536e-01 3.444852359818e-01 3.484851343492e-01 3.524677360528e-01 3.564350771530e-01 3.603872045049e-01 3.643224592568e-01 3.682421539435e-01 3.721434695361e-01 3.760288597636e-01 3.798993155078e-01 3.837505189440e-01 3.875874447366e-01 3.914068169475e-01 3.952103617510e-01 3.989964020728e-01 4.027666681655e-01 4.065205244003e-01 4.102582702050e-01 4.139804779145e-01 4.176870504565e-01 4.213766036017e-01 4.250533396862e-01 4.287147126605e-01 4.323590953106e-01 4.359914857874e-01 4.396080956747e-01 4.432110599490e-01 4.468003049273e-01 4.503758447613e-01 4.539392027733e-01 4.574879348478e-01 4.610244284035e-01 4.645514138030e-01 4.680623003019e-01 4.715648532889e-01 4.750545866735e-01 4.785314569092e-01 4.820026189736e-01 4.854581560900e-01 4.889055706702e-01 4.923449348802e-01 4.957717626096e-01 4.991925426189e-01 5.026025055020e-01 5.060052316362e-01 5.094017524380e-01 5.127859578795e-01 5.161673008718e-01 5.195399101127e-01 5.229047341657e-01 5.262683083694e-01 5.296196029584e-01 5.329724549917e-01 5.363172010369e-01 5.396557535072e-01 5.429956580331e-01 5.463261340454e-01 5.496575876034e-01 5.529852670374e-01 5.563086438292e-01 5.596363117001e-01 5.629549308424e-01 5.662791790065e-01 5.696007245687e-01 5.729203917179e-01 5.762451524278e-01 5.795655201265e-01 5.828920360218e-01 5.862187222299e-01 5.895453757372e-01 5.928796581754e-01 5.962139558518e-01 5.995536539045e-01 6.028990914646e-01 6.062453835172e-01 6.096016608268e-01 6.129595379446e-01 6.163262231477e-01 6.196995384792e-01 6.230790102148e-01 6.264683986435e-01 6.298654911005e-01 6.332716022826e-01 6.366887434275e-01 6.401141403078e-01 6.435526130087e-01 6.470008557251e-01 6.504611122008e-01 6.539357912782e-01 6.574212355283e-01 6.609231218753e-01 6.644387335133e-01 6.679697064353e-01 6.715164567011e-01 6.750789161415e-01 6.786594757974e-01 6.822566105046e-01 6.858727729100e-01 6.895075625221e-01 6.931596763208e-01 6.968338107812e-01 7.005253353479e-01 7.042404166597e-01 7.079746815433e-01 7.117294047954e-01 7.155073078853e-01 7.193026886534e-01 7.231240204507e-01 7.269632664054e-01 7.308253551073e-01 7.347109183362e-01 7.386119448868e-01 7.425395934333e-01 7.464856520339e-01 7.504495460757e-01 7.544373700937e-01 7.584377297862e-01 7.624608955423e-01 7.664984364034e-01 7.705512002927e-01 7.746228981567e-01 7.787013918560e-01 7.827972855653e-01 7.869009913392e-01 7.910123175152e-01 7.951340461850e-01 7.992559142653e-01 8.033844634365e-01 8.075121953834e-01 8.116354532762e-01 8.157581972501e-01 8.198693456348e-01 8.239723141053e-01 8.280619856644e-01 8.321329153017e-01 8.361881489361e-01 8.402139790552e-01 8.442165322966e-01 8.481865073913e-01 8.521191148218e-01 8.560158042866e-01 8.598646256988e-01 8.636696234975e-01 8.674180718965e-01 8.711087996699e-01 8.747402555560e-01 8.782993623230e-01 8.817900734532e-01 8.851996728470e-01 8.885258357891e-01 8.917673682671e-01 8.949088830944e-01 8.979576927817e-01 9.008979178223e-01 9.037273340052e-01 9.064454652929e-01 9.090363973505e-01 9.115054919237e-01 9.138411182529e-01 9.160372873632e-01 9.180966039075e-01 9.200010584785e-01 9.217614149214e-01 9.233602686035e-01 9.247958491721e-01 9.260711091587e-01 9.271686833938e-01 9.280991644193e-01 9.288482913951e-01 9.294141416841e-01 9.298016355254e-01 9.299944452671e-01 9.300044694270e-01 9.298198852391e-01 9.294400455604e-01 9.288708583012e-01 9.280992170083e-01 9.271385808375e-01 9.259792276468e-01 9.246221451780e-01 9.230786509796e-01 9.213351700593e-01 9.194075877467e-01 9.172924418034e-01 9.149913936292e-01 9.125183942530e-01 9.098627911060e-01 9.070457195207e-01 9.040649008604e-01 9.009242122662e-01 8.976456951249e-01 8.942189843791e-01 8.906693814715e-01 8.869979439506e-01 8.832122315277e-01 8.793363354953e-01 8.753647191440e-01 8.713248014473e-01 8.672225474707e-01 8.630671856750e-01 8.588878695944e-01 8.546775230872e-01 8.504695039711e-01 8.462705652518e-01 8.420922460736e-01 8.379626822328e-01 8.338800959599e-01 8.298747810158e-01 8.259548608609e-01 8.221305362407e-01 8.184319728664e-01 8.148507100497e-01 8.114208663032e-01 8.081443896133e-01 8.050297790900e-01 8.021008277373e-01 7.993482801733e-01 7.967970652156e-01 7.944452392746e-01 7.922952088728e-01 7.903653242818e-01 7.886363103751e-01 7.871273647268e-01 7.858291606612e-01 7.847312530669e-01 7.838491443849e-01 7.831503230112e-01 7.826486058626e-01 7.823227981802e-01 7.821567709048e-01 7.821567897944e-01 7.822817641618e-01 7.825369619929e-01 7.828985823354e-01 7.833399802105e-01 7.838591836317e-01 7.844191570471e-01 7.850104965446e-01 7.856113390647e-01 7.861902622731e-01 7.867451134934e-01 7.872356000094e-01 7.876534664003e-01 7.879766489549e-01 7.881770427992e-01 7.882490046134e-01 7.881608805291e-01 7.879051217249e-01 7.874622491022e-01 7.868133459679e-01 7.859569847689e-01 7.848640852948e-01 7.835396443960e-01 7.819676520233e-01 7.801367873394e-01 7.780553575801e-01 7.757009595247e-01 7.730894913212e-01 7.702132045694e-01 7.670693829885e-01 7.636759962385e-01 7.600251767539e-01 7.561350753226e-01 7.520133326590e-01 7.476655072294e-01 7.431186213612e-01 7.383760309601e-01 7.334646916847e-01 7.283992566802e-01 7.232018957976e-01 7.178994028293e-01 7.125072802338e-01 7.070625315112e-01 7.015800941114e-01 6.960943418759e-01 6.906343695415e-01 6.852188610686e-01 6.798916054228e-01 6.746676447955e-01 6.695822694529e-01 6.646698132299e-01 6.599381862213e-01 6.554384425716e-01 6.511764693542e-01 6.471823823887e-01 6.434866491007e-01 6.400900085215e-01 6.370319256564e-01 6.343147488524e-01 6.319539769624e-01 6.299711622195e-01 6.283573829874e-01 6.271392165091e-01 6.263074829263e-01 6.258668712882e-01 6.258261184441e-01 6.261693026555e-01 6.269104614590e-01 6.280303470469e-01 6.295307093453e-01 6.314065197517e-01 6.336384438466e-01 6.362371144332e-01 6.391728102079e-01 6.424479381634e-01 6.460531800565e-01 6.499637013366e-01 6.541934157994e-01 6.587067128925e-01 6.635063620204e-01 6.685826262496e-01 6.739065002473e-01 6.794901842098e-01 6.852978221456e-01 6.913266556223e-01 6.975656638797e-01 7.039811711664e-01 7.105843372166e-01 7.173321018867e-01 7.242171153648e-01 7.312250028668e-01 7.383142941381e-01 7.454896184343e-01 7.527042415760e-01 7.599444980357e-01 7.671928261184e-01 7.744043563536e-01 7.815753727378e-01 7.886634787212e-01 7.956515471792e-01 8.025168718567e-01 8.092214342180e-01 8.157652520486e-01 8.221052463811e-01 8.282364480187e-01 8.341418141725e-01 8.397954067305e-01 8.452086656283e-01 8.503502301699e-01 8.552310928162e-01 8.598543798831e-01 8.642034021674e-01 8.683174067548e-01 8.721790346014e-01 8.758199702304e-01 8.792646179740e-01 8.825133252416e-01 8.856245644255e-01 8.886012419339e-01 8.914843407483e-01 8.943181209568e-01 8.971117136951e-01 8.999313403362e-01 9.027842152817e-01 9.057137961314e-01 9.087619744089e-01 9.119299904309e-01 9.152729114110e-01 9.187894959627e-01 9.225010484942e-01 9.264272689478e-01 9.305529592180e-01 9.349026395001e-01 9.394467690177e-01 9.441872523679e-01 9.491111336034e-01 9.541768921597e-01 9.593917139832e-01 9.647060257427e-01 9.700997629053e-01 9.755552391067e-01 9.810226664452e-01 9.865002956220e-01 9.919480263233e-01 9.973525735468e-01 1.002705317359e+00 1.007978115674e+00 1.013190150770e+00 1.018318044078e+00 1.023381051333e+00 1.028393819567e+00 1.033347210417e+00 1.038288976644e+00 1.043216799934e+00 1.048156253893e+00 1.053140527408e+00 1.058159648392e+00 1.063255150142e+00 1.068413899961e+00 1.073637087585e+00 1.078926425343e+00 1.084234702615e+00 1.089556966709e+00 1.094822904043e+00 1.099981451663e+00 1.104970812899e+00 1.109682341268e+00 1.114052525479e+00 1.117957566390e+00 1.121292044748e+00 1.123961221322e+00 1.125821019223e+00 1.126793192669e+00 1.126753697019e+00 1.125607120280e+00 1.123293227282e+00 1.119717968679e+00 1.114865712743e+00 1.108701358390e+00 1.101233721244e+00 1.092516429492e+00 1.082594362818e+00 1.071601724654e+00 1.059662618655e+00 1.046955488999e+00 1.033711347181e+00 1.020147854621e+00 1.006568751667e+00 9.932538394322e-01 9.805132351926e-01 9.686831423454e-01 9.580385189569e-01 9.488927533170e-01 9.414737040056e-01 9.359716443114e-01 9.325327718524e-01 9.311751884297e-01 9.318983973077e-01 9.345689366628e-01 9.389949606591e-01 9.449335087884e-01 9.520410309656e-01 9.599899996234e-01 9.683856701877e-01 9.768445620499e-01 9.850097769375e-01 9.924951878373e-01 9.990169496387e-01 1.004277726374e+00 1.008052270348e+00 1.010196342732e+00 1.010568084839e+00 1.009153179777e+00 1.005955119509e+00 1.001046622568e+00 9.945883348685e-01 9.867378449339e-01 9.777573118142e-01 9.679055752474e-01 9.574699274653e-01 9.467830562141e-01 9.361153489706e-01 9.257826288463e-01 9.160251142399e-01 9.070390733824e-01 8.990002960779e-01 8.919565912434e-01 8.859507599038e-01 8.809222030607e-01 8.767565219302e-01 8.733288285035e-01 8.704332373968e-01 8.679123442369e-01 8.655828583851e-01 8.632963760181e-01 8.609778338276e-01 8.585549320637e-01 8.560801825132e-01 8.536285381041e-01 8.513520728353e-01 8.494854263981e-01 8.482518573360e-01 8.479580204513e-01 8.488715753229e-01 8.512387449016e-01 8.552881344914e-01 8.611230405736e-01 8.688141769054e-01 8.782944037965e-01 8.894175840763e-01 9.019650242926e-01 9.156075211393e-01 9.300249984972e-01 9.448342544305e-01 9.596677161722e-01 9.742049266685e-01 9.881308399706e-01 1.001240614258e+00 1.013358074768e+00 1.024404476665e+00 1.034384382890e+00 1.043333026450e+00 1.051393847549e+00 1.058708991862e+00 1.065455929712e+00 1.071837880201e+00 1.077986040756e+00 1.084056534507e+00 1.090102338652e+00 1.096132122412e+00 1.102112846838e+00 1.107897809749e+00 1.113358564123e+00 1.118285096758e+00 1.122477846373e+00 1.125778406901e+00 1.128008522452e+00 1.129120374433e+00 1.129091584345e+00 1.128002806162e+00 1.126053803928e+00 1.123475427687e+00 1.120633351014e+00 1.117900495589e+00 1.115679869801e+00 1.114389013638e+00 1.114331390739e+00 1.115784704597e+00 1.118866755552e+00 1.123560696726e+00 1.129743698481e+00 1.137104031193e+00 1.145283068774e+00 1.153805018786e+00 1.162167592034e+00 1.169900775385e+00 1.176515492771e+00 1.181654131910e+00 1.185004528163e+00 1.186369377409e+00 1.185689458663e+00 1.182957265034e+00 1.178318569728e+00 1.171963599150e+00 1.164141452448e+00 1.155180689377e+00 1.145359393332e+00 1.135022296189e+00 1.124445006237e+00 1.113882202300e+00 1.103587146542e+00 1.093712652280e+00 1.084451892084e+00 1.075932315073e+00 1.068263517402e+00 1.061599654255e+00 1.056020294724e+00 1.051670317670e+00 1.048659130260e+00 1.047077448258e+00 1.047046600044e+00 1.048596466924e+00 1.051788593048e+00 1.056612116837e+00 1.063009473738e+00 1.070921385666e+00 1.080187896666e+00 1.090655929895e+00 1.102097994620e+00 1.114231844809e+00 1.126770560707e+00 1.139320341845e+00 1.151516740707e+00 1.162932425923e+00 1.173138785624e+00 1.181777072215e+00 1.188481352326e+00 1.193047075887e+00 1.195369095748e+00 1.195494367518e+00 1.193694303367e+00 1.190360045553e+00 1.186098464782e+00 1.181607421981e+00 1.177630909165e+00 1.174918209291e+00 1.174041173571e+00 1.175424746964e+00 1.179201508411e+00 1.185215769666e+00 1.193103536069e+00 1.202238008707e+00 1.211942097204e+00 1.221483587797e+00 1.230179379656e+00 1.230806636341e+00 1.224969517180e+00 1.222385848127e+00 1.228731001963e+00 1.240070815700e+00 1.246655109721e+00 1.241978355921e+00 1.228486957043e+00 1.215387866201e+00 1.210293623776e+00 1.211951886437e+00 1.211455828712e+00 1.200735059913e+00 1.179917308046e+00 1.157328827356e+00 1.142196102237e+00 1.136110745369e+00 1.131688550961e+00 1.120080223907e+00 1.099603974162e+00 1.077708560233e+00 1.064570013516e+00 1.063634787387e+00 1.068366075449e+00 1.068902482839e+00 1.061518450149e+00 1.051922641932e+00 1.049770351222e+00 1.059152949544e+00 1.074367553267e+00 1.085488692556e+00 1.087716316671e+00 1.085578453875e+00 1.088593410327e+00 1.102099537756e+00 1.121990774095e+00 1.138810017855e+00 1.146657254311e+00 1.148347695998e+00 1.152521937220e+00 1.165199168861e+00 1.183659339749e+00 1.198903478595e+00 1.203935614108e+00 1.199865760505e+00 1.194797476099e+00 1.196323399749e+00 1.204248685077e+00 1.210873715620e+00 1.208422183646e+00 1.196262009696e+00 1.181643160501e+00 1.173281983948e+00 1.173109880632e+00 1.174435031947e+00 1.168538467968e+00 1.152995949702e+00 1.134261575041e+00 1.122354571544e+00 1.121784356651e+00 1.127468116452e+00 1.130181408027e+00 1.125687204165e+00 1.118776667968e+00 1.118836868928e+00 1.130581950633e+00 1.148796635827e+00 1.162796515546e+00 1.165750687722e+00 1.159997954606e+00 1.154363766526e+00 1.155847440532e+00 1.162957942836e+00 1.167489221980e+00 1.162877905277e+00 1.150894817016e+00 1.140793805877e+00 1.141372061455e+00 1.152749207237e+00 1.166118940964e+00 1.171758407188e+00 1.167064964209e+00 1.157691689258e+00 1.151386798411e+00 1.150046417763e+00 1.147595703096e+00 1.135947741522e+00 1.113149862614e+00 1.086381402240e+00 1.066934257323e+00 1.060766473006e+00 1.063360301239e+00 1.064496047734e+00 1.057792237906e+00 1.045881995664e+00 1.037267295017e+00 1.038043030835e+00 1.046544031075e+00 1.056852573668e+00 1.067038800288e+00 1.045290969352e+00 9.645752283846e-01 9.160461041969e-01 9.589259660693e-01 1.023007506266e+00 1.025020817263e+00 9.697899075035e-01 9.397972774182e-01 9.900735463403e-01 1.062753853837e+00 1.071230375242e+00 9.989486428794e-01 9.178637116497e-01 9.255609188951e-01 1.014762134097e+00 1.087507724956e+00 1.083294469677e+00 1.023583066811e+00 9.844381951831e-01 1.012539991815e+00 1.065245797523e+00 1.074403714964e+00 1.025000416511e+00 9.682775041570e-01 9.699030764070e-01 1.023890614827e+00 1.059265153863e+00 1.027192103027e+00 9.477281055037e-01 8.968704682992e-01 9.236462355542e-01 9.775321978827e-01 9.782759342718e-01 9.077816046204e-01 8.335431754272e-01 8.495977393161e-01 9.404428553447e-01 9.980193126952e-01 9.552767982943e-01 8.386803658803e-01 7.607189470253e-01 8.064255569026e-01 8.978814515671e-01 9.215649238728e-01 8.573810391835e-01 7.883051634046e-01 8.192202799965e-01 9.217245622369e-01 9.823332621238e-01 9.489200269883e-01 8.679717117538e-01 8.456410154457e-01 9.181930320359e-01 1.001299496570e+00 1.017956564999e+00 9.703458854254e-01 9.196682172473e-01 9.122429373776e-01 9.229198652923e-01 9.060635636679e-01 8.691208289365e-01 8.669563732961e-01 9.183814930471e-01 9.671814625041e-01 9.561177718189e-01 8.917510617247e-01 8.423132096098e-01 8.593128362059e-01 9.004315918856e-01 8.927761984140e-01 8.256640019598e-01 7.672686234878e-01 7.888773208387e-01 8.529371060626e-01 8.674464547530e-01 8.005317182256e-01 7.150288414006e-01 7.205876225599e-01 8.179243127667e-01 8.973327240183e-01 8.910814376145e-01 8.200337921680e-01 7.681260524534e-01 7.903573826162e-01 8.370636422806e-01 8.366618235210e-01 7.857919216974e-01 7.511146377471e-01 7.882565671761e-01 8.557029396906e-01 8.765837832283e-01 8.294727902226e-01 7.683245874191e-01 7.743465585745e-01 8.472265009826e-01 9.059919855267e-01 8.955341413804e-01
 7.002749396225e-01 7.004460034762e-01 7.013454018464e-01 7.020397041849e-01 7.018241335573e-01 7.012624781439e-01 7.014590066625e-01 7.024914796240e-01 7.032205854172e-01 7.028507335374e-01 7.020887530840e-01 7.022249371245e-01 7.033331445514e-01 7.041329006726e-01 7.037582031867e-01 7.029622084567e-01 7.030853446973e-01 7.042204593377e-01 7.051087361285e-01 7.048889529012e-01 7.042590441199e-01 7.044826097564e-01 7.056466439909e-01 7.065907206466e-01 7.065538192701e-01 7.061980637164e-01 7.066272368304e-01 7.078415764416e-01 7.087882842514e-01 7.088577613900e-01 7.087072938461e-01 7.093152675541e-01 7.106033849740e-01 7.115511075844e-01 7.116264297455e-01 7.115505999456e-01 7.122895993560e-01 7.136795328515e-01 7.146303157971e-01 7.146726885145e-01 7.146467589061e-01 7.155234659919e-01 7.170150465604e-01 7.179620127635e-01 7.179825121320e-01 7.180359538833e-01 7.190709184705e-01 7.206511060404e-01 7.215589936028e-01 7.215525071928e-01 7.217313421113e-01 7.229519777440e-01 7.245787667690e-01 7.254082126205e-01 7.254054313935e-01 7.257501399415e-01 7.271335543616e-01 7.287622901806e-01 7.295068841748e-01 7.295215251706e-01 7.300258338828e-01 7.315398661492e-01 7.331351707510e-01 7.337959385604e-01 7.338590711442e-01 7.345094450401e-01 7.360914919500e-01 7.376395630704e-01 7.382602691415e-01 7.383772182794e-01 7.391181746320e-01 7.407205770086e-01 7.422235791959e-01 7.428395737301e-01 7.430334738895e-01 7.438323292787e-01 7.454077324046e-01 7.468796435259e-01 7.475482133358e-01 7.478257766109e-01 7.486411924240e-01 7.501694741606e-01 7.516277987400e-01 7.523738766487e-01 7.527503439987e-01 7.535720196473e-01 7.550334643806e-01 7.564902660481e-01 7.573425829313e-01 7.578177507137e-01 7.586279929585e-01 7.600194576027e-01 7.614740416885e-01 7.624261648539e-01 7.629976012395e-01 7.637950124601e-01 7.651062206243e-01 7.665512481849e-01 7.676000971528e-01 7.682581871740e-01 7.690339439153e-01 7.702581642523e-01 7.716762984550e-01 7.728097959716e-01 7.735740751596e-01 7.743496227186e-01 7.754778281399e-01 7.768485669627e-01 7.780635875688e-01 7.789552254548e-01 7.797664591464e-01 7.808137025716e-01 7.821037197153e-01 7.833627870888e-01 7.843903890056e-01 7.852743389481e-01 7.862643708894e-01 7.874594589914e-01 7.887109010143e-01 7.898269794901e-01 7.907976130727e-01 7.917727582448e-01 7.928786848643e-01 7.940809725860e-01 7.952409172126e-01 7.962851254106e-01 7.972810612462e-01 7.983348180529e-01 7.994662942463e-01 8.006156094839e-01 8.017134426206e-01 8.027495342273e-01 8.037766101828e-01 8.048429331459e-01 8.059452555201e-01 8.070486651804e-01 8.081143271758e-01 8.091325765806e-01 8.101399994382e-01 8.111825473814e-01 8.122527669193e-01 8.133089087668e-01 8.143253698445e-01 8.153116313749e-01 8.163068373441e-01 8.173302665594e-01 8.183521331086e-01 8.193505589995e-01 8.203332027690e-01 8.213176892716e-01 8.223058902578e-01 8.232904430438e-01 8.242608486691e-01 8.252216117849e-01 8.261860276110e-01 8.271536231140e-01 8.281100882589e-01 8.290512081198e-01 8.299760780615e-01 8.308952277957e-01 8.318240248035e-01 8.327584659438e-01 8.336762808433e-01 8.345664561860e-01 8.354366370171e-01 8.363083336741e-01 8.372020817130e-01 8.381038434468e-01 8.389744413080e-01 8.398049050904e-01 8.406227864713e-01 8.414603104701e-01 8.423225636585e-01 8.431721895129e-01 8.439768899385e-01 8.447494543798e-01 8.455306822360e-01 8.463329965935e-01 8.471363631407e-01 8.479095081195e-01 8.486437297502e-01 8.493687487181e-01 8.501084402103e-01 8.508522762240e-01 8.515743321788e-01 8.522618560805e-01 8.529279496346e-01 8.536019119029e-01 8.542875998013e-01 8.549537176515e-01 8.555817691692e-01 8.561820570984e-01 8.567837687608e-01 8.574003890848e-01 8.580088813404e-01 8.585741894595e-01 8.591005585474e-01 8.596241426789e-01 8.601629725393e-01 8.606992500952e-01 8.611989391538e-01 8.616534856803e-01 8.620989776266e-01 8.625589616686e-01 8.630165990017e-01 8.634398583712e-01 8.638243735076e-01 8.641962490039e-01 8.645798774596e-01 8.649586203550e-01 8.653017529397e-01 8.656088521590e-01 8.659067302789e-01 8.662098863965e-01 8.665047531343e-01 8.667662231979e-01 8.669935921827e-01 8.672109924857e-01 8.674279462685e-01 8.676307151960e-01 8.678062700101e-01 8.679552098353e-01 8.680863996054e-01 8.682105944420e-01 8.683194093545e-01 8.684073834722e-01 8.684717933020e-01 8.685171499916e-01 8.685456166881e-01 8.685611295803e-01 8.685592421146e-01 8.685352281873e-01 8.684911039548e-01 8.684285684894e-01 8.683508902387e-01 8.682560982877e-01 8.681403522723e-01 8.680019873978e-01 8.678508762051e-01 8.676816864439e-01 8.674923907354e-01 8.672796690061e-01 8.670473848692e-01 8.668034636209e-01 8.665429685288e-01 8.662551481058e-01 8.659444337909e-01 8.656190138343e-01 8.652811416551e-01 8.649236182572e-01 8.645367533111e-01 8.641273564727e-01 8.637066063337e-01 8.632727192210e-01 8.628127558996e-01 8.623252021187e-01 8.618185786598e-01 8.612993378381e-01 8.607627015376e-01 8.601989762490e-01 8.596098668010e-01 8.590047825962e-01 8.583830080163e-01 8.577396785933e-01 8.570713406623e-01 8.563815379041e-01 8.556750033613e-01 8.549493469311e-01 8.541992454184e-01 8.534295440278e-01 8.526385306713e-01 8.518281604404e-01 8.509947175771e-01 8.501414544545e-01 8.492692401857e-01 8.483781537594e-01 8.474605556928e-01 8.465196324030e-01 8.455603606690e-01 8.445863547734e-01 8.435927272383e-01 8.425751737527e-01 8.415350668134e-01 8.404759910451e-01 8.393993475746e-01 8.383040876659e-01 8.371895522126e-01 8.360566541089e-01 8.349046458840e-01 8.337302783533e-01 8.325331423553e-01 8.313182535454e-01 8.300858031251e-01 8.288367859555e-01 8.275670834463e-01 8.262721888643e-01 8.249531601868e-01 8.236152011958e-01 8.222608073646e-01 8.208924826036e-01 8.195047091310e-01 8.180896413691e-01 8.166506849900e-01 8.151958680470e-01 8.137295104563e-01 8.122493854578e-01 8.107493051909e-01 8.092239622261e-01 8.076783730771e-01 8.061188332861e-01 8.045497229067e-01 8.029668615565e-01 8.013640862300e-01 7.997387771972e-01 7.980940736643e-01 7.964375522129e-01 7.947708615193e-01 7.930911454543e-01 7.913905657757e-01 7.896668972643e-01 7.879269269579e-01 7.861766922779e-01 7.844192445358e-01 7.826434930568e-01 7.808445506196e-01 7.790267239052e-01 7.771979466325e-01 7.753610533746e-01 7.735133375496e-01 7.716462092345e-01 7.697557797115e-01 7.678514418401e-01 7.659428206083e-01 7.640266673677e-01 7.620932829171e-01 7.601400204793e-01 7.581707490629e-01 7.561940920857e-01 7.542141801586e-01 7.522231096582e-01 7.502130789812e-01 7.481873805064e-01 7.461539624805e-01 7.441167694435e-01 7.420752186679e-01 7.400167410545e-01 7.379435466330e-01 7.358637495914e-01 7.337800291633e-01 7.316939052299e-01 7.295963796034e-01 7.274854345200e-01 7.253684207578e-01 7.232495939004e-01 7.211277005289e-01 7.189981548429e-01 7.168585674597e-01 7.147166529268e-01 7.125708150316e-01 7.104236958350e-01 7.082728140398e-01 7.061134261142e-01 7.039539783839e-01 7.017935326703e-01 6.996308909912e-01 6.974672625120e-01 6.952984791835e-01 6.931311243986e-01 6.909667674817e-01 6.887992632702e-01 6.866330651851e-01 6.844662372417e-01 6.823010073582e-01 6.801418723328e-01 6.779816480019e-01 6.758221223282e-01 6.736669265062e-01 6.715155597732e-01 6.693729750613e-01 6.672297836038e-01 6.650892735234e-01 6.629588889713e-01 6.608325230994e-01 6.587151851547e-01 6.566015811598e-01 6.544924927842e-01 6.523966333336e-01 6.503053127226e-01 6.482249513078e-01 6.461531120791e-01 6.440862549264e-01 6.420363840175e-01 6.399936806801e-01 6.379620805792e-01 6.359418643480e-01 6.339297401768e-01 6.319358106911e-01 6.299514103045e-01 6.279796520092e-01 6.260230878108e-01 6.240760363176e-01 6.221492290743e-01 6.202353289976e-01 6.183336144275e-01 6.164501983802e-01 6.145790300888e-01 6.127289477601e-01 6.108938305618e-01 6.090727560540e-01 6.072744760698e-01 6.054866768155e-01 6.037224287882e-01 6.019772113743e-01 6.002457448964e-01 5.985391524743e-01 5.968455724179e-01 5.951753092893e-01 5.935274523593e-01 5.918947205308e-01 5.902875869215e-01 5.886955743189e-01 5.871262409166e-01 5.855834301627e-01 5.840535327742e-01 5.825530657530e-01 5.810686476158e-01 5.796067628303e-01 5.781722778233e-01 5.767527793475e-01 5.753604042311e-01 5.739893687321e-01 5.726377016030e-01 5.713151270547e-01 5.700071609205e-01 5.687291013206e-01 5.674710392185e-01 5.662320723656e-01 5.650226918338e-01 5.638283298267e-01 5.626621750326e-01 5.615163304258e-01 5.603911269488e-01 5.592927952585e-01 5.582106050880e-01 5.571546513201e-01 5.561209970370e-01 5.551043475787e-01 5.541143749127e-01 5.531399626639e-01 5.521902483192e-01 5.512619522647e-01 5.503496381252e-01 5.494624777555e-01 5.485906013313e-01 5.477404079877e-01 5.469095798885e-01 5.460936399141e-01 5.453006340552e-01 5.445223917767e-01 5.437617314049e-01 5.430211595585e-01 5.422912497219e-01 5.415832230097e-01 5.408874524128e-01 5.402059576617e-01 5.395413574555e-01 5.388861726801e-01 5.382497118396e-01 5.376237581216e-01 5.370071258943e-01 5.364078797403e-01 5.358125706401e-01 5.352325636707e-01 5.346615526776e-01 5.340943967186e-01 5.335447812339e-01 5.329921188673e-01 5.324534545345e-01 5.319206505612e-01 5.313862983137e-01 5.308678441419e-01 5.303426984740e-01 5.298276625608e-01 5.293145471827e-01 5.287958716910e-01 5.282911948254e-01 5.277726039104e-01 5.272620563272e-01 5.267509401269e-01 5.262285106058e-01 5.257181004077e-01 5.251882659278e-01 5.246638952007e-01 5.241324910676e-01 5.235868718383e-01 5.230507154315e-01 5.224890285058e-01 5.219317834722e-01 5.213608168017e-01 5.207732418890e-01 5.201906257332e-01 5.195767954004e-01 5.189662901023e-01 5.183353207826e-01 5.176851042428e-01 5.170357820888e-01 5.163505161522e-01 5.156666595275e-01 5.149567270339e-01 5.142239950741e-01 5.134884739431e-01 5.127125848615e-01 5.119347481049e-01 5.111253855285e-01 5.102938127258e-01 5.094510273716e-01 5.085674643306e-01 5.076767708624e-01 5.067506270357e-01 5.057989524961e-01 5.048329391377e-01 5.038219439157e-01 5.028019104056e-01 5.017414894628e-01 5.006530975149e-01 4.995454976226e-01 4.983929784380e-01 4.972247696497e-01 4.960149755676e-01 4.947750165621e-01 4.935095932054e-01 4.921994693976e-01 4.908689107145e-01 4.894956931274e-01 4.880880516871e-01 4.866531409937e-01 4.851707091061e-01 4.836633884414e-01 4.821138750560e-01 4.805254357187e-01 4.789092993074e-01 4.772428534799e-01 4.755481637965e-01 4.738113733400e-01 4.720309222169e-01 4.702229805426e-01 4.683617496097e-01 4.664714884147e-01 4.645377487129e-01 4.625565538016e-01 4.605485131585e-01 4.584839080711e-01 4.563896010878e-01 4.542507942161e-01 4.520637279202e-01 4.498487594685e-01 4.475751112590e-01 4.452725635132e-01 4.429242618592e-01 4.405263637294e-01 4.381003515920e-01 4.356153407142e-01 4.331004634627e-01 4.305385976173e-01 4.279292875612e-01 4.252896236559e-01 4.225924161323e-01 4.198644320195e-01 4.170910346331e-01 4.142687208230e-01 4.114176561798e-01 4.085095545732e-01 4.055693878556e-01 4.025863855201e-01 3.995553778747e-01 3.964950426424e-01 3.933822866085e-01 3.902355501691e-01 3.870479104373e-01 3.838150273985e-01 3.805522678206e-01 3.772405242612e-01 3.738962546973e-01 3.705140609202e-01 3.670871705179e-01 3.636338222660e-01 3.601338001135e-01 3.566041131445e-01 3.530384995519e-01 3.494313395254e-01 3.458012608627e-01 3.421265416298e-01 3.384261939223e-01 3.346956239118e-01 3.309250147446e-01 3.271367124271e-01 3.233085135757e-01 3.194573010867e-01 3.155794820569e-01 3.116689046722e-01 3.077444893014e-01 3.037862649684e-01 2.998092285991e-01 2.958138929180e-01 2.917909061573e-01 2.877591900693e-01 2.837010809402e-01 2.796314718799e-01 2.755500293062e-01 2.714489970035e-01 2.673465293026e-01 2.632287734119e-01 2.591061951310e-01 2.549811057457e-01 2.508471910580e-01 2.467210918204e-01 2.425908332832e-01 2.384672665173e-01 2.343541332449e-01 2.302438670631e-01 2.261546277566e-01 2.220751207958e-01 2.180180120778e-01 2.139869512532e-01 2.099758457011e-01 2.060023601442e-01 2.020577051870e-01 1.981553614624e-01 1.942994267862e-01 1.904866009792e-01 1.867346632186e-01 1.830382001966e-01 1.794083537796e-01 1.758530781522e-01 1.723710591918e-01 1.689806878513e-01 1.656778918307e-01 1.624785578525e-01 1.593875548296e-01 1.564099974709e-01 1.535610184261e-01 1.508420321018e-01 1.482693153559e-01 1.458472013131e-01 1.435826997611e-01 1.414927270491e-01 1.395764964824e-01 1.378500316444e-01 1.363171406092e-01 1.349848282210e-01 1.338651569940e-01 1.329546056879e-01 1.322673278067e-01 1.318026053852e-01 1.315620444608e-01 1.315506157719e-01 1.317615522242e-01 1.322012213942e-01 1.328594287221e-01 1.337383316164e-01 1.348304824406e-01 1.361279679377e-01 1.376291865933e-01 1.393206835889e-01 1.411975521817e-01 1.432530780860e-01 1.454726255870e-01 1.478537247048e-01 1.503815440268e-01 1.530509826881e-01 1.558527128909e-01 1.587750649462e-01 1.618160615512e-01 1.649590347592e-01 1.682035201748e-01 1.715394138124e-01 1.749567060718e-01 1.784539969687e-01 1.820203297194e-01 1.856519599803e-01 1.893441129151e-01 1.930879258504e-01 1.968839070644e-01 2.007215722923e-01 2.046006897650e-01 2.085148188351e-01 2.124597821695e-01 2.164347270447e-01 2.204326254172e-01 2.244530668672e-01 2.284928858081e-01 2.325462522502e-01 2.366155120940e-01 2.406928822595e-01 2.447805936475e-01 2.488742672947e-01 2.529717580648e-01 2.570731839244e-01 2.611731618661e-01 2.652742734085e-01 2.693721692004e-01 2.734663146660e-01 2.775555315185e-01 2.816383775481e-01 2.857136872307e-01 2.897806333478e-01 2.938376146492e-01 2.978853339951e-01 3.019201136644e-01 3.059445696867e-01 3.099553920908e-01 3.139522377277e-01 3.179371896374e-01 3.219048494708e-01 3.258599103159e-01 3.297972413921e-01 3.337207474004e-01 3.376275554019e-01 3.415173436529e-01 3.453912219384e-01 3.492478673086e-01 3.530865054853e-01 3.569092031717e-01 3.607143582630e-01 3.645018436478e-01 3.682723474251e-01 3.720250025598e-01 3.757615320328e-01 3.794806831701e-01 3.831811253569e-01 3.868662031920e-01 3.905332349205e-01 3.941843860504e-01 3.978195647305e-01 4.014377170974e-01 4.050415953515e-01 4.086288531758e-01 4.122007626819e-01 4.157596239580e-01 4.193002447951e-01 4.228301870832e-01 4.263434558453e-01 4.298435524958e-01 4.333324877516e-01 4.368072022097e-01 4.402702618684e-01 4.437207534955e-01 4.471606644415e-01 4.505882337421e-01 4.540050450151e-01 4.574117298488e-01 4.608097977849e-01 4.641952922683e-01 4.675759805339e-01 4.709448340560e-01 4.743075994956e-01 4.776624581675e-01 4.810078518790e-01 4.843503785332e-01 4.876818073352e-01 4.910101085143e-01 4.943331136611e-01 4.976485774752e-01 5.009643046384e-01 5.042713969821e-01 5.075765564302e-01 5.108817097803e-01 5.141775561901e-01 5.174781821035e-01 5.207727146619e-01 5.240665853277e-01 5.273627727356e-01 5.306537285567e-01 5.339498533991e-01 5.372444506857e-01 5.405399959153e-01 5.438403393398e-01 5.471383665923e-01 5.504432066100e-01 5.537501962654e-01 5.570574528831e-01 5.603746232645e-01 5.636911847277e-01 5.670168432044e-01 5.703473703432e-01 5.736820233206e-01 5.770272799623e-01 5.803740697008e-01 5.837313928221e-01 5.870988970274e-01 5.904683390221e-01 5.938535521657e-01 5.972424082479e-01 6.006437767494e-01 6.040560193808e-01 6.074749135568e-01 6.109106235626e-01 6.143522176059e-01 6.178079901683e-01 6.212771578092e-01 6.247553760642e-01 6.282513734876e-01 6.317562744166e-01 6.352775514046e-01 6.388138351788e-01 6.423624276996e-01 6.459308305147e-01 6.495101655668e-01 6.531081269359e-01 6.567219015477e-01 6.603520251468e-01 6.640012787691e-01 6.676656007597e-01 6.713508578951e-01 6.750534498538e-01 6.787727030277e-01 6.825149149774e-01 6.862727757966e-01 6.900523034554e-01 6.938505241915e-01 6.976671112910e-01 7.015067633409e-01 7.053623082279e-01 7.092406756102e-01 7.131378613685e-01 7.170535886250e-01 7.209920199502e-01 7.249443299747e-01 7.289190931749e-01 7.329108941243e-01 7.369190088770e-01 7.409478727544e-01 7.449880524103e-01 7.490480837491e-01 7.531215462232e-01 7.572070600489e-01 7.613083875345e-01 7.654163049452e-01 7.695382240768e-01 7.736672264204e-01 7.778005003442e-01 7.819439732914e-01 7.860863838382e-01 7.902336195361e-01 7.943795401345e-01 7.985209524364e-01 8.026616978683e-01 8.067893294232e-01 8.109088319537e-01 8.150163788647e-01 8.191051927701e-01 8.231794205837e-01 8.272276913503e-01 8.312539927381e-01 8.352499036727e-01 8.392125127610e-01 8.431416295395e-01 8.470265381238e-01 8.508702150634e-01 8.546644706629e-01 8.584057704843e-01 8.620932578574e-01 8.657153895937e-01 8.692743204083e-01 8.727618051370e-01 8.761730335775e-01 8.795061918265e-01 8.827489758721e-01 8.859074447831e-01 8.889678812891e-01 8.919268220622e-01 8.947839310669e-01 8.975252839313e-01 9.001562952380e-01 9.026636793680e-01 9.050452062175e-01 9.072995408525e-01 9.094126547801e-01 9.113916962904e-01 9.132211036299e-01 9.149024224988e-01 9.164344809310e-01 9.178005053932e-01 9.190124121336e-01 9.200555419698e-01 9.209286881564e-01 9.216338960287e-01 9.221566549758e-01 9.225073543089e-01 9.226749166321e-01 9.226586269623e-01 9.224640125552e-01 9.220755263781e-01 9.215080672401e-01 9.207509141541e-01 9.198052707838e-01 9.186783281921e-01 9.173582147139e-01 9.158608899344e-01 9.141799346961e-01 9.123153539542e-01 9.102836759327e-01 9.080687563716e-01 9.056949227508e-01 9.031543343608e-01 9.004533822684e-01 8.976099213095e-01 8.946126118158e-01 8.914856472096e-01 8.882280718014e-01 8.848487180464e-01 8.813669663253e-01 8.777757412757e-01 8.741051196478e-01 8.703539905846e-01 8.665341427559e-01 8.626709123455e-01 8.587583337226e-01 8.548268970732e-01 8.508810566971e-01 8.469332358753e-01 8.430106904069e-01 8.391099989773e-01 8.352613995291e-01 8.314728353550e-01 8.277538626725e-01 8.241329578271e-01 8.206060448040e-01 8.172018825423e-01 8.139268035985e-01 8.107885546887e-01 8.078142363872e-01 8.049944662761e-01 8.023549696777e-01 7.998970186015e-01 7.976235060599e-01 7.955563241349e-01 7.936779484897e-01 7.920102781340e-01 7.905453717721e-01 7.892801397941e-01 7.882272955551e-01 7.873628775876e-01 7.867002369831e-01 7.862208438738e-01 7.859161864171e-01 7.857889284699e-01 7.858067232323e-01 7.859747701559e-01 7.862709904197e-01 7.866722147160e-01 7.871811304979e-01 7.877580682095e-01 7.883995105387e-01 7.890817739097e-01 7.897763273100e-01 7.904804263989e-01 7.911541653023e-01 7.917897087498e-01 7.923639597949e-01 7.928497014390e-01 7.932397669188e-01 7.935005488863e-01 7.936245414831e-01 7.935878958222e-01 7.933723311619e-01 7.929704097075e-01 7.923533646775e-01 7.915228368963e-01 7.904577609000e-01 7.891441622319e-01 7.875877958600e-01 7.857617360753e-01 7.836782915008e-01 7.813234188394e-01 7.786943900559e-01 7.758013992526e-01 7.726301749768e-01 7.691989124497e-01 7.655080829212e-01 7.615602743842e-01 7.573783935388e-01 7.529591322650e-01 7.483255024085e-01 7.434908318723e-01 7.384697581936e-01 7.332871221363e-01 7.279554655184e-01 7.225073875451e-01 7.169577482680e-01 7.113343525896e-01 7.056678223226e-01 6.999759465876e-01 6.942998900948e-01 6.886567580645e-01 6.830792607957e-01 6.776027784380e-01 6.722413905715e-01 6.670439956833e-01 6.620224041088e-01 6.572078944322e-01 6.526369259910e-01 6.483137654599e-01 6.442845788528e-01 6.405538880640e-01 6.371461806140e-01 6.340867865472e-01 6.313726233175e-01 6.290349761623e-01 6.270719911417e-01 6.254931329195e-01 6.243124093506e-01 6.235168027444e-01 6.231237196921e-01 6.231190374877e-01 6.235052663795e-01 6.242817150211e-01 6.254281641982e-01 6.269559853858e-01 6.288382094032e-01 6.310769969115e-01 6.336609063243e-01 6.365675329284e-01 6.398076477328e-01 6.433456971271e-01 6.471859304360e-01 6.513163704494e-01 6.557085589906e-01 6.603770119696e-01 6.652833095025e-01 6.704293842207e-01 6.758050470464e-01 6.813781210897e-01 6.871609410429e-01 6.931162887764e-01 6.992393041456e-01 7.055198862603e-01 7.119194831849e-01 7.184475766525e-01 7.250620865545e-01 7.317536240507e-01 7.385057089286e-01 7.452795765782e-01 7.520752863796e-01 7.588493079023e-01 7.655877578196e-01 7.722708596439e-01 7.788579947942e-01 7.853490889609e-01 7.916986763278e-01 7.978992738908e-01 8.039305247808e-01 8.097604550875e-01 8.153933537197e-01 8.207927625212e-01 8.259629521762e-01 8.308911411797e-01 8.355607009688e-01 8.399960863273e-01 8.441711476314e-01 8.481095074994e-01 8.518229284332e-01 8.553041195340e-01 8.586039812315e-01 8.617144294054e-01 8.646745182251e-01 8.675194199177e-01 8.702574581797e-01 8.729528453056e-01 8.756133535111e-01 8.782876319568e-01 8.810175597385e-01 8.838155395224e-01 8.867460565154e-01 8.898167425856e-01 8.930623655329e-01 8.965197490611e-01 9.001847239269e-01 9.040984902471e-01 9.082506484059e-01 9.126538074442e-01 9.173117281485e-01 9.221932085917e-01 9.273172037259e-01 9.326371648698e-01 9.381432542864e-01 9.438151836720e-01 9.496030496467e-01 9.555025882584e-01 9.614582955364e-01 9.674509711978e-01 9.734558166931e-01 9.794252724001e-01 9.853631920171e-01 9.912255151138e-01 9.970073068516e-01 1.002707182359e+00 1.008296216959e+00 1.013804469384e+00 1.019213706683e+00 1.024543224841e+00 1.029814797262e+00 1.035021550424e+00 1.040209433877e+00 1.045370875334e+00 1.050531329537e+00 1.055710524477e+00 1.060890263018e+00 1.066102253854e+00 1.071309504612e+00 1.076505145327e+00 1.081667250920e+00 1.086730806291e+00 1.091672491720e+00 1.096403222130e+00 1.100856640695e+00 1.104957847774e+00 1.108586010656e+00 1.111673779208e+00 1.114093342665e+00 1.115745370870e+00 1.116543137645e+00 1.116358053416e+00 1.115133490045e+00 1.112775622055e+00 1.109223278926e+00 1.104451436804e+00 1.098419319161e+00 1.091158431617e+00 1.082690688543e+00 1.073085740293e+00 1.062462141324e+00 1.050927831126e+00 1.038686184259e+00 1.025922678848e+00 1.012875464017e+00 9.998300485332e-01 9.870448727636e-01 9.748510387999e-01 9.635390727219e-01 9.534056603164e-01 9.447466359103e-01 9.377731447693e-01 9.327041432784e-01 9.296459001322e-01 9.286518628445e-01 9.297133373893e-01 9.326905573070e-01 9.374306526294e-01 9.436617840110e-01 9.510804123425e-01 9.593548730567e-01 9.680810943880e-01 9.769140391251e-01 9.854541191903e-01 9.933512165762e-01 1.000302172297e+00 1.005985869640e+00 1.010206734916e+00 1.012764166629e+00 1.013532407832e+00 1.012475574636e+00 1.009560996828e+00 1.004878697526e+00 9.985329221085e-01 9.906933983589e-01 9.816025618653e-01 9.714894274867e-01 9.606715047374e-01 9.494414502460e-01 9.381043272154e-01 9.269797485736e-01 9.163100140025e-01 9.063541939760e-01 8.972748603333e-01 8.891810134970e-01 8.821491344609e-01 8.761244528341e-01 8.710578255147e-01 8.668094172688e-01 8.632077431475e-01 8.600955020387e-01 8.572630275431e-01 8.545806857181e-01 8.519124250022e-01 8.491826684577e-01 8.464040279536e-01 8.436031100344e-01 8.409301523937e-01 8.385533304440e-01 8.367051491933e-01 8.356699328013e-01 8.356954057895e-01 8.370795361615e-01 8.400319725890e-01 8.447172417899e-01 8.512430815394e-01 8.595727755486e-01 8.696284918213e-01 8.812014452961e-01 8.940161838685e-01 9.077620976453e-01 9.220490482702e-01 9.365350700707e-01 9.508491299344e-01 9.646800131374e-01 9.777834929836e-01 9.899410099948e-01 1.001067041087e+00 1.011105899841e+00 1.020090937046e+00 1.028141681573e+00 1.035383569016e+00 1.042027783509e+00 1.048256327266e+00 1.054265732733e+00 1.060229483465e+00 1.066241036263e+00 1.072383285111e+00 1.078625234463e+00 1.084891620911e+00 1.091064251793e+00 1.096930337990e+00 1.102318808515e+00 1.107005636985e+00 1.110807681369e+00 1.113610549633e+00 1.115316999667e+00 1.115969972392e+00 1.115659191377e+00 1.114572845246e+00 1.113011757380e+00 1.111287376069e+00 1.109809658682e+00 1.108954640017e+00 1.109078447622e+00 1.110502003749e+00 1.113388243976e+00 1.117839772100e+00 1.123778255439e+00 1.131000934775e+00 1.139206074186e+00 1.147954761471e+00 1.156797313294e+00 1.165224723006e+00 1.172756597656e+00 1.178985138016e+00 1.183527539563e+00 1.186159123628e+00 1.186717246351e+00 1.185157570775e+00 1.181569287909e+00 1.176081139742e+00 1.168956520986e+00 1.160470690593e+00 1.150939295911e+00 1.140719319093e+00 1.130095734551e+00 1.119396215288e+00 1.108863589640e+00 1.098703186136e+00 1.089120671362e+00 1.080220303966e+00 1.072144635801e+00 1.064979380050e+00 1.058802557878e+00 1.053723890622e+00 1.049789501227e+00 1.047103884104e+00 1.045729483803e+00 1.045702432811e+00 1.047093249006e+00 1.049874397861e+00 1.054051942565e+00 1.059571286850e+00 1.066337865942e+00 1.074265717832e+00 1.083173206814e+00 1.092900489079e+00 1.103214657278e+00 1.113838712977e+00 1.124494346963e+00 1.134809432583e+00 1.144452453189e+00 1.153050556224e+00 1.160260203648e+00 1.165829816922e+00 1.169539837653e+00 1.171361871127e+00 1.171383686109e+00 1.169859876937e+00 1.167257175307e+00 1.164126566286e+00 1.161176735862e+00 1.159115892310e+00 1.158595483354e+00 1.160167286950e+00 1.164103616731e+00 1.170472675006e+00 1.179031658458e+00 1.189291073381e+00 1.200628717726e+00 1.212260084372e+00 1.223466488313e+00 1.233563742479e+00 1.241988923258e+00 1.241937751561e+00 1.235065628325e+00 1.231099356049e+00 1.235800742412e+00 1.245388813980e+00 1.250212933894e+00 1.243728415488e+00 1.228250115023e+00 1.212895387980e+00 1.205351427788e+00 1.204559079204e+00 1.201784920710e+00 1.189006147908e+00 1.166309148172e+00 1.142013790870e+00 1.125450458133e+00 1.118370770967e+00 1.113516606088e+00 1.102085833899e+00 1.082412500258e+00 1.061897183488e+00 1.050566433016e+00 1.051609849908e+00 1.058287755204e+00 1.060705007956e+00 1.055228883505e+00 1.047624646907e+00 1.047450934221e+00 1.058619170795e+00 1.075359423370e+00 1.087867009106e+00 1.091555319956e+00 1.091063310976e+00 1.095816487618e+00 1.110905044191e+00 1.132021895482e+00 1.149643287010e+00 1.157878424821e+00 1.159497996046e+00 1.163032121651e+00 1.174444871100e+00 1.191102350589e+00 1.204187223327e+00 1.206851426617e+00 1.200303044285e+00 1.192740380758e+00 1.191885559492e+00 1.197708842388e+00 1.202617300482e+00 1.198891162799e+00 1.185923547822e+00 1.171004485754e+00 1.162865930427e+00 1.163431135595e+00 1.166001582464e+00 1.161942733006e+00 1.148974648994e+00 1.133625491959e+00 1.125730450641e+00 1.129354782095e+00 1.138952516389e+00 1.145034302221e+00 1.143208138240e+00 1.137994449066e+00 1.138389592408e+00 1.148848380006e+00 1.164287807835e+00 1.174441610591e+00 1.172975905616e+00 1.162731683224e+00 1.153108491779e+00 1.151695634272e+00 1.157429612855e+00 1.162237783514e+00 1.159501213840e+00 1.150807846129e+00 1.144978884908e+00 1.150037375166e+00 1.165200407462e+00 1.181037851002e+00 1.187620335976e+00 1.182420141392e+00 1.171345883205e+00 1.162610860980e+00 1.158773776764e+00 1.154439305428e+00 1.142019451564e+00 1.119812258594e+00 1.094957604800e+00 1.078331761422e+00 1.075139947991e+00 1.080136588608e+00 1.082735408756e+00 1.076619899484e+00 1.064828594627e+00 1.056530215144e+00 1.058497098634e+00 1.069276470032e+00 1.081909628440e+00 1.090688426175e+00 1.061601617828e+00 9.651890938781e-01 8.985681082582e-01 9.412692816246e-01 1.024004983241e+00 1.046660194528e+00 9.985037738372e-01 9.549639403447e-01 9.845821429005e-01 1.049077316735e+00 1.062997102172e+00 1.002082507158e+00 9.324687881333e-01 9.501242990479e-01 1.048626528674e+00 1.128279065829e+00 1.123052480344e+00 1.050387627940e+00 9.925694944219e-01 1.013535922040e+00 1.076004169978e+00 1.099462922229e+00 1.055606857889e+00 9.910580305926e-01 9.810403917313e-01 1.033356999559e+00 1.075351728017e+00 1.047133108939e+00 9.613929141633e-01 8.984653347444e-01 9.226111899103e-01 9.874441489538e-01 1.002528663522e+00 9.405397066062e-01 8.651407997443e-01 8.736624911991e-01 9.578730725953e-01 1.009072322370e+00 9.562554947302e-01 8.286874240631e-01 7.535419343598e-01 8.218054262767e-01 9.339054606532e-01 9.631251685750e-01 8.897605140655e-01 8.076656894472e-01 8.394040907573e-01 9.543652618282e-01 1.022090752486e+00 9.825594654894e-01 8.875897455317e-01 8.615863728584e-01 9.479172160401e-01 1.042510325222e+00 1.050665217504e+00 9.720836393582e-01 8.878657544243e-01 8.790590720219e-01 9.231032059418e-01 9.432596970715e-01 9.196590268697e-01 9.008434383783e-01 9.291320435107e-01 9.728660312237e-01 9.726930710964e-01 9.188185113434e-01 8.651435637672e-01 8.675507455094e-01 9.028256364865e-01 9.040162578232e-01 8.511797538439e-01 7.972233522586e-01 8.076582319787e-01 8.609521719178e-01 8.779644380099e-01 8.258619068819e-01 7.570819670528e-01 7.645126389496e-01 8.504541132225e-01 9.201912752806e-01 9.089312116835e-01 8.322674914291e-01 7.691382206588e-01 7.803122156421e-01 8.264974442528e-01 8.365859484899e-01 8.001390824980e-01 7.721150591535e-01 8.022229458478e-01 8.596594687767e-01 8.785660213564e-01 8.394426263566e-01 7.904050157660e-01 8.011169475439e-01 8.683423092803e-01 9.192075719096e-01 9.035624121036e-01
 7.064103079047e-01 7.066945922466e-01 7.077013589548e-01 7.084970110375e-01 7.083843508284e-01 7.079336438468e-01 7.082412596757e-01 7.093789784136e-01 7.102076377629e-01 7.099365350857e-01 7.092786484155e-01 7.095228126671e-01 7.107345028376e-01 7.116309988794e-01 7.113529436180e-01 7.106594679273e-01 7.108875129857e-01 7.121218475033e-01 7.131050385480e-01 7.129833350802e-01 7.124555479546e-01 7.127783158776e-01 7.140375460360e-01 7.150756519469e-01 7.151357822445e-01 7.148785120424e-01 7.154031902059e-01 7.167087303213e-01 7.177462936064e-01 7.179108535512e-01 7.178568995539e-01 7.185549349865e-01 7.199310470252e-01 7.209674454135e-01 7.211351998116e-01 7.211510795369e-01 7.219782501538e-01 7.234517156125e-01 7.244868626084e-01 7.246186227513e-01 7.246832252440e-01 7.256449284627e-01 7.272153506890e-01 7.282430430748e-01 7.283487058183e-01 7.284907284499e-01 7.296078994769e-01 7.312619493864e-01 7.322447507377e-01 7.323197737087e-01 7.325834200151e-01 7.338816478302e-01 7.355761755622e-01 7.364731294210e-01 7.365470147311e-01 7.369724434027e-01 7.384281221850e-01 7.401194966879e-01 7.409257770854e-01 7.410106016286e-01 7.415877469735e-01 7.431683895470e-01 7.448219656656e-01 7.455385041819e-01 7.456636941048e-01 7.463805478826e-01 7.480236526922e-01 7.496225488023e-01 7.502935366534e-01 7.504672413789e-01 7.512653172332e-01 7.529224886909e-01 7.544715273863e-01 7.551325830546e-01 7.553748982976e-01 7.562250089645e-01 7.578487994637e-01 7.593617294776e-01 7.600689796629e-01 7.603895554549e-01 7.612493498902e-01 7.628183810497e-01 7.643114239584e-01 7.650917336130e-01 7.655044113295e-01 7.663648092397e-01 7.678606701489e-01 7.693460557353e-01 7.702264544084e-01 7.707296953116e-01 7.715708148368e-01 7.729927423216e-01 7.744710691784e-01 7.754447876316e-01 7.760361957108e-01 7.768570909354e-01 7.781911702242e-01 7.796555638815e-01 7.807182275563e-01 7.813891842229e-01 7.821794538071e-01 7.834215451658e-01 7.848540839396e-01 7.859950443229e-01 7.867644504225e-01 7.875466258639e-01 7.886848113688e-01 7.900634256476e-01 7.912828059445e-01 7.921718309043e-01 7.929812986737e-01 7.940303189423e-01 7.953213740679e-01 7.965794164179e-01 7.975992875141e-01 7.984740364577e-01 7.994561585775e-01 8.006461083939e-01 8.018909426759e-01 8.029946636218e-01 8.039475063540e-01 8.049057033807e-01 8.059980824480e-01 8.071874993098e-01 8.083295897606e-01 8.093505048279e-01 8.103208621955e-01 8.113523470252e-01 8.124627000635e-01 8.135898419979e-01 8.146583928976e-01 8.156625337296e-01 8.166582858264e-01 8.176944518486e-01 8.187664568488e-01 8.198351231738e-01 8.208632293773e-01 8.218429160759e-01 8.228118355449e-01 8.238149436293e-01 8.248455524200e-01 8.258581515867e-01 8.268294316237e-01 8.277685086486e-01 8.287167985746e-01 8.296913548288e-01 8.306662653525e-01 8.316127303497e-01 8.325413234742e-01 8.334700141023e-01 8.344029788624e-01 8.353326092353e-01 8.362460811156e-01 8.371465202216e-01 8.380480082272e-01 8.389534542061e-01 8.398482753999e-01 8.407245206010e-01 8.415836728450e-01 8.424338154207e-01 8.432929682031e-01 8.441581975587e-01 8.450072536766e-01 8.458252166694e-01 8.466213461493e-01 8.474175458531e-01 8.482351088754e-01 8.490606497873e-01 8.498553590072e-01 8.506062955964e-01 8.513425149200e-01 8.520973405408e-01 8.528767165597e-01 8.536448569579e-01 8.543650491163e-01 8.550513323625e-01 8.557437281068e-01 8.564575025591e-01 8.571710686465e-01 8.578546009476e-01 8.584984975635e-01 8.591290517496e-01 8.597728028918e-01 8.604212152504e-01 8.610485426752e-01 8.616392581123e-01 8.622059652953e-01 8.627775753350e-01 8.633613005269e-01 8.639269413753e-01 8.644522919229e-01 8.649475638850e-01 8.654428174722e-01 8.659512244825e-01 8.664520490271e-01 8.669107460274e-01 8.673276155410e-01 8.677385040038e-01 8.681644408037e-01 8.685876187815e-01 8.689752830273e-01 8.693157811145e-01 8.696432776228e-01 8.699851949347e-01 8.703257654479e-01 8.706319072704e-01 8.708967231478e-01 8.711482763698e-01 8.714082406211e-01 8.716649298018e-01 8.718870984593e-01 8.720715740151e-01 8.722447150468e-01 8.724207610503e-01 8.725879019579e-01 8.727238644847e-01 8.728250489713e-01 8.729134296410e-01 8.729998047653e-01 8.730733222688e-01 8.731186100844e-01 8.731363892698e-01 8.731361479881e-01 8.731251304068e-01 8.731014791330e-01 8.730552445273e-01 8.729867513527e-01 8.728964029592e-01 8.727886829102e-01 8.726673749905e-01 8.725282612366e-01 8.723670219834e-01 8.721855478627e-01 8.719833389830e-01 8.717661171507e-01 8.715334502590e-01 8.712772198702e-01 8.709992489415e-01 8.707045584059e-01 8.703948491323e-01 8.700647794797e-01 8.697095235544e-01 8.693354038101e-01 8.689471221311e-01 8.685432714783e-01 8.681130319675e-01 8.676583111239e-01 8.671876069828e-01 8.667047693561e-01 8.662033535735e-01 8.656720519543e-01 8.651173179234e-01 8.645508062046e-01 8.639710515981e-01 8.633673822168e-01 8.627332892956e-01 8.620801066958e-01 8.614149922147e-01 8.607330760464e-01 8.600238893955e-01 8.592894547842e-01 8.585373653337e-01 8.577690707754e-01 8.569804502192e-01 8.561669708374e-01 8.553310617079e-01 8.544792355151e-01 8.536081405098e-01 8.527135193840e-01 8.517969088415e-01 8.508616695130e-01 8.499067014857e-01 8.489286571070e-01 8.479299992694e-01 8.469142712053e-01 8.458790855145e-01 8.448188961489e-01 8.437343372734e-01 8.426333174688e-01 8.415161139662e-01 8.403805802695e-01 8.392210520302e-01 8.380404353890e-01 8.368406072891e-01 8.356242916729e-01 8.343881721060e-01 8.331356339261e-01 8.318642857888e-01 8.305748658327e-01 8.292631602606e-01 8.279309652600e-01 8.265782279961e-01 8.252117352094e-01 8.238280480474e-01 8.224247052628e-01 8.209974959077e-01 8.195468375233e-01 8.180775231872e-01 8.165937337848e-01 8.150960017704e-01 8.135786118216e-01 8.120381422861e-01 8.104740276127e-01 8.088927911555e-01 8.073013093530e-01 8.056983887368e-01 8.040768563638e-01 8.024310502845e-01 8.007656424484e-01 7.990875924823e-01 7.974008836461e-01 7.957019040018e-01 7.939842696547e-01 7.922464852977e-01 7.904900449467e-01 7.887219271233e-01 7.869472321472e-01 7.851589422740e-01 7.833529803592e-01 7.815234414233e-01 7.796796924051e-01 7.778286173877e-01 7.759693402881e-01 7.740969932403e-01 7.722017075074e-01 7.702882666393e-01 7.683639487375e-01 7.664357531039e-01 7.644984087954e-01 7.625425231470e-01 7.605658993205e-01 7.585783083522e-01 7.565846818696e-01 7.545874791285e-01 7.525772288201e-01 7.505449521866e-01 7.485022998739e-01 7.464531182324e-01 7.444021912029e-01 7.423418425187e-01 7.402650954943e-01 7.381749663186e-01 7.360798702258e-01 7.339834859091e-01 7.318827999263e-01 7.297689728560e-01 7.276427778806e-01 7.255124213016e-01 7.233800501826e-01 7.212472485286e-01 7.191055385141e-01 7.169533315231e-01 7.147974995536e-01 7.126417731211e-01 7.104862636266e-01 7.083263800149e-01 7.061570423812e-01 7.039870623920e-01 7.018180732329e-01 6.996491647200e-01 6.974798437189e-01 6.953049343791e-01 6.931315941288e-01 6.909607525826e-01 6.887891800752e-01 6.866209058689e-01 6.844496871974e-01 6.822830777455e-01 6.801206847492e-01 6.779590625424e-01 6.758002021356e-01 6.736447161081e-01 6.714940926526e-01 6.693518165355e-01 6.672099789535e-01 6.650735616292e-01 6.629440828617e-01 6.608206283075e-01 6.587078544980e-01 6.565984402824e-01 6.544948499825e-01 6.524025402840e-01 6.503176580352e-01 6.482459149937e-01 6.461800022780e-01 6.441201908057e-01 6.420774663763e-01 6.400426584677e-01 6.380214334735e-01 6.360101108470e-01 6.340075659290e-01 6.320235718257e-01 6.300508747375e-01 6.280907963909e-01 6.261443355759e-01 6.242100561716e-01 6.222955207884e-01 6.203941701623e-01 6.185071800472e-01 6.166371925373e-01 6.147795247058e-01 6.129448128897e-01 6.111242298804e-01 6.093190244670e-01 6.075361071254e-01 6.057643448239e-01 6.040170613825e-01 6.022880785073e-01 6.005735135864e-01 5.988835435750e-01 5.972077899173e-01 5.955556525122e-01 5.939249546360e-01 5.923102317507e-01 5.907220447571e-01 5.891483723075e-01 5.875981303596e-01 5.860730853023e-01 5.845628841564e-01 5.830806619162e-01 5.816158034103e-01 5.801736774480e-01 5.787588344123e-01 5.773590797055e-01 5.759872696824e-01 5.746341717153e-01 5.733033882416e-01 5.720011105136e-01 5.707133914777e-01 5.694550667500e-01 5.682152470932e-01 5.669988685733e-01 5.658090824590e-01 5.646356362942e-01 5.634885412478e-01 5.623635847471e-01 5.612579003403e-01 5.601797540456e-01 5.591176837705e-01 5.580829953714e-01 5.570677491131e-01 5.560702722963e-01 5.551009139509e-01 5.541464574883e-01 5.532161255143e-01 5.523072940549e-01 5.514133631287e-01 5.505464387643e-01 5.496931254076e-01 5.488621603948e-01 5.480502136625e-01 5.472520673204e-01 5.464786536141e-01 5.457181739112e-01 5.449766660592e-01 5.442529919395e-01 5.435401215550e-01 5.428505146730e-01 5.421704160256e-01 5.415068192051e-01 5.408594914372e-01 5.402201396061e-01 5.396004627475e-01 5.389896205981e-01 5.383897756301e-01 5.378065999349e-01 5.372259007405e-01 5.366614214854e-01 5.361046529371e-01 5.355541531822e-01 5.350172858489e-01 5.344803625320e-01 5.339562316748e-01 5.334360407834e-01 5.329176570719e-01 5.324116755439e-01 5.318996787549e-01 5.313975180377e-01 5.308975635439e-01 5.303926348525e-01 5.298989759952e-01 5.293934274558e-01 5.288950978883e-01 5.283956880124e-01 5.278857785567e-01 5.273852614721e-01 5.268682704971e-01 5.263546757942e-01 5.258349560764e-01 5.253012302168e-01 5.247740678360e-01 5.242244481417e-01 5.236756618339e-01 5.231167944323e-01 5.225399365401e-01 5.219653635623e-01 5.213637611782e-01 5.207608138110e-01 5.201417292507e-01 5.195002860178e-01 5.188607603130e-01 5.181860240804e-01 5.175101741915e-01 5.168106471019e-01 5.160870680420e-01 5.153610246544e-01 5.145946025513e-01 5.138250155205e-01 5.130266960144e-01 5.122020559047e-01 5.113698068884e-01 5.104943085011e-01 5.096129204911e-01 5.086969516623e-01 5.077529045443e-01 5.067969157065e-01 5.057941875734e-01 5.047835341487e-01 5.037322462617e-01 5.026527406878e-01 5.015555115689e-01 5.004105032045e-01 4.992517755005e-01 4.980513732087e-01 4.968191137489e-01 4.955650238208e-01 4.942628386233e-01 4.929423767947e-01 4.915784284313e-01 4.901787248710e-01 4.887540912054e-01 4.872806599974e-01 4.857845128235e-01 4.842435822341e-01 4.826648935410e-01 4.810582499864e-01 4.794013688923e-01 4.777181040705e-01 4.759898451421e-01 4.742205784862e-01 4.724210063132e-01 4.705701746417e-01 4.686901179932e-01 4.667652906665e-01 4.647963283394e-01 4.627974372105e-01 4.607444974710e-01 4.586599646278e-01 4.565307337385e-01 4.543550768875e-01 4.521502683746e-01 4.498883021968e-01 4.475953114056e-01 4.452581840799e-01 4.428709007750e-01 4.404546683015e-01 4.379817463378e-01 4.354764710302e-01 4.329254916709e-01 4.303267104189e-01 4.276977512893e-01 4.250111818534e-01 4.222937469627e-01 4.195304913426e-01 4.167187945681e-01 4.138784096183e-01 4.109807468331e-01 4.080516164805e-01 4.050782575620e-01 4.020566791027e-01 3.990069178264e-01 3.959026612448e-01 3.927670584646e-01 3.895894833662e-01 3.863642351994e-01 3.831120603393e-01 3.798074967800e-01 3.764721617482e-01 3.730980873019e-01 3.696790694318e-01 3.662324685761e-01 3.627400134177e-01 3.592150468313e-01 3.556573731998e-01 3.520549186150e-01 3.484301872404e-01 3.447601119653e-01 3.410626775159e-01 3.373356882584e-01 3.335683017732e-01 3.297806026272e-01 3.259550595360e-01 3.221021145931e-01 3.182252529651e-01 3.143124663262e-01 3.103854700739e-01 3.064237529420e-01 3.024429015745e-01 2.984421235203e-01 2.944106207134e-01 2.903710727140e-01 2.863030091817e-01 2.822225204114e-01 2.781282960530e-01 2.740126409407e-01 2.698950850455e-01 2.657575868437e-01 2.616158937410e-01 2.574686780964e-01 2.533102023816e-01 2.491572926120e-01 2.449978656420e-01 2.408424468198e-01 2.366935528638e-01 2.325454351944e-01 2.284148892950e-01 2.242920207928e-01 2.201856996264e-01 2.161021199936e-01 2.120342595085e-01 2.080002365653e-01 2.039913379079e-01 2.000179302868e-01 1.960862831637e-01 1.921921946742e-01 1.883537202299e-01 1.845622220466e-01 1.808328173749e-01 1.771700859492e-01 1.735742513140e-01 1.700617650184e-01 1.666294325853e-01 1.632908537468e-01 1.600530475208e-01 1.569189686889e-01 1.539061820159e-01 1.510127933944e-01 1.482554736451e-01 1.456413537458e-01 1.431749246443e-01 1.408738962733e-01 1.387388503741e-01 1.367842799449e-01 1.350176127128e-01 1.334451249112e-01 1.320781639916e-01 1.309178981281e-01 1.299767963625e-01 1.292559620943e-01 1.287583731896e-01 1.284916451596e-01 1.284497177783e-01 1.286388263674e-01 1.290523033870e-01 1.296908347341e-01 1.305520637815e-01 1.316236394357e-01 1.329081953279e-01 1.343910280288e-01 1.360681566368e-01 1.379328980919e-01 1.399699685379e-01 1.421780730022e-01 1.445423217632e-01 1.470548469039e-01 1.497088382509e-01 1.524899866807e-01 1.553960455602e-01 1.584138463246e-01 1.615354666154e-01 1.647569132634e-01 1.680627385334e-01 1.714547889106e-01 1.749197063806e-01 1.784533982905e-01 1.820510865508e-01 1.857044097062e-01 1.894120531194e-01 1.931625530122e-01 1.969577234767e-01 2.007903537659e-01 2.046530006909e-01 2.085476771716e-01 2.124676983461e-01 2.164091247163e-01 2.203715159158e-01 2.243493949988e-01 2.283418137104e-01 2.323443099171e-01 2.363536864887e-01 2.403718717950e-01 2.443922963211e-01 2.484175930879e-01 2.524410647430e-01 2.564643489256e-01 2.604846191863e-01 2.644996114266e-01 2.685103263755e-01 2.725129462433e-01 2.765079714349e-01 2.804937842343e-01 2.844681883005e-01 2.884327546842e-01 2.923845265837e-01 2.963235011917e-01 3.002493781927e-01 3.041603832217e-01 3.080567837715e-01 3.119380917134e-01 3.158020115713e-01 3.196516915746e-01 3.234825692173e-01 3.272975172925e-01 3.310948162314e-01 3.348756886651e-01 3.386376528494e-01 3.423805765195e-01 3.461079204691e-01 3.498156065397e-01 3.535048953528e-01 3.571773823108e-01 3.608302086726e-01 3.644661745253e-01 3.680849902255e-01 3.716840808285e-01 3.752684735541e-01 3.788324878505e-01 3.823815570282e-01 3.859136125369e-01 3.894283383776e-01 3.929277915871e-01 3.964109267922e-01 3.998793695178e-01 4.033327518539e-01 4.067707044967e-01 4.101953022935e-01 4.136062516700e-01 4.170036007598e-01 4.203887931374e-01 4.237589200756e-01 4.271212105580e-01 4.304701870588e-01 4.338082676477e-01 4.371382347409e-01 4.404546993115e-01 4.437654487310e-01 4.470659807581e-01 4.503571656952e-01 4.536442318100e-01 4.569203793735e-01 4.601931485781e-01 4.634593254477e-01 4.667174212275e-01 4.699752611994e-01 4.732246862387e-01 4.764723394019e-01 4.797185132374e-01 4.829569679638e-01 4.862002266901e-01 4.894366636473e-01 4.926730767410e-01 4.959117033105e-01 4.991450487334e-01 5.023859824209e-01 5.056236592597e-01 5.088633993702e-01 5.121095488558e-01 5.153524246063e-01 5.186041152770e-01 5.218564156473e-01 5.251126553314e-01 5.283796251486e-01 5.316450795883e-01 5.349226628442e-01 5.382042467744e-01 5.414904268386e-01 5.447904537839e-01 5.480924527996e-01 5.514068887066e-01 5.547300183931e-01 5.580599685513e-01 5.614050571138e-01 5.647553181681e-01 5.681193969134e-01 5.714960640920e-01 5.748786783548e-01 5.782809385672e-01 5.816904722584e-01 5.851144454709e-01 5.885523369435e-01 5.920013669540e-01 5.954681261943e-01 5.989456324261e-01 6.024393844341e-01 6.059494233636e-01 6.094705076112e-01 6.130113127095e-01 6.165652736797e-01 6.201355193764e-01 6.237242193410e-01 6.273252719841e-01 6.309482862085e-01 6.345842855214e-01 6.382401235793e-01 6.419132850562e-01 6.456018664614e-01 6.493122567061e-01 6.530379204223e-01 6.567820708388e-01 6.605455445907e-01 6.643271592045e-01 6.681289310118e-01 6.719475799491e-01 6.757865804483e-01 6.796435217895e-01 6.835193220883e-01 6.874147230304e-01 6.913269730455e-01 6.952607981759e-01 6.992097756657e-01 7.031773590484e-01 7.071646521249e-01 7.111665033431e-01 7.151875292841e-01 7.192242292516e-01 7.232752684169e-01 7.273437973291e-01 7.314236837284e-01 7.355203901061e-01 7.396276851491e-01 7.437448411277e-01 7.478777742200e-01 7.520144410329e-01 7.561624640537e-01 7.603171272920e-01 7.644747432710e-01 7.686397133282e-01 7.728034702297e-01 7.769692883900e-01 7.811323579109e-01 7.852913776660e-01 7.894468929662e-01 7.935916479747e-01 7.977280780528e-01 8.018515295305e-01 8.059573100462e-01 8.100483405533e-01 8.141155478356e-01 8.181606248635e-01 8.221783933770e-01 8.261639171143e-01 8.301189151529e-01 8.340326735364e-01 8.379101805386e-01 8.417407076742e-01 8.455233766804e-01 8.492559613405e-01 8.529288317684e-01 8.565452964435e-01 8.600935805570e-01 8.635743577943e-01 8.669830976705e-01 8.703108888750e-01 8.735605533753e-01 8.767198642816e-01 8.797881115518e-01 8.827643093837e-01 8.856330449489e-01 8.884009007535e-01 8.910551499295e-01 8.935945237454e-01 8.960179265227e-01 8.983117174051e-01 9.004819878576e-01 9.025151981551e-01 9.044103063888e-01 9.061690687826e-01 9.077735804528e-01 9.092354185843e-01 9.105400647171e-01 9.116861987741e-01 9.126762377446e-01 9.134972037867e-01 9.141569629834e-01 9.146443106625e-01 9.149586452221e-01 9.151058325437e-01 9.150696117983e-01 9.148634460575e-01 9.144771715750e-01 9.139101085254e-01 9.131716400379e-01 9.122474146126e-01 9.111537747564e-01 9.098798008318e-01 9.084309204933e-01 9.068163346959e-01 9.050241400851e-01 9.030735695009e-01 9.009565767874e-01 8.986813239451e-01 8.962600154350e-01 8.936838692823e-01 8.909756260020e-01 8.881298528331e-01 8.851572089876e-01 8.820729400931e-01 8.788702353027e-01 8.755769819757e-01 8.721903550134e-01 8.687224426766e-01 8.651962528821e-01 8.616033463249e-01 8.579752104293e-01 8.543128680898e-01 8.506298771248e-01 8.469497090309e-01 8.432675941562e-01 8.396168604888e-01 8.360004479624e-01 8.324297844414e-01 8.289336102571e-01 8.255056516602e-01 8.221764811467e-01 8.189508660690e-01 8.158392183005e-01 8.128656550519e-01 8.100230030504e-01 8.073405240334e-01 8.048186591149e-01 8.024622401240e-01 8.002937782460e-01 7.982997593109e-01 7.965032461695e-01 7.948992943335e-01 7.934874134309e-01 7.922802800909e-01 7.912594950284e-01 7.904403521588e-01 7.898086402159e-01 7.893562320712e-01 7.890911453374e-01 7.889827862811e-01 7.890404537268e-01 7.892435429670e-01 7.895729573934e-01 7.900320048544e-01 7.905839679253e-01 7.912274332871e-01 7.919406943538e-01 7.926974362940e-01 7.934956763228e-01 7.942968849099e-01 7.950938598977e-01 7.958644688992e-01 7.965784630866e-01 7.972328174793e-01 7.977897001926e-01 7.982427203295e-01 7.985674194886e-01 7.987420183947e-01 7.987585484878e-01 7.985879835537e-01 7.982252979351e-01 7.976497872786e-01 7.968469607295e-01 7.958137016239e-01 7.945237958438e-01 7.929838139368e-01 7.911779621569e-01 7.890985202984e-01 7.867528919426e-01 7.841216808496e-01 7.812200716358e-01 7.780424497157e-01 7.745861143982e-01 7.708730713357e-01 7.668916805814e-01 7.626622638151e-01 7.581956907497e-01 7.534976240388e-01 7.485947706573e-01 7.434906142278e-01 7.382148331663e-01 7.327809265914e-01 7.272113185910e-01 7.215349592722e-01 7.157677243073e-01 7.099443998144e-01 7.040848010652e-01 6.982210776825e-01 6.923838827466e-01 6.865925118687e-01 6.808921267713e-01 6.752968436167e-01 6.698432358876e-01 6.645650852912e-01 6.594734492903e-01 6.546169290694e-01 6.500044696039e-01 6.456670986195e-01 6.416315673861e-01 6.379049197130e-01 6.345216638819e-01 6.314870663956e-01 6.288139383529e-01 6.265236689745e-01 6.246081543204e-01 6.230929254241e-01 6.219647753029e-01 6.212322332433e-01 6.208991887414e-01 6.209477713507e-01 6.213903643436e-01 6.222049344316e-01 6.233907965095e-01 6.249422967186e-01 6.268353075878e-01 6.290770631973e-01 6.316375512554e-01 6.345168123110e-01 6.377017403252e-01 6.411669648799e-01 6.449222454046e-01 6.489306877048e-01 6.531946070489e-01 6.577007309154e-01 6.624209486494e-01 6.673691675505e-01 6.725050776146e-01 6.778316730713e-01 6.833357414827e-01 6.889846164632e-01 6.947925234809e-01 7.007167158530e-01 7.067548937794e-01 7.128927840205e-01 7.190937657313e-01 7.253660193901e-01 7.316665276874e-01 7.379853404249e-01 7.443075308028e-01 7.505898351491e-01 7.568378788618e-01 7.630075533300e-01 7.690871247921e-01 7.750588024305e-01 7.808852196562e-01 7.865707710598e-01 7.920743386294e-01 7.973930489388e-01 8.025119489240e-01 8.074040226515e-01 8.120849978957e-01 8.165218142613e-01 8.207304231251e-01 8.247098952029e-01 8.284460081154e-01 8.319773289053e-01 8.352869581971e-01 8.384070163160e-01 8.413619988377e-01 8.441524171209e-01 8.468368106969e-01 8.494171448886e-01 8.519411723964e-01 8.544495091893e-01 8.569529056674e-01 8.595226200039e-01 8.621682538214e-01 8.649370689416e-01 8.678705584821e-01 8.709782890654e-01 8.743170101060e-01 8.778897475578e-01 8.817212399822e-01 8.858360184680e-01 8.902217421448e-01 8.949042782302e-01 8.998604756970e-01 9.050891924184e-01 9.105788327517e-01 9.162915590206e-01 9.222259075851e-01 9.283295530713e-01 9.345804805191e-01 9.409506472164e-01 9.473827976559e-01 9.538719463114e-01 9.603600133601e-01 9.668249699349e-01 9.732457949522e-01 9.795777064988e-01 9.858262602269e-01 9.919552465096e-01 9.979675058381e-01 1.003862664772e+00 1.009621249733e+00 1.015280239927e+00 1.020821744930e+00 1.026269965634e+00 1.031648435219e+00 1.036946065725e+00 1.042208442397e+00 1.047419936422e+00 1.052598804226e+00 1.057752131009e+00 1.062853700830e+00 1.067910626877e+00 1.072880653444e+00 1.077734425354e+00 1.082431505282e+00 1.086893505606e+00 1.091081283590e+00 1.094893290057e+00 1.098252267081e+00 1.101078212147e+00 1.103248571775e+00 1.104698594043e+00 1.105308802555e+00 1.104994908743e+00 1.103688608422e+00 1.101291078097e+00 1.097773620590e+00 1.093080546986e+00 1.087198184444e+00 1.080147553368e+00 1.071940604571e+00 1.062672445333e+00 1.052420415357e+00 1.041319369750e+00 1.029552117917e+00 1.017286727487e+00 1.004784422102e+00 9.922832309820e-01 9.800611882267e-01 9.684310453020e-01 9.576591312522e-01 9.480670236477e-01 9.399044819289e-01 9.334078589662e-01 9.287794512622e-01 9.261169046836e-01 9.255018077508e-01 9.268921394616e-01 9.301883925237e-01 9.352281889425e-01 9.417420475357e-01 9.494620123050e-01 9.580275570844e-01 9.670760471075e-01 9.762476611985e-01 9.851394014053e-01 9.934328032355e-01 1.000774418628e+00 1.006882472505e+00 1.011532782958e+00 1.014500807873e+00 1.015686480803e+00 1.014996030990e+00 1.012410229220e+00 1.007998781058e+00 1.001828208819e+00 9.940883751109e-01 9.849699761011e-01 9.747166344801e-01 9.636339615654e-01 9.519921407826e-01 9.401327027404e-01 9.283497671342e-01 9.169239621782e-01 9.061315528268e-01 8.961431779574e-01 8.871350671332e-01 8.791737672888e-01 8.722640621585e-01 8.663794454599e-01 8.613829431871e-01 8.571510480965e-01 8.534947657574e-01 8.502283712696e-01 8.472022566029e-01 8.442412001681e-01 8.412767424094e-01 8.382514486371e-01 8.351850160325e-01 8.321829069938e-01 8.293700593255e-01 8.269789301441e-01 8.252433654525e-01 8.244330397477e-01 8.248398341513e-01 8.266792179571e-01 8.301751697842e-01 8.354406138527e-01 8.425102148116e-01 8.513433126091e-01 8.617647306857e-01 8.735639412420e-01 8.864207599318e-01 8.999895929179e-01 9.139211960534e-01 9.278245182183e-01 9.413962636912e-01 9.543332458272e-01 9.664156217607e-01 9.775107054639e-01 9.875219208796e-01 9.964844891606e-01 1.004461139085e+00 1.011591361401e+00 1.018076790490e+00 1.024100602715e+00 1.029903366365e+00 1.035664890046e+00 1.041544887644e+00 1.047657912472e+00 1.054014276661e+00 1.060604549389e+00 1.067303240946e+00 1.073953537903e+00 1.080367040064e+00 1.086298035315e+00 1.091563561531e+00 1.095964313333e+00 1.099376226911e+00 1.101763184944e+00 1.103126801541e+00 1.103620411461e+00 1.103435813788e+00 1.102859824483e+00 1.102254249430e+00 1.101964677748e+00 1.102388213257e+00 1.103835169681e+00 1.106559083295e+00 1.110725259393e+00 1.116324342426e+00 1.123271011926e+00 1.131307079439e+00 1.140078737686e+00 1.149173736216e+00 1.158085082091e+00 1.166360937217e+00 1.173524828553e+00 1.179181505625e+00 1.183041048875e+00 1.184861705113e+00 1.184571200210e+00 1.182159489618e+00 1.177736667933e+00 1.171520061478e+00 1.163747087227e+00 1.154765094726e+00 1.144896118617e+00 1.134480646669e+00 1.123865727621e+00 1.113309792510e+00 1.103088026752e+00 1.093385335999e+00 1.084343909142e+00 1.076104309836e+00 1.068709574271e+00 1.062252432197e+00 1.056767408976e+00 1.052285782713e+00 1.048880073483e+00 1.046546308507e+00 1.045348230922e+00 1.045294744370e+00 1.046382043519e+00 1.048629773730e+00 1.051975260334e+00 1.056398064399e+00 1.061820097463e+00 1.068139215231e+00 1.075270542218e+00 1.083037809781e+00 1.091297537507e+00 1.099824549485e+00 1.108371080121e+00 1.116682705231e+00 1.124428778508e+00 1.131336385467e+00 1.137115544941e+00 1.141529633382e+00 1.144468750489e+00 1.145881802838e+00 1.145922115362e+00 1.144867753991e+00 1.143149452609e+00 1.141362866909e+00 1.140123043391e+00 1.140118589980e+00 1.141921902743e+00 1.145952722279e+00 1.152440350441e+00 1.161289625647e+00 1.172204060242e+00 1.184623724940e+00 1.197835649670e+00 1.211095561053e+00 1.223617586439e+00 1.234767315914e+00 1.244007296854e+00 1.250951784363e+00 1.249461203450e+00 1.240911242169e+00 1.235036338083e+00 1.237692908939e+00 1.245246591962e+00 1.248115496422e+00 1.239696502816e+00 1.222174118876e+00 1.204606055687e+00 1.194770414676e+00 1.191816204751e+00 1.187167545451e+00 1.172845919673e+00 1.148916240347e+00 1.123712388840e+00 1.106644021747e+00 1.099562153150e+00 1.095250924965e+00 1.084919845014e+00 1.066890244448e+00 1.048471950505e+00 1.039473539738e+00 1.042794980863e+00 1.051521735986e+00 1.055788624481e+00 1.052114518939e+00 1.046324086382e+00 1.047877339550e+00 1.060530610550e+00 1.078476005557e+00 1.092052201370e+00 1.096842053359e+00 1.097529130170e+00 1.103380340314e+00 1.119240105085e+00 1.140644498627e+00 1.158062224773e+00 1.165645496082e+00 1.166154290743e+00 1.168083088115e+00 1.177428810150e+00 1.191717279232e+00 1.202330062861e+00 1.202579725143e+00 1.193782106810e+00 1.184232662250e+00 1.181768158166e+00 1.186432550483e+00 1.190666251504e+00 1.186775005634e+00 1.174192632290e+00 1.160251119227e+00 1.153661853225e+00 1.156245583426e+00 1.161224245865e+00 1.160003999761e+00 1.150403427741e+00 1.138906471498e+00 1.135020438274e+00 1.142277146428e+00 1.154713741139e+00 1.162668253190e+00 1.161667132211e+00 1.156068517193e+00 1.154668034125e+00 1.161952334130e+00 1.173205314996e+00 1.178715423345e+00 1.172688119506e+00 1.158484271450e+00 1.146031294159e+00 1.143341201256e+00 1.149487435262e+00 1.156244783404e+00 1.156712570472e+00 1.152117392718e+00 1.150717439473e+00 1.159741503110e+00 1.177676384361e+00 1.194782482684e+00 1.201247001481e+00 1.194891931054e+00 1.182080810995e+00 1.171556273281e+00 1.166427311864e+00 1.161712251247e+00 1.150015168690e+00 1.129588288329e+00 1.107243396314e+00 1.093231234337e+00 1.092032874755e+00 1.097975262619e+00 1.100531424995e+00 1.093825453109e+00 1.081548766531e+00 1.073564449665e+00 1.077034408865e+00 1.090147218672e+00 1.104459002485e+00 1.110904942000e+00 1.065943825613e+00 9.550744572836e-01 8.786542533605e-01 9.303342965010e-01 1.033492393548e+00 1.071839156254e+00 1.024195909113e+00 9.639600358420e-01 9.746880319587e-01 1.035917324353e+00 1.061122334039e+00 1.016923253799e+00 9.613980207913e-01 9.854191991846e-01 1.084687242804e+00 1.162683038238e+00 1.151288663228e+00 1.065928645940e+00 9.945040673818e-01 1.013721031331e+00 1.087435184376e+00 1.123234018147e+00 1.082664786070e+00 1.009829180634e+00 9.885365655460e-01 1.038542065053e+00 1.085740221390e+00 1.060928364806e+00 9.711895713418e-01 9.007801750731e-01 9.261171936021e-01 1.003117533857e+00 1.031976981133e+00 9.766744607304e-01 8.954619355065e-01 8.882764998222e-01 9.592765289333e-01 1.004212243688e+00 9.497434767936e-01 8.268333820167e-01 7.677312690686e-01 8.544910092204e-01 9.744329431203e-01 1.000757658420e+00 9.181966044210e-01 8.291401950366e-01 8.643533984356e-01 9.868862400593e-01 1.055975852387e+00 1.009223033137e+00 9.041996955294e-01 8.769554160578e-01 9.708316301416e-01 1.066665679007e+00 1.060872078002e+00 9.565545056955e-01 8.557000433023e-01 8.654465185596e-01 9.486107212322e-01 9.955774092640e-01 9.711297027799e-01 9.280513172268e-01 9.341357161821e-01 9.779586362794e-01 9.921668225964e-01 9.482456450653e-01 8.881382383350e-01 8.751985119141e-01 9.061908893780e-01 9.184340058836e-01 8.802949621499e-01 8.296359453011e-01 8.288167621743e-01 8.732846023981e-01 8.961269119044e-01 8.607378195134e-01 8.054124586661e-01 8.072676389921e-01 8.753140563502e-01 9.321545937468e-01 9.160699551172e-01 8.368607645511e-01 7.678005424059e-01 7.734013402730e-01 8.231938256475e-01 8.461024226940e-01 8.236451773240e-01 7.991477996851e-01 8.192713399475e-01 8.665591337191e-01 8.864123967869e-01 8.587278967190e-01 8.214684958279e-01 8.314144896316e-01 8.870268787483e-01 9.277074679155e-01 9.091114511816e-01
 7.132850611736e-01 7.136772895504e-01 7.147881617224e-01 7.156820941946e-01 7.156682911337e-01 7.153215318808e-01 7.157357247645e-01 7.169743313083e-01 7.178985339998e-01 7.177225654214e-01 7.171632722736e-01 7.175078204676e-01 7.188176640695e-01 7.198075740029e-01 7.196209939194e-01 7.190227521358e-01 7.193475494129e-01 7.206757158885e-01 7.217492532883e-01 7.217199230259e-01 7.212864384154e-01 7.217017512774e-01 7.230490066575e-01 7.241754597339e-01 7.243255871277e-01 7.241591160057e-01 7.247713966288e-01 7.261612598568e-01 7.272834836199e-01 7.275348830024e-01 7.275683372291e-01 7.283493242140e-01 7.298042477647e-01 7.309229236523e-01 7.311769830629e-01 7.312745432932e-01 7.321797464281e-01 7.337286841004e-01 7.348428920714e-01 7.350565265492e-01 7.352007514847e-01 7.362371126860e-01 7.378779920346e-01 7.389786260752e-01 7.391632652865e-01 7.393829996748e-01 7.405714044955e-01 7.422899543712e-01 7.433393034840e-01 7.434867269259e-01 7.438259449316e-01 7.451911034320e-01 7.469443491991e-01 7.479012254440e-01 7.480420982100e-01 7.485361721337e-01 7.500537656233e-01 7.517979982641e-01 7.526578150165e-01 7.528030717383e-01 7.534426280229e-01 7.550777742417e-01 7.567794679413e-01 7.575420485469e-01 7.577191670333e-01 7.584924393827e-01 7.601839356473e-01 7.618243245715e-01 7.625369935076e-01 7.627563700965e-01 7.636015609762e-01 7.652994960181e-01 7.668860430674e-01 7.675817008839e-01 7.678636329302e-01 7.687533541514e-01 7.704117304461e-01 7.719553002738e-01 7.726930362632e-01 7.730458123000e-01 7.739377285534e-01 7.755361935690e-01 7.770548836405e-01 7.778574987220e-01 7.782956660924e-01 7.791816314883e-01 7.807015938696e-01 7.822059243119e-01 7.831030691822e-01 7.836248795638e-01 7.844848071443e-01 7.859232746912e-01 7.874153752438e-01 7.883977224808e-01 7.890014210636e-01 7.898334040656e-01 7.911793359954e-01 7.926518827030e-01 7.937176938013e-01 7.943907601398e-01 7.951851592738e-01 7.964314849263e-01 7.978671498919e-01 7.990063063237e-01 7.997696155141e-01 8.005468505194e-01 8.016827488338e-01 8.030586248186e-01 8.042698194069e-01 8.051476751519e-01 8.059434695966e-01 8.069828215358e-01 8.082656502707e-01 8.095101802885e-01 8.105112924172e-01 8.113657929866e-01 8.123287695591e-01 8.135022718017e-01 8.147290877138e-01 8.158104522839e-01 8.167342547118e-01 8.176655831062e-01 8.187325809026e-01 8.198983849338e-01 8.210134929644e-01 8.219992551946e-01 8.229344405131e-01 8.239321001893e-01 8.250116761689e-01 8.261038458936e-01 8.271342660492e-01 8.280953898264e-01 8.290500947602e-01 8.300463005682e-01 8.310762765029e-01 8.321013746694e-01 8.330825123157e-01 8.340132543073e-01 8.349323813689e-01 8.358858530165e-01 8.368662631208e-01 8.378274789407e-01 8.387429079969e-01 8.396256181084e-01 8.405151847365e-01 8.414328892636e-01 8.423497506103e-01 8.432359501230e-01 8.441003394843e-01 8.449640436773e-01 8.458327004392e-01 8.466970446694e-01 8.475444954292e-01 8.483744722695e-01 8.492051843819e-01 8.500380952658e-01 8.508617998325e-01 8.516650140407e-01 8.524487533926e-01 8.532223624918e-01 8.540035762840e-01 8.547900800736e-01 8.555595882318e-01 8.562976948423e-01 8.570106843538e-01 8.577237509636e-01 8.584560174699e-01 8.591963433002e-01 8.599057794964e-01 8.605707033097e-01 8.612177991811e-01 8.618818707729e-01 8.625695760190e-01 8.632469412024e-01 8.638763722860e-01 8.644686649346e-01 8.650642947298e-01 8.656813533619e-01 8.662987367414e-01 8.668854445050e-01 8.674293321908e-01 8.679589380559e-01 8.685000931792e-01 8.690459533173e-01 8.695697042424e-01 8.700560557795e-01 8.705173628270e-01 8.709805321478e-01 8.714543362987e-01 8.719136526909e-01 8.723295065027e-01 8.727130206519e-01 8.730947215069e-01 8.734883999204e-01 8.738762903921e-01 8.742215382329e-01 8.745227336244e-01 8.748154736707e-01 8.751209194183e-01 8.754264164814e-01 8.756950161593e-01 8.759171843494e-01 8.761222700606e-01 8.763394286078e-01 8.765566381086e-01 8.767402692736e-01 8.768831486015e-01 8.770078681426e-01 8.771397506350e-01 8.772690913288e-01 8.773643674712e-01 8.774214677982e-01 8.774647732430e-01 8.775101644329e-01 8.775463877140e-01 8.775531398614e-01 8.775226132056e-01 8.774771093780e-01 8.774292365799e-01 8.773686909728e-01 8.772810933564e-01 8.771640122076e-01 8.770283426518e-01 8.768812035548e-01 8.767200462652e-01 8.765363063705e-01 8.763311273426e-01 8.761029707804e-01 8.758553976223e-01 8.755944554850e-01 8.753165065969e-01 8.750171583020e-01 8.746939609066e-01 8.743507649675e-01 8.739922236353e-01 8.736175552195e-01 8.732201096190e-01 8.727999109730e-01 8.723621872730e-01 8.719089190371e-01 8.714355788261e-01 8.709388588337e-01 8.704191250528e-01 8.698867200431e-01 8.693388226515e-01 8.687646034037e-01 8.681656535717e-01 8.675501681643e-01 8.669218531965e-01 8.662753411590e-01 8.655998783592e-01 8.648993390403e-01 8.641876155626e-01 8.634620099500e-01 8.627132212448e-01 8.619362447752e-01 8.611367057878e-01 8.603254528072e-01 8.594994070256e-01 8.586454980525e-01 8.577661252675e-01 8.568694484082e-01 8.559582071680e-01 8.550254762720e-01 8.540663950252e-01 8.530868108174e-01 8.520930980068e-01 8.510776180239e-01 8.500410875921e-01 8.489821340943e-01 8.479036864785e-01 8.468063354511e-01 8.456886338578e-01 8.445483440103e-01 8.433922095188e-01 8.422157331725e-01 8.410163288848e-01 8.397931216491e-01 8.385514828143e-01 8.372968803978e-01 8.360236459011e-01 8.347275002096e-01 8.334095500204e-01 8.320744036515e-01 8.307223061815e-01 8.293526499334e-01 8.279654041971e-01 8.265614999291e-01 8.251391197128e-01 8.236971928690e-01 8.222335774021e-01 8.207526283063e-01 8.192567447066e-01 8.177447348236e-01 8.162152756149e-01 8.146621512044e-01 8.130861916656e-01 8.114933157194e-01 8.098867690855e-01 8.082671249568e-01 8.066294249988e-01 8.049693029602e-01 8.032867964628e-01 8.015888228189e-01 7.998810565104e-01 7.981640199037e-01 7.964285578894e-01 7.946715678883e-01 7.928948246706e-01 7.911082631162e-01 7.893134385510e-01 7.875086388491e-01 7.856865142988e-01 7.838441956279e-01 7.819854579442e-01 7.801174788224e-01 7.782426717739e-01 7.763584841229e-01 7.744568951960e-01 7.725345111373e-01 7.705985743356e-01 7.686559883827e-01 7.667075172081e-01 7.647481314175e-01 7.627677699178e-01 7.607716100484e-01 7.587663360621e-01 7.567576820911e-01 7.547420230245e-01 7.527111639458e-01 7.506617074702e-01 7.486022938073e-01 7.465390149244e-01 7.444737091420e-01 7.423979066498e-01 7.403041480159e-01 7.381991106623e-01 7.360908259378e-01 7.339823508358e-01 7.318694247076e-01 7.297399322056e-01 7.276005310547e-01 7.254573350405e-01 7.233148272844e-01 7.211724343567e-01 7.190182811700e-01 7.168532726155e-01 7.146873190269e-01 7.125226569913e-01 7.103590083775e-01 7.081899384931e-01 7.060123728935e-01 7.038337920583e-01 7.016569130028e-01 6.994841352502e-01 6.973080636897e-01 6.951274033872e-01 6.929479566580e-01 6.907710355528e-01 6.885985688498e-01 6.864272521831e-01 6.842532444307e-01 6.820830311972e-01 6.799192249639e-01 6.777569333494e-01 6.755997005702e-01 6.734442098583e-01 6.712933755051e-01 6.691532125883e-01 6.670136220557e-01 6.648815530780e-01 6.627546290743e-01 6.606342306088e-01 6.585266619419e-01 6.564220163282e-01 6.543252757464e-01 6.522384454705e-01 6.501594190557e-01 6.480950878655e-01 6.460376755372e-01 6.439869512457e-01 6.419507895959e-01 6.399257312409e-01 6.379148489167e-01 6.359140113953e-01 6.339217468789e-01 6.319481952985e-01 6.299866842819e-01 6.280392419608e-01 6.261060972329e-01 6.241840131152e-01 6.222824387363e-01 6.203950412180e-01 6.185225542221e-01 6.166676232955e-01 6.148241949894e-01 6.130044376709e-01 6.112005283753e-01 6.094114032171e-01 6.076439821619e-01 6.058893995185e-01 6.041600216744e-01 6.024478203124e-01 6.007522640739e-01 5.990796305833e-01 5.974225486356e-01 5.957891347247e-01 5.941771069495e-01 5.925809685878e-01 5.910112625314e-01 5.894578487842e-01 5.879273729282e-01 5.864220001884e-01 5.849322534488e-01 5.834698540253e-01 5.820244336318e-01 5.806034117671e-01 5.792079622859e-01 5.778291954725e-01 5.764784497321e-01 5.751445665652e-01 5.738361185283e-01 5.725538361814e-01 5.712878176726e-01 5.700491594742e-01 5.688315477300e-01 5.676343428443e-01 5.664659920930e-01 5.653132833874e-01 5.641883025510e-01 5.630831793707e-01 5.619978019115e-01 5.609410771514e-01 5.598999296511e-01 5.588848763396e-01 5.578905579292e-01 5.569146003732e-01 5.559647344565e-01 5.550296659777e-01 5.541192629485e-01 5.532312349029e-01 5.523577926584e-01 5.515095459859e-01 5.506752844072e-01 5.498644865171e-01 5.490713982780e-01 5.482935598243e-01 5.475377547764e-01 5.467948548157e-01 5.460719234551e-01 5.453669971861e-01 5.446737767474e-01 5.440002534003e-01 5.433383873850e-01 5.426924794490e-01 5.420616844381e-01 5.414398312254e-01 5.408364135904e-01 5.402418086385e-01 5.396593258602e-01 5.390905134351e-01 5.385261254055e-01 5.379772654384e-01 5.374356189379e-01 5.369008016683e-01 5.363776924772e-01 5.358555885282e-01 5.353457701248e-01 5.348393515651e-01 5.343353429713e-01 5.338419163850e-01 5.333442553437e-01 5.328555681465e-01 5.323680524748e-01 5.318767844982e-01 5.313939638847e-01 5.309034562792e-01 5.304154998155e-01 5.299283090800e-01 5.294315742262e-01 5.289409140458e-01 5.284362710597e-01 5.279334111549e-01 5.274247929821e-01 5.269029389213e-01 5.263849922572e-01 5.258468101562e-01 5.253074156335e-01 5.247594090937e-01 5.241924072428e-01 5.236280582038e-01 5.230370587484e-01 5.224430485840e-01 5.218346453639e-01 5.212022022412e-01 5.205717955019e-01 5.199077893368e-01 5.192389553064e-01 5.185508372524e-01 5.178359151295e-01 5.171187037592e-01 5.163629530566e-01 5.156003797612e-01 5.148126844603e-01 5.139956047279e-01 5.131731218080e-01 5.123076797581e-01 5.114336624448e-01 5.105281195729e-01 5.095913202219e-01 5.086448067502e-01 5.076514762786e-01 5.066484049164e-01 5.056083393880e-01 5.045358282239e-01 5.034494859740e-01 5.023118333251e-01 5.011624773968e-01 4.999719603437e-01 4.987478769058e-01 4.975037798604e-01 4.962104578325e-01 4.948994935059e-01 4.935437421957e-01 4.921543625283e-01 4.907399157763e-01 4.892752164903e-01 4.877898684081e-01 4.862577919833e-01 4.846890078152e-01 4.830932713642e-01 4.814443569079e-01 4.797721441052e-01 4.780537899420e-01 4.762949763243e-01 4.745051789943e-01 4.726653750441e-01 4.707954880298e-01 4.688811166557e-01 4.669233961711e-01 4.649337062467e-01 4.628919445590e-01 4.608189379169e-01 4.587006674281e-01 4.565359598769e-01 4.543410401016e-01 4.520918865536e-01 4.498094079312e-01 4.474830748171e-01 4.451071867319e-01 4.427017270872e-01 4.402409484454e-01 4.377466760840e-01 4.352083574499e-01 4.326201831229e-01 4.300026930824e-01 4.273292622088e-01 4.246216996566e-01 4.218717712566e-01 4.190702257238e-01 4.162410223426e-01 4.133560206823e-01 4.104367873051e-01 4.074770489389e-01 4.044660408911e-01 4.014285790471e-01 3.983350176189e-01 3.952094711504e-01 3.920438239938e-01 3.888293899177e-01 3.855876462163e-01 3.822934187344e-01 3.789680146655e-01 3.756045619536e-01 3.721954385924e-01 3.687588073281e-01 3.652749033529e-01 3.617600677460e-01 3.582096084274e-01 3.546163985863e-01 3.509991222472e-01 3.473374360097e-01 3.436469505625e-01 3.399254724462e-01 3.361646626782e-01 3.323819263635e-01 3.285608506977e-01 3.247129154568e-01 3.208387998824e-01 3.169290937018e-01 3.130029195349e-01 3.090422766832e-01 3.050609201490e-01 3.010594295905e-01 2.970263477136e-01 2.929829677761e-01 2.889121113797e-01 2.848244175669e-01 2.807240945827e-01 2.766000984252e-01 2.724709299207e-01 2.683237543156e-01 2.641682079739e-01 2.600064523867e-01 2.558313772934e-01 2.516588645495e-01 2.474790548918e-01 2.432991463179e-01 2.391258418920e-01 2.349487940986e-01 2.307871083903e-01 2.266295076426e-01 2.224858415058e-01 2.183611781934e-01 2.142488186436e-01 2.101663864158e-01 2.061047434238e-01 2.020748754676e-01 1.980816608986e-01 1.941210688712e-01 1.902095798373e-01 1.863418506354e-01 1.825292591468e-01 1.787770764050e-01 1.750842838560e-01 1.714678290841e-01 1.679255326470e-01 1.644679434315e-01 1.611038076246e-01 1.578350180745e-01 1.546785819097e-01 1.516329738558e-01 1.487135431479e-01 1.459280185838e-01 1.432822789339e-01 1.407912077929e-01 1.384581101087e-01 1.362961489025e-01 1.343135789664e-01 1.325170193805e-01 1.309209856298e-01 1.295245223776e-01 1.283420427456e-01 1.273762049573e-01 1.266311257211e-01 1.261150649406e-01 1.258249857035e-01 1.257660316413e-01 1.259371585438e-01 1.263345950830e-01 1.269598819628e-01 1.278025391004e-01 1.288645820834e-01 1.301338153150e-01 1.316042766284e-01 1.332702911925e-01 1.351182635655e-01 1.371455158322e-01 1.393364880009e-01 1.416856843840e-01 1.441831882437e-01 1.468161914380e-01 1.495809833548e-01 1.524639965245e-01 1.554580942971e-01 1.585560454960e-01 1.617463968231e-01 1.650268066465e-01 1.683849769848e-01 1.718162431259e-01 1.753142870575e-01 1.788711179477e-01 1.824858678568e-01 1.861475061120e-01 1.898539858618e-01 1.936007198921e-01 1.973804085988e-01 2.011934105104e-01 2.050314184914e-01 2.088933582084e-01 2.127761929107e-01 2.166758566453e-01 2.205895073699e-01 2.245144416812e-01 2.284490945093e-01 2.323892769796e-01 2.363324502783e-01 2.402794886867e-01 2.442265228530e-01 2.481706562653e-01 2.521136936719e-01 2.560496491521e-01 2.599812964808e-01 2.639040367282e-01 2.678179773768e-01 2.717230649319e-01 2.756159974592e-01 2.794990857469e-01 2.833667746411e-01 2.872212703202e-01 2.910622171686e-01 2.948870618671e-01 2.986966854981e-01 3.024903455202e-01 3.062660930902e-01 3.100254594770e-01 3.137669424307e-01 3.174911609929e-01 3.211960582889e-01 3.248827389961e-01 3.285507567237e-01 3.322000505816e-01 3.358313630793e-01 3.394421985934e-01 3.430343176452e-01 3.466091768116e-01 3.501635759685e-01 3.537001544691e-01 3.572182777568e-01 3.607172907802e-01 3.641994374903e-01 3.676625737524e-01 3.711076633890e-01 3.745376789492e-01 3.779477924674e-01 3.813439048582e-01 3.847233918398e-01 3.880868867240e-01 3.914357016576e-01 3.947686011472e-01 3.980879626556e-01 4.013942454743e-01 4.046856803258e-01 4.079665958930e-01 4.112343867732e-01 4.144909216255e-01 4.177374663658e-01 4.209716868408e-01 4.242000681757e-01 4.274154683029e-01 4.306242437842e-01 4.338258124409e-01 4.370183373759e-01 4.402082070529e-01 4.433887918418e-01 4.465670192180e-01 4.497398675491e-01 4.529077225295e-01 4.560754598581e-01 4.592361498764e-01 4.623984334865e-01 4.655595877459e-01 4.687168448417e-01 4.718806153909e-01 4.750394844206e-01 4.782023404191e-01 4.813681639395e-01 4.845321672228e-01 4.877058451882e-01 4.908784059240e-01 4.940563737953e-01 4.972442936214e-01 5.004304530316e-01 5.036297360351e-01 5.068333026741e-01 5.100420029705e-01 5.132656460089e-01 5.164901075506e-01 5.197304654270e-01 5.229778679192e-01 5.262331143651e-01 5.295052350472e-01 5.327820697145e-01 5.360761778192e-01 5.393819704441e-01 5.426972632994e-01 5.460323723050e-01 5.493744582803e-01 5.527353542651e-01 5.561094715093e-01 5.594958608993e-01 5.629031979252e-01 5.663205706005e-01 5.697580358314e-01 5.732113486477e-01 5.766785399543e-01 5.801671069412e-01 5.836680288796e-01 5.871890446893e-01 5.907291040973e-01 5.942822610981e-01 5.978575541090e-01 6.014486082357e-01 6.050582280231e-01 6.086892345197e-01 6.123349314483e-01 6.160020453047e-01 6.196861395288e-01 6.233892788125e-01 6.271119423159e-01 6.308530574750e-01 6.346132066794e-01 6.383922978995e-01 6.421900062630e-01 6.460081681564e-01 6.498433745387e-01 6.536989066872e-01 6.575731768329e-01 6.614659034811e-01 6.653758433174e-01 6.693038772960e-01 6.732525978636e-01 6.772155111911e-01 6.811995111545e-01 6.851990819869e-01 6.892150088410e-01 6.932501727144e-01 6.972969902194e-01 7.013632355124e-01 7.054414498690e-01 7.095331117312e-01 7.136410086774e-01 7.177588243024e-01 7.218914124906e-01 7.260323608591e-01 7.301832801124e-01 7.343455363742e-01 7.385107243393e-01 7.426868291221e-01 7.468660558326e-01 7.510473385165e-01 7.552336884504e-01 7.594178192779e-01 7.636039401548e-01 7.677862920147e-01 7.719620650448e-01 7.761354378987e-01 7.802938316324e-01 7.844464430894e-01 7.885844320928e-01 7.927053826873e-01 7.968119427382e-01 8.008942953839e-01 8.049577482904e-01 8.089928374970e-01 8.129987881716e-01 8.169756327502e-01 8.209134369654e-01 8.248164261854e-01 8.286760970799e-01 8.324918937039e-01 8.362604730335e-01 8.399745918203e-01 8.436363679712e-01 8.472365623411e-01 8.507737478468e-01 8.542451768889e-01 8.576407239270e-01 8.609661337848e-01 8.642084512469e-01 8.673673298440e-01 8.704406592897e-01 8.734172995321e-01 8.763018423420e-01 8.790816153046e-01 8.817568945940e-01 8.843238599888e-01 8.867725759094e-01 8.891086349373e-01 8.913167429805e-01 8.934003291620e-01 8.953548969394e-01 8.971692379244e-01 8.988510839917e-01 9.003877897882e-01 9.017777620891e-01 9.030221629523e-01 9.041083658877e-01 9.050452411823e-01 9.058200446198e-01 9.064330808931e-01 9.068899288847e-01 9.071734469991e-01 9.072980553609e-01 9.072518404996e-01 9.070355680273e-01 9.066542170401e-01 9.060964364252e-01 9.053772270591e-01 9.044834080004e-01 9.034225138998e-01 9.022008908178e-01 9.008060856206e-01 8.992575384349e-01 8.975472803818e-01 8.956781384110e-01 8.936652335660e-01 8.914961406718e-01 8.891938232036e-01 8.867519433309e-01 8.841796058567e-01 8.814890721151e-01 8.786757197910e-01 8.757628480071e-01 8.727484016862e-01 8.696427688635e-01 8.664645183140e-01 8.632085790614e-01 8.599015292262e-01 8.565439723377e-01 8.531486518133e-01 8.497385930006e-01 8.463073986993e-01 8.428873821597e-01 8.394804461597e-01 8.360973445051e-01 8.327652433040e-01 8.294787490613e-01 8.262668936533e-01 8.231342997877e-01 8.200922324748e-01 8.171643073574e-01 8.143462075125e-01 8.116653177690e-01 8.091224530444e-01 8.067255235550e-01 8.044956961217e-01 8.024247800198e-01 8.005340408556e-01 7.988198092995e-01 7.972880578735e-01 7.959506772867e-01 7.947926610480e-01 7.938317811425e-01 7.930551699591e-01 7.924607140138e-01 7.920553532909e-01 7.918135808136e-01 7.917467716387e-01 7.918375817416e-01 7.920703351766e-01 7.924504368833e-01 7.929425567869e-01 7.935511793122e-01 7.942525531693e-01 7.950248590795e-01 7.958680322350e-01 7.967415698027e-01 7.976457345473e-01 7.985526981300e-01 7.994379559229e-01 8.002985566294e-01 8.010944408579e-01 8.018204521877e-01 8.024522010010e-01 8.029645296904e-01 8.033514340346e-01 8.035817508072e-01 8.036468080948e-01 8.035266183094e-01 8.032023900444e-01 8.026706589889e-01 8.019022985534e-01 8.009004298392e-01 7.996450729726e-01 7.981255102811e-01 7.963465138291e-01 7.942850775335e-01 7.919511998594e-01 7.893345836872e-01 7.864334215440e-01 7.832585917850e-01 7.797980832079e-01 7.760701023789e-01 7.720761744833e-01 7.678190347565e-01 7.633218856157e-01 7.585834513247e-01 7.536291707254e-01 7.484702182168e-01 7.431209614870e-01 7.376106222930e-01 7.319504137067e-01 7.261709484398e-01 7.202916686599e-01 7.143400689201e-01 7.083443050223e-01 7.023252239437e-01 6.963238431022e-01 6.903561310817e-01 6.844585644594e-01 6.786648359566e-01 6.729898377096e-01 6.674822131249e-01 6.621545380888e-01 6.570398002978e-01 6.521709980094e-01 6.475579584219e-01 6.432425742156e-01 6.392311405732e-01 6.355479814022e-01 6.322177424806e-01 6.292375543158e-01 6.266385644396e-01 6.244158841555e-01 6.225818546308e-01 6.211464461459e-01 6.200946036462e-01 6.194451029805e-01 6.191797706997e-01 6.192999512263e-01 6.198010638053e-01 6.206643334869e-01 6.218946448283e-01 6.234656276885e-01 6.253755264922e-01 6.276087557411e-01 6.301458606649e-01 6.329886974853e-01 6.361027680136e-01 6.394910474864e-01 6.431356406552e-01 6.470117106214e-01 6.511300219882e-01 6.554497412401e-01 6.599764536864e-01 6.646955745303e-01 6.695773003250e-01 6.746357805127e-01 6.798307669752e-01 6.851640533790e-01 6.906222199097e-01 6.961745812981e-01 7.018298911145e-01 7.075484949530e-01 7.133280771238e-01 7.191507842111e-01 7.249831935864e-01 7.308309492066e-01 7.366519882325e-01 7.424379519159e-01 7.481718622810e-01 7.538178681164e-01 7.593794116564e-01 7.648129493428e-01 7.701152525577e-01 7.752679823082e-01 7.802414545740e-01 7.850417203842e-01 7.896355983179e-01 7.940274116815e-01 7.982094472036e-01 8.021619407076e-01 8.059105164314e-01 8.094296673530e-01 8.127428971045e-01 8.158620813225e-01 8.187810157638e-01 8.215493152918e-01 8.241594535062e-01 8.266523063532e-01 8.290607253906e-01 8.313954384932e-01 8.337199236125e-01 8.360442762364e-01 8.384178720871e-01 8.408863419190e-01 8.434649117455e-01 8.462199666674e-01 8.491589366945e-01 8.523271636667e-01 8.557603925203e-01 8.594573709349e-01 8.634672395851e-01 8.677789021146e-01 8.724094007722e-01 8.773646558066e-01 8.826199859258e-01 8.881901052284e-01 8.940294766808e-01 9.001301204318e-01 9.064657271093e-01 9.129838123235e-01 9.196768297653e-01 9.264822155284e-01 9.333729269876e-01 9.403158438593e-01 9.472520803319e-01 9.541746913350e-01 9.610271675087e-01 9.677918611855e-01 9.744518378821e-01 9.809675875494e-01 9.873546601993e-01 9.935776111072e-01 9.996498551558e-01 1.005576232427e+00 1.011343423044e+00 1.016988830444e+00 1.022500759721e+00 1.027904227324e+00 1.033216020838e+00 1.038426939968e+00 1.043570518094e+00 1.048626589974e+00 1.053601582005e+00 1.058489281619e+00 1.063246460097e+00 1.067873298895e+00 1.072301715966e+00 1.076493528084e+00 1.080396525641e+00 1.083915185021e+00 1.087004125895e+00 1.089553989837e+00 1.091488057848e+00 1.092727250843e+00 1.093155362363e+00 1.092721722057e+00 1.091325638311e+00 1.088905435485e+00 1.085423671383e+00 1.080816766934e+00 1.075099840075e+00 1.068259836244e+00 1.060338398846e+00 1.051411001872e+00 1.041544679391e+00 1.030899811020e+00 1.019609940947e+00 1.007873517451e+00 9.959273396681e-01 9.839879909813e-01 9.723579040730e-01 9.612989496962e-01 9.511005002476e-01 9.420597790298e-01 9.344115542471e-01 9.284139726673e-01 9.242275267424e-01 9.219806240775e-01 9.217414893661e-01 9.234607867891e-01 9.270774639800e-01 9.323965904092e-01 9.391902016939e-01 9.471833743756e-01 9.560167687607e-01 9.653649673508e-01 9.748330072161e-01 9.840616422245e-01 9.927108437628e-01 1.000421258795e+00 1.006937865441e+00 1.011986464953e+00 1.015370632613e+00 1.016967650146e+00 1.016650488163e+00 1.014426269474e+00 1.010306802814e+00 1.004373446261e+00 9.967921488181e-01 9.877241130739e-01 9.774347394335e-01 9.661812066037e-01 9.542577513776e-01 9.419998975264e-01 9.296883938040e-01 9.176516340214e-01 9.061440490474e-01 8.953910498719e-01 8.855877312081e-01 8.768102332524e-01 8.691304061981e-01 8.625118045965e-01 8.568620292790e-01 8.520712020999e-01 8.479431724614e-01 8.443189724361e-01 8.410051765290e-01 8.378363137073e-01 8.347082406538e-01 8.315191284153e-01 8.282818685025e-01 8.250331852371e-01 8.218882925605e-01 8.190425036949e-01 8.166921767378e-01 8.151252954921e-01 8.145934563828e-01 8.153529373263e-01 8.176476020394e-01 8.216062252082e-01 8.273399280622e-01 8.348246978551e-01 8.439552642237e-01 8.545561716022e-01 8.663343714809e-01 8.789916111700e-01 8.921551181849e-01 9.054645353655e-01 9.185882297375e-01 9.311966287102e-01 9.430655781052e-01 9.539974252619e-01 9.638930494652e-01 9.727444567792e-01 9.805795030570e-01 9.875455308184e-01 9.938048638167e-01 9.995737440760e-01 1.005093419153e+00 1.010567074095e+00 1.016215671814e+00 1.022161900646e+00 1.028495303342e+00 1.035236371193e+00 1.042287856865e+00 1.049548596839e+00 1.056803461569e+00 1.063834186202e+00 1.070421988552e+00 1.076320552625e+00 1.081380651613e+00 1.085464741234e+00 1.088536768599e+00 1.090660541110e+00 1.091945709179e+00 1.092649645573e+00 1.093044022744e+00 1.093473838874e+00 1.094317582567e+00 1.095891765874e+00 1.098519082003e+00 1.102391263615e+00 1.107607657708e+00 1.114159317981e+00 1.121859209060e+00 1.130459595299e+00 1.139568025545e+00 1.148746008992e+00 1.157537673401e+00 1.165446609007e+00 1.172079680938e+00 1.177056865355e+00 1.180112660848e+00 1.181102566993e+00 1.179940626839e+00 1.176715191712e+00 1.171557417381e+00 1.164702284343e+00 1.156472325811e+00 1.147172205289e+00 1.137189084931e+00 1.126855192136e+00 1.116485905052e+00 1.106386768876e+00 1.096745327087e+00 1.087768671398e+00 1.079558742505e+00 1.072181968579e+00 1.065706956507e+00 1.060114779560e+00 1.055442486434e+00 1.051673148922e+00 1.048797294492e+00 1.046839923754e+00 1.045756771212e+00 1.045577217235e+00 1.046268403028e+00 1.047803071226e+00 1.050175205262e+00 1.053311031796e+00 1.057191123173e+00 1.061742540811e+00 1.066884200239e+00 1.072547847973e+00 1.078585399513e+00 1.084877391153e+00 1.091229431690e+00 1.097423521402e+00 1.103248112374e+00 1.108433119725e+00 1.112786723174e+00 1.116117779920e+00 1.118329578600e+00 1.119465563263e+00 1.119641624353e+00 1.119186233470e+00 1.118522186074e+00 1.118182734178e+00 1.118794971988e+00 1.120912743642e+00 1.125057301270e+00 1.131538986215e+00 1.140445845142e+00 1.151637304183e+00 1.164668555789e+00 1.178959443429e+00 1.193756285758e+00 1.208274017017e+00 1.221800130480e+00 1.233661293518e+00 1.243402291157e+00 1.250683824925e+00 1.255311942114e+00 1.251919337703e+00 1.241357592977e+00 1.233355351778e+00 1.233852512736e+00 1.239338756543e+00 1.240285557552e+00 1.230027233335e+00 1.210636543230e+00 1.191144737485e+00 1.179441826461e+00 1.174862100157e+00 1.168963651920e+00 1.153810936309e+00 1.129471225439e+00 1.104291645283e+00 1.087727716320e+00 1.081632731948e+00 1.078755115936e+00 1.070276575098e+00 1.054485828118e+00 1.038570545323e+00 1.032085063722e+00 1.037652155388e+00 1.048236073949e+00 1.054090229498e+00 1.051904580149e+00 1.047562604288e+00 1.050420053901e+00 1.064093467815e+00 1.082777305515e+00 1.096946025784e+00 1.102305957093e+00 1.103516902547e+00 1.109652216362e+00 1.125339944245e+00 1.146041489285e+00 1.162290831085e+00 1.168318828363e+00 1.166921722209e+00 1.166626094025e+00 1.173522285840e+00 1.185324578929e+00 1.193611053826e+00 1.191843324406e+00 1.181450718039e+00 1.170827391215e+00 1.167853029535e+00 1.172548388618e+00 1.177309141811e+00 1.174435323288e+00 1.163426306653e+00 1.151653842142e+00 1.147739242571e+00 1.153302622401e+00 1.161417433049e+00 1.163493310776e+00 1.157377306090e+00 1.149421579128e+00 1.148722254113e+00 1.158316917088e+00 1.171957576796e+00 1.179956185255e+00 1.177868127085e+00 1.170019915902e+00 1.165212793388e+00 1.168183865235e+00 1.174730919806e+00 1.175732092797e+00 1.165905319573e+00 1.149069067478e+00 1.135528555256e+00 1.133456178916e+00 1.141723612671e+00 1.151680590607e+00 1.156003546712e+00 1.155497492173e+00 1.157866516758e+00 1.169700317409e+00 1.189062358650e+00 1.206232862270e+00 1.211782392321e+00 1.204059624391e+00 1.189964340434e+00 1.178711818265e+00 1.173716115879e+00 1.170092096053e+00 1.160314336302e+00 1.142340823958e+00 1.122484074127e+00 1.110341482665e+00 1.109860928472e+00 1.115301404422e+00 1.116538123609e+00 1.108334937034e+00 1.095040276855e+00 1.086986978150e+00 1.091325561672e+00 1.105525533472e+00 1.120003386670e+00 1.124046891859e+00 1.058613258056e+00 9.393210742614e-01 8.638619463871e-01 9.309989008538e-01 1.051149583771e+00 1.097100213166e+00 1.043496368714e+00 9.662363697245e-01 9.640294266735e-01 1.029666218459e+00 1.071496889055e+00 1.045541056987e+00 1.000732704251e+00 1.022962906088e+00 1.113907851502e+00 1.184011027877e+00 1.164893268102e+00 1.070664602687e+00 9.930564988798e-01 1.015779473115e+00 1.100192349991e+00 1.144658684861e+00 1.104602019494e+00 1.023404806491e+00 9.919670505067e-01 1.039629644897e+00 1.091160925776e+00 1.070290943544e+00 9.802858680813e-01 9.080991734763e-01 9.373409607692e-01 1.024264617500e+00 1.062311116624e+00 1.008826846746e+00 9.172842277405e-01 8.910474956654e-01 9.489344260918e-01 9.928839904295e-01 9.472680927014e-01 8.418532450279e-01 8.027699785782e-01 8.965988685596e-01 1.011683820562e+00 1.029710283578e+00 9.408263202728e-01 8.519489185183e-01 8.920517659054e-01 1.016054216069e+00 1.080618343040e+00 1.025555276487e+00 9.139345465826e-01 8.873770297365e-01 9.838779643801e-01 1.074428177944e+00 1.053997884024e+00 9.338529715202e-01 8.364451742945e-01 8.793162767589e-01 9.956672669739e-01 1.053535333596e+00 1.015552957491e+00 9.452685524702e-01 9.347362089222e-01 9.854816465964e-01 1.015662385753e+00 9.784934453713e-01 9.087866278804e-01 8.810071798510e-01 9.111959977972e-01 9.373310332820e-01 9.136485019129e-01 8.644918257485e-01 8.521656980973e-01 8.894854857940e-01 9.200433601378e-01 9.003835761879e-01 8.530442697632e-01 8.428282586860e-01 8.891826624759e-01 9.327131050898e-01 9.143388618415e-01 8.372614032064e-01 7.683181161226e-01 7.737605365478e-01 8.302155507885e-01 8.662892027936e-01 8.552597906098e-01 8.302668965675e-01 8.380171013737e-01 8.758825611727e-01 8.995222886449e-01 8.849453636598e-01 8.568396055131e-01 8.605361285472e-01 9.007315135911e-01 9.316716876287e-01 9.144245606680e-01
 7.208555556300e-01 7.213497955163e-01 7.225597386309e-01 7.235481152385e-01 7.236285904860e-01 7.233799509528e-01 7.238929880892e-01 7.252266064713e-01 7.262425338591e-01 7.261568686539e-01 7.256884953271e-01 7.261259926029e-01 7.275276846646e-01 7.286048134715e-01 7.285055401967e-01 7.279952233186e-01 7.284085779597e-01 7.298215635062e-01 7.309806926712e-01 7.310379253508e-01 7.306903262739e-01 7.311875586831e-01 7.326156753174e-01 7.338249741958e-01 7.340597195513e-01 7.339735057995e-01 7.346623220626e-01 7.361295161784e-01 7.373310346791e-01 7.376621350788e-01 7.377717645411e-01 7.386257341066e-01 7.401527989817e-01 7.413461276262e-01 7.416770103436e-01 7.418489368200e-01 7.428204992208e-01 7.444363336664e-01 7.456210332966e-01 7.459080341815e-01 7.461221897014e-01 7.472237162201e-01 7.489257253462e-01 7.500907660489e-01 7.503455194571e-01 7.506325706651e-01 7.518812327917e-01 7.536551801151e-01 7.547631054915e-01 7.549742437826e-01 7.553749389504e-01 7.567974381259e-01 7.586003823842e-01 7.596081417493e-01 7.598053051528e-01 7.603579182102e-01 7.619263284032e-01 7.637139031668e-01 7.646177813439e-01 7.648122355860e-01 7.655029102655e-01 7.671827376399e-01 7.689215713192e-01 7.697221968612e-01 7.699415202455e-01 7.707564453378e-01 7.724865734545e-01 7.741593946607e-01 7.749025261271e-01 7.751566482035e-01 7.760375463691e-01 7.777655844303e-01 7.793778992526e-01 7.800999776413e-01 7.804095106376e-01 7.813272254558e-01 7.830083218643e-01 7.845722974492e-01 7.853313102365e-01 7.857055251718e-01 7.866177927741e-01 7.882326166612e-01 7.897654401920e-01 7.905835044347e-01 7.910362770606e-01 7.919360814811e-01 7.934661479930e-01 7.949789706174e-01 7.958834728976e-01 7.964133046244e-01 7.972805892819e-01 7.987247379421e-01 8.002188874701e-01 8.012020059409e-01 8.018041153312e-01 8.026363911362e-01 8.039831804507e-01 8.054514752586e-01 8.065108456999e-01 8.071756465117e-01 8.079620602524e-01 8.092023714086e-01 8.106289382586e-01 8.117552173932e-01 8.125026450570e-01 8.132654244649e-01 8.143879330168e-01 8.157493114204e-01 8.169419122076e-01 8.177973878619e-01 8.185698131775e-01 8.195873885368e-01 8.208494479876e-01 8.220709460173e-01 8.230448199023e-01 8.238680566254e-01 8.248013477425e-01 8.259474762653e-01 8.271458714271e-01 8.281929929443e-01 8.290798502743e-01 8.299718319578e-01 8.310041629494e-01 8.321355388223e-01 8.332115762086e-01 8.341537945437e-01 8.350428463230e-01 8.359970172597e-01 8.370352410910e-01 8.380832549056e-01 8.390647574554e-01 8.399741908130e-01 8.408759024470e-01 8.418224657195e-01 8.428023817294e-01 8.437726910421e-01 8.446959462213e-01 8.455684908510e-01 8.464297931221e-01 8.473236282048e-01 8.482435676143e-01 8.491435764531e-01 8.499945174066e-01 8.508114724416e-01 8.516342896614e-01 8.524849968730e-01 8.533338557362e-01 8.541504935975e-01 8.549419891862e-01 8.557322655577e-01 8.565268520713e-01 8.573180115338e-01 8.580901034394e-01 8.588409955937e-01 8.595916160395e-01 8.603445531782e-01 8.610876766468e-01 8.618098690100e-01 8.625095106651e-01 8.631973114134e-01 8.638914613209e-01 8.645920046222e-01 8.652747733747e-01 8.659239250304e-01 8.665484135319e-01 8.671684906664e-01 8.678076540854e-01 8.684561998473e-01 8.690721932917e-01 8.696425014040e-01 8.701927647357e-01 8.707583789858e-01 8.713476605933e-01 8.719273707970e-01 8.724579074997e-01 8.729486394581e-01 8.734413229362e-01 8.739537255377e-01 8.744682607064e-01 8.749503008337e-01 8.753895992121e-01 8.758098807657e-01 8.762416412077e-01 8.766784580473e-01 8.770936272343e-01 8.774706877639e-01 8.778175887616e-01 8.781662563197e-01 8.785251517940e-01 8.788694448754e-01 8.791715602340e-01 8.794390421892e-01 8.797005083965e-01 8.799740353369e-01 8.802417249315e-01 8.804689034538e-01 8.806493557007e-01 8.808181694946e-01 8.809993869704e-01 8.811801255460e-01 8.813264668329e-01 8.814240787846e-01 8.815022634836e-01 8.815911033667e-01 8.816792043557e-01 8.817363471686e-01 8.817504459891e-01 8.817447576395e-01 8.817458676130e-01 8.817434147647e-01 8.817086178836e-01 8.816336442816e-01 8.815438100806e-01 8.814539718595e-01 8.813557152857e-01 8.812270159403e-01 8.810636319336e-01 8.808837590787e-01 8.806979304551e-01 8.804992290498e-01 8.802751667277e-01 8.800222620702e-01 8.797478398823e-01 8.794607641428e-01 8.791589905762e-01 8.788380329870e-01 8.784927190518e-01 8.781248749108e-01 8.777363846811e-01 8.773331110808e-01 8.769143862132e-01 8.764728548019e-01 8.760091067835e-01 8.755233269299e-01 8.750213092760e-01 8.745050829770e-01 8.739646262069e-01 8.734010348467e-01 8.728197791398e-01 8.722224430481e-01 8.716062569869e-01 8.709653222030e-01 8.703015371630e-01 8.696241883631e-01 8.689321707582e-01 8.682155238521e-01 8.674718850292e-01 8.667107447225e-01 8.659381200617e-01 8.651474356980e-01 8.643286400006e-01 8.634842241761e-01 8.626274192836e-01 8.617582093698e-01 8.608654972293e-01 8.599448389918e-01 8.590023836605e-01 8.580480966149e-01 8.570775411869e-01 8.560825199438e-01 8.550607758274e-01 8.540216802956e-01 8.529672201902e-01 8.518944127418e-01 8.507956927585e-01 8.496746475334e-01 8.485383253450e-01 8.473849934768e-01 8.462086195857e-01 8.450112290874e-01 8.437940212894e-01 8.425584868843e-01 8.413024469375e-01 8.400258389013e-01 8.387328734585e-01 8.374213888224e-01 8.360867487786e-01 8.347298165796e-01 8.333544190926e-01 8.319659298268e-01 8.305600022657e-01 8.291331940917e-01 8.276845593202e-01 8.262186016874e-01 8.247371552715e-01 8.232396266416e-01 8.217249483235e-01 8.201946540788e-01 8.186472451953e-01 8.170803894413e-01 8.154931136959e-01 8.138893046477e-01 8.122715395635e-01 8.106405453258e-01 8.089901308053e-01 8.073201923043e-01 8.056283797441e-01 8.039182800936e-01 8.021972257296e-01 8.004636085812e-01 7.987162254585e-01 7.969441600100e-01 7.951527628601e-01 7.933466485437e-01 7.915323853258e-01 7.897092402508e-01 7.878713386222e-01 7.860122720945e-01 7.841367394128e-01 7.822491289055e-01 7.803566646676e-01 7.784551344312e-01 7.765396880889e-01 7.746061912232e-01 7.726568179408e-01 7.706994750773e-01 7.687365090951e-01 7.667656198029e-01 7.647805883316e-01 7.627766261907e-01 7.607605162619e-01 7.587394528215e-01 7.567158877236e-01 7.546811000857e-01 7.526299342169e-01 7.505623152708e-01 7.484887398785e-01 7.464131636314e-01 7.443342983402e-01 7.422415143232e-01 7.401312746417e-01 7.380136974955e-01 7.358953534510e-01 7.337770191492e-01 7.316497943494e-01 7.295080348483e-01 7.273561802446e-01 7.252040410448e-01 7.230530624808e-01 7.209005011378e-01 7.187358959715e-01 7.165612434627e-01 7.143862216009e-01 7.122142276860e-01 7.100439085854e-01 7.078666841436e-01 7.056799355522e-01 7.034939857935e-01 7.013126005624e-01 6.991348255112e-01 6.969538354238e-01 6.947665563123e-01 6.925823828907e-01 6.904028500194e-01 6.882280250540e-01 6.860546379986e-01 6.838784478464e-01 6.817056504532e-01 6.795395192945e-01 6.773786219532e-01 6.752236106004e-01 6.730673549135e-01 6.709180946805e-01 6.687779102048e-01 6.666428846250e-01 6.645152912665e-01 6.623920020188e-01 6.602756781452e-01 6.581726250433e-01 6.560741980162e-01 6.539843990262e-01 6.519039806431e-01 6.498327261058e-01 6.477767506661e-01 6.457263765940e-01 6.436849142698e-01 6.416585661029e-01 6.396429749215e-01 6.376430304303e-01 6.356527434601e-01 6.336728119034e-01 6.317106446911e-01 6.297600054247e-01 6.278272358861e-01 6.259070589090e-01 6.239980195245e-01 6.221094005168e-01 6.202360880378e-01 6.183803348603e-01 6.165397313007e-01 6.147123018988e-01 6.129080869817e-01 6.111199057958e-01 6.093495535064e-01 6.075973018067e-01 6.058610682307e-01 6.041498662211e-01 6.024550288548e-01 6.007794836102e-01 5.991246244604e-01 5.974854554920e-01 5.958737572719e-01 5.942807102397e-01 5.927048104303e-01 5.911543466819e-01 5.896211024986e-01 5.881123287253e-01 5.866267269756e-01 5.851580946497e-01 5.837163853552e-01 5.822915965470e-01 5.808928264509e-01 5.795182345011e-01 5.781605911001e-01 5.768317816255e-01 5.755198213434e-01 5.742318403316e-01 5.729710163220e-01 5.717264918607e-01 5.705110225706e-01 5.693129941264e-01 5.681378443055e-01 5.669915843381e-01 5.658607478020e-01 5.647571717979e-01 5.636713434470e-01 5.626093952063e-01 5.615740992414e-01 5.605536969917e-01 5.595599047251e-01 5.585866901214e-01 5.576306968134e-01 5.567038045960e-01 5.557885254744e-01 5.549002531283e-01 5.540301107449e-01 5.531771696251e-01 5.523504495699e-01 5.515355731524e-01 5.507436965947e-01 5.499705112257e-01 5.492114218021e-01 5.484766344580e-01 5.477522633109e-01 5.470489874547e-01 5.463621510322e-01 5.456863287120e-01 5.450317415603e-01 5.443872202646e-01 5.437594638836e-01 5.431469984422e-01 5.425415820177e-01 5.419560337915e-01 5.413774914141e-01 5.408112826433e-01 5.402587862041e-01 5.397111051953e-01 5.391780471074e-01 5.386513987608e-01 5.381315898534e-01 5.376234783904e-01 5.371165910314e-01 5.366208177676e-01 5.361289143325e-01 5.356395378481e-01 5.351587838135e-01 5.346752427039e-01 5.341995442211e-01 5.337245736865e-01 5.332475271583e-01 5.327763242215e-01 5.322982608262e-01 5.318235312161e-01 5.313468282349e-01 5.308622692600e-01 5.303835545726e-01 5.298901850716e-01 5.293988774481e-01 5.289006081574e-01 5.283896703922e-01 5.278823334282e-01 5.273563797355e-01 5.268260687267e-01 5.262888207338e-01 5.257316775561e-01 5.251768071162e-01 5.245968714087e-01 5.240111947175e-01 5.234123789742e-01 5.227900837854e-01 5.221682533433e-01 5.215147268326e-01 5.208535411653e-01 5.201755331431e-01 5.194697640369e-01 5.187605264080e-01 5.180154037417e-01 5.172601602421e-01 5.164823632933e-01 5.156743604374e-01 5.148595065503e-01 5.140032689659e-01 5.131367668775e-01 5.122418679116e-01 5.113131979399e-01 5.103752265382e-01 5.093918054934e-01 5.083953566393e-01 5.073660277187e-01 5.063013636569e-01 5.052238270434e-01 5.040961583694e-01 5.029540027075e-01 5.017748197220e-01 5.005576892623e-01 4.993239524100e-01 4.980398169950e-01 4.967368468324e-01 4.953928803322e-01 4.940108562823e-01 4.926081249507e-01 4.911510061361e-01 4.896745841940e-01 4.881537752148e-01 4.865933220915e-01 4.850080288413e-01 4.833701822612e-01 4.817069494031e-01 4.799990509629e-01 4.782495357234e-01 4.764715742715e-01 4.746415423655e-01 4.727824322633e-01 4.708786583716e-01 4.689301916079e-01 4.669529552607e-01 4.649219057276e-01 4.628601367445e-01 4.607533191292e-01 4.585998614851e-01 4.564160924389e-01 4.541783736610e-01 4.519065181933e-01 4.495931255401e-01 4.472299599133e-01 4.448354015959e-01 4.423866268481e-01 4.399034501724e-01 4.373785682556e-01 4.348020202557e-01 4.321964152257e-01 4.295353110614e-01 4.268397574856e-01 4.241024052032e-01 4.213137590363e-01 4.184966395871e-01 4.156241778786e-01 4.127181284018e-01 4.097705625194e-01 4.067716990229e-01 4.037457888444e-01 4.006659978192e-01 3.975522949683e-01 3.943991640513e-01 3.911965382187e-01 3.879669073787e-01 3.846866008629e-01 3.813721042284e-01 3.780209675549e-01 3.746223719939e-01 3.711980680307e-01 3.677262674430e-01 3.642209974770e-01 3.606825852579e-01 3.570996815468e-01 3.534922420148e-01 3.498413694295e-01 3.461590602408e-01 3.424482102262e-01 3.386953270135e-01 3.349209240744e-01 3.311068987695e-01 3.272670213113e-01 3.233993395698e-01 3.194961898205e-01 3.155741396144e-01 3.116198149316e-01 3.076410374086e-01 3.036432645065e-01 2.996127387034e-01 2.955694509348e-01 2.914994929525e-01 2.874114804932e-01 2.833087888989e-01 2.791818945906e-01 2.750489310127e-01 2.708962621151e-01 2.667325642402e-01 2.625627474621e-01 2.583776518362e-01 2.541933548663e-01 2.499994033293e-01 2.458036697479e-01 2.416117973538e-01 2.374152449075e-01 2.332311630537e-01 2.290483896777e-01 2.248762171857e-01 2.207210435063e-01 2.165752159726e-01 2.124548985435e-01 2.083526019850e-01 2.042769035108e-01 2.002351942394e-01 1.962217628933e-01 1.922519809106e-01 1.883221311920e-01 1.844404920900e-01 1.806137311336e-01 1.768417012646e-01 1.731388576786e-01 1.695037194789e-01 1.659458197780e-01 1.624752743806e-01 1.590910001415e-01 1.558101106987e-01 1.526332455610e-01 1.495727997264e-01 1.466388085908e-01 1.438336703558e-01 1.411748227510e-01 1.386644147994e-01 1.363160382826e-01 1.341387585400e-01 1.321387746405e-01 1.303301484606e-01 1.287147488712e-01 1.273070046586e-01 1.261108904220e-01 1.251307159143e-01 1.243753797261e-01 1.238455107653e-01 1.235462111900e-01 1.234768194837e-01 1.236367646886e-01 1.240273471293e-01 1.246407328457e-01 1.254779806915e-01 1.265287766780e-01 1.277883488825e-01 1.292516253455e-01 1.309038085126e-01 1.327426256364e-01 1.347556345200e-01 1.369325512256e-01 1.392670589190e-01 1.417445872961e-01 1.443602033198e-01 1.471024137888e-01 1.499621877554e-01 1.529309834265e-01 1.560002099372e-01 1.591627613513e-01 1.624082658779e-01 1.657314625664e-01 1.691260732462e-01 1.725831863647e-01 1.761001347092e-01 1.796686726210e-01 1.832830766279e-01 1.869416817195e-01 1.906352708717e-01 1.943618277350e-01 1.981181822876e-01 2.018978264887e-01 2.057000523981e-01 2.095187499364e-01 2.133539587755e-01 2.172003647450e-01 2.210556029671e-01 2.249190464611e-01 2.287838543172e-01 2.326526811473e-01 2.365212705320e-01 2.403877098458e-01 2.442524928971e-01 2.481105742555e-01 2.519625239079e-01 2.558063509037e-01 2.596397712966e-01 2.634636578972e-01 2.672755929298e-01 2.710750417081e-01 2.748611165762e-01 2.786315607074e-01 2.823884416463e-01 2.861280286339e-01 2.898510247620e-01 2.935584928345e-01 2.972468472475e-01 3.009167508890e-01 3.045697308390e-01 3.082014251042e-01 3.118162068979e-01 3.154106438967e-01 3.189863349185e-01 3.225415976510e-01 3.260772236351e-01 3.295936664265e-01 3.330889639833e-01 3.365662299750e-01 3.400226096331e-01 3.434602573699e-01 3.468785463013e-01 3.502768164569e-01 3.536572604818e-01 3.570194548117e-01 3.603628016088e-01 3.636894398882e-01 3.669964363794e-01 3.702878457671e-01 3.735625623036e-01 3.768206029344e-01 3.800652724664e-01 3.832925589187e-01 3.865068864219e-01 3.897067426550e-01 3.928936099387e-01 3.960685700397e-01 3.992290834188e-01 4.023817363139e-01 4.055217615201e-01 4.086519545517e-01 4.117754033689e-01 4.148871363654e-01 4.179937176512e-01 4.210931898040e-01 4.241832521685e-01 4.272732393679e-01 4.303531804281e-01 4.334325767821e-01 4.365091187906e-01 4.395799125478e-01 4.426540552891e-01 4.457225500690e-01 4.487937654515e-01 4.518658303155e-01 4.549358046035e-01 4.580136818440e-01 4.610900368424e-01 4.641702498312e-01 4.672593588854e-01 4.703452430498e-01 4.734455696837e-01 4.765461385784e-01 4.796558887658e-01 4.827776348847e-01 4.859002290085e-01 4.890387341793e-01 4.921833451976e-01 4.953379491692e-01 4.985079864565e-01 5.016845174028e-01 5.048782202162e-01 5.080820875214e-01 5.112987658658e-01 5.145343132922e-01 5.177772446526e-01 5.210407875012e-01 5.243193196961e-01 5.276096818506e-01 5.309240701222e-01 5.342489086005e-01 5.375947599782e-01 5.409585174116e-01 5.443370093216e-01 5.477393702475e-01 5.511560148067e-01 5.545939700422e-01 5.580531683281e-01 5.615259570456e-01 5.650259953887e-01 5.685406403117e-01 5.720778730103e-01 5.756368675654e-01 5.792127933344e-01 5.828131103997e-01 5.864314515699e-01 5.900706210233e-01 5.937318581848e-01 5.974110941681e-01 6.011143062728e-01 6.048359961232e-01 6.085786951118e-01 6.123425163686e-01 6.161251561425e-01 6.199309637885e-01 6.237531772594e-01 6.275984330430e-01 6.314613170360e-01 6.353434532942e-01 6.392475360783e-01 6.431680429816e-01 6.471086288799e-01 6.510672323741e-01 6.550444857215e-01 6.590390346313e-01 6.630500303875e-01 6.670799473522e-01 6.711247678991e-01 6.751859392224e-01 6.792645315839e-01 6.833538342812e-01 6.874611779625e-01 6.915804521939e-01 6.957118287925e-01 6.998577255126e-01 7.040109031660e-01 7.081774065609e-01 7.123517867481e-01 7.165334388331e-01 7.207257125777e-01 7.249194859816e-01 7.291229874099e-01 7.333273485464e-01 7.375323118148e-01 7.417417055901e-01 7.459463475027e-01 7.501527504117e-01 7.543528250698e-01 7.585461632454e-01 7.627356761304e-01 7.669108416455e-01 7.710781848233e-01 7.752312036434e-01 7.793670282527e-01 7.834874582370e-01 7.875855335390e-01 7.916631962281e-01 7.957139232763e-01 7.997367316192e-01 8.037313470653e-01 8.076885007601e-01 8.116138224461e-01 8.154981073683e-01 8.193408757349e-01 8.231387498509e-01 8.268861953610e-01 8.305842957995e-01 8.342254229323e-01 8.378077185707e-01 8.413300711651e-01 8.447822782678e-01 8.481688742014e-01 8.514805026627e-01 8.547143434547e-01 8.578701498788e-01 8.609361784182e-01 8.639163160886e-01 8.668019982007e-01 8.695909674921e-01 8.722811432988e-01 8.748614304031e-01 8.773388560339e-01 8.796986683954e-01 8.819431497495e-01 8.840703074070e-01 8.860667534360e-01 8.879408041125e-01 8.896795171882e-01 8.912837847285e-01 8.927528307407e-01 8.940747891085e-01 8.952591290285e-01 8.962905962257e-01 8.971738108077e-01 8.979079649998e-01 8.984817687083e-01 8.989047732867e-01 8.991669798714e-01 8.992697458203e-01 8.992165333687e-01 8.989954942436e-01 8.986214740585e-01 8.980810558849e-01 8.973814436817e-01 8.965259702050e-01 8.955045943591e-01 8.943329767750e-01 8.930045251751e-01 8.915220188736e-01 8.898962144738e-01 8.881187304746e-01 8.862075367015e-01 8.841555358941e-01 8.819730970407e-01 8.796691794762e-01 8.772386344062e-01 8.747028674102e-01 8.720591794888e-01 8.693165021370e-01 8.664928737200e-01 8.635812262511e-01 8.606076451180e-01 8.575698733410e-01 8.544825760797e-01 8.513624031620e-01 8.482055309775e-01 8.450421897635e-01 8.418727729369e-01 8.387078677438e-01 8.355741314105e-01 8.324641716565e-01 8.294085108331e-01 8.264085956883e-01 8.234783824394e-01 8.206389646224e-01 8.178855143632e-01 8.152482975041e-01 8.127262483733e-01 8.103292867564e-01 8.080808389591e-01 8.059698867409e-01 8.040230714389e-01 8.022361672090e-01 8.006156802225e-01 7.991776976821e-01 7.979064086125e-01 7.968247814256e-01 7.959211403566e-01 7.951946982142e-01 7.946573545076e-01 7.942840309848e-01 7.940918468189e-01 7.940612856709e-01 7.941847557428e-01 7.944659914540e-01 7.948738644799e-01 7.954171850734e-01 7.960707415703e-01 7.968202585511e-01 7.976638685266e-01 7.985641843484e-01 7.995243290805e-01 8.005150220774e-01 8.015180610805e-01 8.025261242731e-01 8.035016939775e-01 8.044426088239e-01 8.053211118357e-01 8.061132550112e-01 8.068150459089e-01 8.073908815475e-01 8.078334214269e-01 8.081208725288e-01 8.082338483230e-01 8.081637178185e-01 8.078828044644e-01 8.073908044420e-01 8.066653734891e-01 8.056943137343e-01 8.044758345160e-01 8.029868176379e-01 8.012352916713e-01 7.992021302943e-01 7.968862093665e-01 7.942936479592e-01 7.914054337546e-01 7.882412611425e-01 7.847918628505e-01 7.810603574926e-01 7.770677758218e-01 7.728007183375e-01 7.682876321410e-01 7.635314197174e-01 7.585437455339e-01 7.533492521194e-01 7.479535896300e-01 7.423859292025e-01 7.366624213414e-01 7.308044247912e-01 7.248408578348e-01 7.187882341254e-01 7.126837279014e-01 7.065436505650e-01 7.004036600872e-01 6.942936884837e-01 6.882333828481e-01 6.822674302431e-01 6.764093379714e-01 6.706992174089e-01 6.651671464635e-01 6.598292166200e-01 6.547301974755e-01 6.498800870864e-01 6.453091614150e-01 6.410445237830e-01 6.370914614640e-01 6.334879484918e-01 6.302340590738e-01 6.273449324666e-01 6.248428647215e-01 6.227151327071e-01 6.209861596726e-01 6.196447071910e-01 6.186943287395e-01 6.181361475716e-01 6.179548543712e-01 6.181561825641e-01 6.187191494738e-01 6.196423373330e-01 6.209123556698e-01 6.225072080521e-01 6.244298060268e-01 6.266464055957e-01 6.291587717136e-01 6.319462975144e-01 6.349849483379e-01 6.382817162037e-01 6.417977755826e-01 6.455365113292e-01 6.494818987418e-01 6.536051227548e-01 6.579189255447e-01 6.623833837146e-01 6.670023924581e-01 6.717631031601e-01 6.766347385088e-01 6.816331190487e-01 6.867172275322e-01 6.918877372227e-01 6.971327252613e-01 7.024194216292e-01 7.077576080998e-01 7.131088174314e-01 7.184672854064e-01 7.238208819902e-01 7.291314697947e-01 7.344084419951e-01 7.396094161208e-01 7.447314183429e-01 7.497547296056e-01 7.546483412462e-01 7.594175425397e-01 7.640263665628e-01 7.684734793962e-01 7.727442763115e-01 7.768187176430e-01 7.807100806962e-01 7.843861469937e-01 7.878669148855e-01 7.911473395968e-01 7.942172000903e-01 7.971147515137e-01 7.998203234210e-01 8.023704982028e-01 8.047852171891e-01 8.070678479461e-01 8.092763454296e-01 8.114117524785e-01 8.135246641876e-01 8.156514670779e-01 8.178116379036e-01 8.200725231563e-01 8.224442858950e-01 8.249807594513e-01 8.277241787806e-01 8.306848902300e-01 8.339280044855e-01 8.374536731599e-01 8.412954392483e-01 8.454797808924e-01 8.499947949468e-01 8.548746200524e-01 8.600912781258e-01 8.656517360881e-01 8.715428060292e-01 8.777248697192e-01 8.841994546125e-01 8.909080254085e-01 8.978305598001e-01 9.049295031377e-01 9.121438266564e-01 9.194624118611e-01 9.268117578770e-01 9.341686856564e-01 9.414964515562e-01 9.487410690257e-01 9.558960125210e-01 9.629106685955e-01 9.697758613193e-01 9.764755388764e-01 9.829840151983e-01 9.893186736060e-01 9.954567792792e-01 1.001412887235e+00 1.007198446553e+00 1.012805175497e+00 1.018272076533e+00 1.023585774552e+00 1.028768834464e+00 1.033835610949e+00 1.038768329349e+00 1.043593539913e+00 1.048276414613e+00 1.052813365720e+00 1.057186724122e+00 1.061336612967e+00 1.065251431840e+00 1.068848775771e+00 1.072082891578e+00 1.074887210753e+00 1.077164531019e+00 1.078867798196e+00 1.079884596200e+00 1.080147519411e+00 1.079588461231e+00 1.078109467772e+00 1.075680952895e+00 1.072230742188e+00 1.067730809597e+00 1.062180989952e+00 1.055564623288e+00 1.047944840318e+00 1.039358607317e+00 1.029906395254e+00 1.019721418514e+00 1.008927252009e+00 9.977432651016e-01 9.863561854408e-01 9.750105931678e-01 9.639809141270e-01 9.535111157578e-01 9.439094541850e-01 9.354257219548e-01 9.283187935157e-01 9.228243435737e-01 9.190888382048e-01 9.172691368263e-01 9.173949572561e-01 9.194540826016e-01 9.233731804453e-01 9.289595915520e-01 9.360196200324e-01 9.442510812652e-01 9.533401402797e-01 9.629476360274e-01 9.726831503728e-01 9.822203990196e-01 9.911791140233e-01 9.992423687368e-01 1.006129860688e+00 1.011554943785e+00 1.015348716281e+00 1.017331092897e+00 1.017403261672e+00 1.015547706629e+00 1.011741992160e+00 1.006092207274e+00 9.987084727457e-01 9.897671958438e-01 9.795138141465e-01 9.681793515656e-01 9.560857300822e-01 9.435293969467e-01 9.308223102152e-01 9.182941705584e-01 9.062001233559e-01 8.948159652501e-01 8.843233953852e-01 8.748564078794e-01 8.665080435152e-01 8.592483316527e-01 8.530455561595e-01 8.477683880193e-01 8.432558810967e-01 8.393460857624e-01 8.358201755778e-01 8.325308285657e-01 8.293135335963e-01 8.260607735279e-01 8.227478131093e-01 8.193583219139e-01 8.160016133227e-01 8.128038426485e-01 8.099622828771e-01 8.077332200531e-01 8.063491554195e-01 8.061030176329e-01 8.072152969304e-01 8.098788307927e-01 8.142334121310e-01 8.202927389809e-01 8.280269093974e-01 8.372755870852e-01 8.478160827869e-01 8.593680982643e-01 8.715704482559e-01 8.840973460508e-01 8.965768556006e-01 9.086943131915e-01 9.201869881347e-01 9.308227960286e-01 9.404949175972e-01 9.491278266046e-01 9.567505687007e-01 9.634776406439e-01 9.694479581863e-01 9.748998538763e-01 9.800540392335e-01 9.851617483556e-01 9.904626134029e-01 9.961202457001e-01 1.002287891194e+00 1.009002489926e+00 1.016241631447e+00 1.023915102600e+00 1.031828568010e+00 1.039791837171e+00 1.047535506445e+00 1.054819031413e+00 1.061429210237e+00 1.067162519405e+00 1.071944887057e+00 1.075724340094e+00 1.078573537124e+00 1.080661637579e+00 1.082194661536e+00 1.083502756335e+00 1.084902500782e+00 1.086745601428e+00 1.089364394724e+00 1.092989921557e+00 1.097824769080e+00 1.103898391740e+00 1.111147613127e+00 1.119391275115e+00 1.128300657380e+00 1.137515237955e+00 1.146572417854e+00 1.155017449468e+00 1.162423246405e+00 1.168368206853e+00 1.172567426282e+00 1.174778279791e+00 1.174888400393e+00 1.172911569231e+00 1.168915696033e+00 1.163128968225e+00 1.155803216454e+00 1.147264356765e+00 1.137891280006e+00 1.128016773995e+00 1.118020002474e+00 1.108191416402e+00 1.098787232013e+00 1.090027791020e+00 1.082014155877e+00 1.074858476560e+00 1.068571007311e+00 1.063145887983e+00 1.058573041322e+00 1.054778910052e+00 1.051750308018e+00 1.049426155745e+00 1.047762058032e+00 1.046749805645e+00 1.046323241148e+00 1.046481037788e+00 1.047184913552e+00 1.048398203465e+00 1.050124946811e+00 1.052304233762e+00 1.054943585602e+00 1.057999537431e+00 1.061424595965e+00 1.065185296190e+00 1.069165543384e+00 1.073277550587e+00 1.077363534432e+00 1.081247790625e+00 1.084776280269e+00 1.087747546962e+00 1.090072112617e+00 1.091678671860e+00 1.092612413451e+00 1.093068414084e+00 1.093312869968e+00 1.093796167374e+00 1.095006685840e+00 1.097482438288e+00 1.101749617974e+00 1.108166533264e+00 1.116980020266e+00 1.128155595128e+00 1.141425562096e+00 1.156327892399e+00 1.172166527061e+00 1.188213006506e+00 1.203675819967e+00 1.217837166447e+00 1.230131095183e+00 1.240083329312e+00 1.247452378780e+00 1.252099563991e+00 1.254003861669e+00 1.248560664091e+00 1.235959350092e+00 1.225900674280e+00 1.224383822131e+00 1.228000765148e+00 1.227259500640e+00 1.215449394754e+00 1.194574860689e+00 1.173669886920e+00 1.160737613179e+00 1.155260555571e+00 1.148893589258e+00 1.133739369698e+00 1.109878994657e+00 1.085676176225e+00 1.070555020886e+00 1.066283374796e+00 1.065503613828e+00 1.059337626415e+00 1.046038145998e+00 1.032665494219e+00 1.028514405997e+00 1.035977340554e+00 1.047995504381e+00 1.054991384486e+00 1.053833514695e+00 1.050441278716e+00 1.054050541097e+00 1.068169872135e+00 1.087017832627e+00 1.101198163356e+00 1.106490888424e+00 1.107475370751e+00 1.113027397284e+00 1.127627889601e+00 1.146750229323e+00 1.161056988313e+00 1.164909178751e+00 1.161183492897e+00 1.158476354131e+00 1.163012230491e+00 1.172677392240e+00 1.179211100950e+00 1.176209364301e+00 1.165213791097e+00 1.154684199111e+00 1.152466027797e+00 1.158443148277e+00 1.164885311334e+00 1.164085760650e+00 1.155624278005e+00 1.146888801539e+00 1.146337542267e+00 1.155303911073e+00 1.166671793370e+00 1.171821759794e+00 1.168601114935e+00 1.163169385813e+00 1.164229166717e+00 1.174453759997e+00 1.187496709477e+00 1.193791527413e+00 1.189043473442e+00 1.177667121051e+00 1.168641242075e+00 1.167090517413e+00 1.169367030958e+00 1.166876368029e+00 1.154756518809e+00 1.137139424924e+00 1.124487476377e+00 1.124793609850e+00 1.136410597882e+00 1.150103001123e+00 1.158110149229e+00 1.160885462859e+00 1.165734464600e+00 1.178874875355e+00 1.198283535383e+00 1.214537881411e+00 1.218753204372e+00 1.209867198364e+00 1.195280472136e+00 1.184507720833e+00 1.180977074426e+00 1.179564528350e+00 1.172384553351e+00 1.156962684124e+00 1.139093366419e+00 1.127830950201e+00 1.126866517570e+00 1.130687877628e+00 1.129759262930e+00 1.119480070580e+00 1.104672245495e+00 1.095787081053e+00 1.099589329459e+00 1.112753374576e+00 1.125110243527e+00 1.126965762565e+00 1.043603083637e+00 9.246166675873e-01 8.605187748900e-01 9.443194201269e-01 1.073596730849e+00 1.118335540642e+00 1.054452778107e+00 9.635004441972e-01 9.575436816060e-01 1.035274573340e+00 1.095642330629e+00 1.084362620899e+00 1.042453652372e+00 1.053620902715e+00 1.129340287540e+00 1.188982884925e+00 1.164376269148e+00 1.068022008684e+00 9.924663400140e-01 1.022009337205e+00 1.113859566893e+00 1.161997724920e+00 1.119810295942e+00 1.031165551013e+00 9.919820335910e-01 1.038169013154e+00 1.093772607882e+00 1.078046272529e+00 9.919753006148e-01 9.229829324026e-01 9.560639381839e-01 1.047193501848e+00 1.087381797517e+00 1.030427491090e+00 9.269032559751e-01 8.845443772094e-01 9.356301927841e-01 9.867160365318e-01 9.586632366923e-01 8.760081913473e-01 8.508416451907e-01 9.380544286154e-01 1.038987592797e+00 1.047332624606e+00 9.575012688789e-01 8.754820936535e-01 9.195736386299e-01 1.038096644666e+00 1.092782957935e+00 1.029086231421e+00 9.148385967299e-01 8.917995626719e-01 9.885462583403e-01 1.071250423548e+00 1.039670264301e+00 9.166628679326e-01 8.405554130924e-01 9.189343339644e-01 1.053508432059e+00 1.106404313063e+00 1.046851800661e+00 9.519086934669e-01 9.341307678528e-01 9.980020250489e-01 1.042522425895e+00 1.006866128096e+00 9.248946340759e-01 8.850763828068e-01 9.197566785597e-01 9.622217147953e-01 9.512776276725e-01 9.008014266005e-01 8.762559742159e-01 9.074592711424e-01 9.459458247685e-01 9.389278122440e-01 8.937684017769e-01 8.672369457054e-01 8.914275475441e-01 9.243470796503e-01 9.083182255064e-01 8.387826955537e-01 7.753542819821e-01 7.844219956071e-01 8.484706251025e-01 8.958668679666e-01 8.922375991289e-01 8.626752717502e-01 8.565497336317e-01 8.864165472587e-01 9.161982551094e-01 9.146886181661e-01 8.920728011483e-01 8.853160789465e-01 9.090056293923e-01 9.332336564361e-01 9.227574686383e-01
 7.290715727429e-01 7.296605295430e-01 7.309631158202e-01 7.320409945993e-01 7.322104665828e-01 7.320525584210e-01 7.326562648225e-01 7.340794913443e-01 7.351810198578e-01 7.351794312094e-01 7.347943597496e-01 7.353159390920e-01 7.368021709589e-01 7.379622859118e-01 7.379423515133e-01 7.375113249954e-01 7.380032119169e-01 7.394953424679e-01 7.407324127815e-01 7.408691962535e-01 7.405985516667e-01 7.411686721259e-01 7.426690297916e-01 7.439531541562e-01 7.442639208840e-01 7.442502709326e-01 7.450064855654e-01 7.465405361035e-01 7.478129962351e-01 7.482163145188e-01 7.483938729954e-01 7.493096285085e-01 7.508985225544e-01 7.521598049900e-01 7.525585864644e-01 7.527934516933e-01 7.538221986455e-01 7.554955304117e-01 7.567432800611e-01 7.570942989273e-01 7.573684015857e-01 7.585223385048e-01 7.602767333781e-01 7.614983376739e-01 7.618127376521e-01 7.621566214970e-01 7.634540866296e-01 7.652746001776e-01 7.664321240708e-01 7.666971584597e-01 7.671499560934e-01 7.686158924470e-01 7.704598412166e-01 7.715099719777e-01 7.717540303298e-01 7.723514792022e-01 7.739593522300e-01 7.757813750216e-01 7.767201790128e-01 7.769541601276e-01 7.776819612429e-01 7.793951855722e-01 7.811624238394e-01 7.819918127772e-01 7.822420303340e-01 7.830871983079e-01 7.848425920978e-01 7.865384722599e-01 7.873045331321e-01 7.875823857495e-01 7.884847866270e-01 7.902326120063e-01 7.918614704173e-01 7.926008769172e-01 7.929265775884e-01 7.938596101878e-01 7.955532683577e-01 7.971265006586e-01 7.978959772716e-01 7.982816867897e-01 7.992027448088e-01 8.008226287181e-01 8.023594231255e-01 8.031808288867e-01 8.036387028420e-01 8.045415275556e-01 8.060707262418e-01 8.075808950264e-01 8.084825910122e-01 8.090087977990e-01 8.098730619653e-01 8.113099198206e-01 8.127960437625e-01 8.137694493788e-01 8.143609729196e-01 8.151826852526e-01 8.165165618695e-01 8.179718932298e-01 8.190147777218e-01 8.196598924060e-01 8.204290559752e-01 8.216511113612e-01 8.230579107567e-01 8.241614220251e-01 8.248830654824e-01 8.256196860612e-01 8.267173302373e-01 8.280538502049e-01 8.292177152019e-01 8.300408984172e-01 8.307804585290e-01 8.317652953192e-01 8.329961779416e-01 8.341839591466e-01 8.351191395183e-01 8.359011268091e-01 8.367944434138e-01 8.379025678760e-01 8.390622795210e-01 8.400653729818e-01 8.409054649560e-01 8.417487673324e-01 8.427354838944e-01 8.438230224450e-01 8.448509605083e-01 8.457395147551e-01 8.465720414685e-01 8.474733087582e-01 8.484602601041e-01 8.494549803382e-01 8.503771834108e-01 8.512247213761e-01 8.520656641841e-01 8.529527628659e-01 8.538726034261e-01 8.547799229037e-01 8.556367869282e-01 8.564415147309e-01 8.572340214880e-01 8.580617332474e-01 8.589123434795e-01 8.597405025428e-01 8.605187609683e-01 8.612603187656e-01 8.620077171973e-01 8.627828758572e-01 8.635566060246e-01 8.642946349693e-01 8.650050945829e-01 8.657119742211e-01 8.664246731880e-01 8.671338933306e-01 8.678221135938e-01 8.684876082120e-01 8.691477252017e-01 8.698129671028e-01 8.704681681807e-01 8.711017724367e-01 8.717093778967e-01 8.723037041181e-01 8.729035852491e-01 8.735102266455e-01 8.740983668358e-01 8.746517560703e-01 8.751779410321e-01 8.756991177350e-01 8.762381966386e-01 8.767855917432e-01 8.773033672066e-01 8.777722048557e-01 8.782188349538e-01 8.786787189210e-01 8.791629948697e-01 8.796371191033e-01 8.800632776902e-01 8.804466234514e-01 8.808286372080e-01 8.812312123262e-01 8.816353735716e-01 8.820077080693e-01 8.823357682238e-01 8.826417520736e-01 8.829569848996e-01 8.832784090121e-01 8.835789936359e-01 8.838400495868e-01 8.840696100467e-01 8.842976946781e-01 8.845360816421e-01 8.847598344894e-01 8.849428454426e-01 8.850869608392e-01 8.852247043588e-01 8.853732839057e-01 8.855171865133e-01 8.856208469331e-01 8.856760781360e-01 8.857162262857e-01 8.857685253526e-01 8.858208683044e-01 8.858394807276e-01 8.858085469780e-01 8.857552588299e-01 8.857117464369e-01 8.856692158708e-01 8.855951803062e-01 8.854778282277e-01 8.853393895843e-01 8.852030697100e-01 8.850656814234e-01 8.848971267201e-01 8.846886136091e-01 8.844625335985e-01 8.842351575750e-01 8.839990471490e-01 8.837346609193e-01 8.834347003413e-01 8.831148127453e-01 8.827903784189e-01 8.824521637175e-01 8.820886721177e-01 8.816977533730e-01 8.812832185912e-01 8.808557218870e-01 8.804126833514e-01 8.799496970634e-01 8.794644439392e-01 8.789556059655e-01 8.784251583181e-01 8.778793940810e-01 8.773183260301e-01 8.767362807837e-01 8.761288907097e-01 8.754998477941e-01 8.748550403151e-01 8.741949476492e-01 8.735137966667e-01 8.728062777174e-01 8.720812541201e-01 8.713403112425e-01 8.705813565650e-01 8.697968424330e-01 8.689910244217e-01 8.681692219539e-01 8.673333309196e-01 8.664734882411e-01 8.655877695949e-01 8.646842649858e-01 8.637670576729e-01 8.628349581110e-01 8.618739998133e-01 8.608870880064e-01 8.598872263058e-01 8.588764113827e-01 8.578432706282e-01 8.567815415006e-01 8.556976016114e-01 8.546021189638e-01 8.534933463026e-01 8.523577563526e-01 8.511968311418e-01 8.500187764049e-01 8.488261744675e-01 8.476150540447e-01 8.463797039964e-01 8.451216693627e-01 8.438493383623e-01 8.425604816225e-01 8.412493614592e-01 8.399172077844e-01 8.385661287421e-01 8.371981173917e-01 8.358099961636e-01 8.344024012239e-01 8.329777571231e-01 8.315363148799e-01 8.300722957863e-01 8.285859694464e-01 8.270833822894e-01 8.255674490455e-01 8.240357472539e-01 8.224833342649e-01 8.209121071375e-01 8.193227155910e-01 8.177196141931e-01 8.160998909212e-01 8.144653585290e-01 8.128162167856e-01 8.111501648590e-01 8.094668843341e-01 8.077652065562e-01 8.060459237465e-01 8.043150079085e-01 8.025715965588e-01 8.008125013381e-01 7.990320134842e-01 7.972315486119e-01 7.954162683603e-01 7.935896382184e-01 7.917530269550e-01 7.899014842929e-01 7.880303972449e-01 7.861400250771e-01 7.842356617741e-01 7.823250725280e-01 7.804075432589e-01 7.784762930937e-01 7.765268119290e-01 7.745606746906e-01 7.725864722721e-01 7.706081255495e-01 7.686222931364e-01 7.666234538846e-01 7.646100662110e-01 7.625809338412e-01 7.605463815209e-01 7.585096868310e-01 7.564656377217e-01 7.544100243380e-01 7.523368202338e-01 7.502537646501e-01 7.481674518869e-01 7.460792432192e-01 7.439848354417e-01 7.418755630312e-01 7.397511415119e-01 7.376233904307e-01 7.354952255744e-01 7.333656162852e-01 7.312260960032e-01 7.290715928100e-01 7.269108321023e-01 7.247508305340e-01 7.225939562004e-01 7.204315549149e-01 7.182558020831e-01 7.160740890555e-01 7.138929468369e-01 7.117159749234e-01 7.095392250004e-01 7.073531884211e-01 7.051605038642e-01 7.029699803163e-01 7.007845657362e-01 6.986043199081e-01 6.964178011230e-01 6.942261652349e-01 6.920376333620e-01 6.898559868862e-01 6.876808738832e-01 6.855058397120e-01 6.833270260340e-01 6.811525353675e-01 6.789857869487e-01 6.768281186504e-01 6.746740802684e-01 6.725183726817e-01 6.703711401576e-01 6.682324103822e-01 6.661009349473e-01 6.639791514360e-01 6.618590559554e-01 6.597481852366e-01 6.576484021394e-01 6.555564763231e-01 6.534762808326e-01 6.514016919588e-01 6.493381044388e-01 6.472888665707e-01 6.452487748370e-01 6.432182736537e-01 6.412015139507e-01 6.391949137372e-01 6.372064776007e-01 6.352287638368e-01 6.332613045014e-01 6.313098166936e-01 6.293724494759e-01 6.274543286128e-01 6.255473024058e-01 6.236530396178e-01 6.217781270437e-01 6.199193578609e-01 6.180807029679e-01 6.162559305102e-01 6.144445785090e-01 6.126560611639e-01 6.108851466923e-01 6.091325951679e-01 6.073988652522e-01 6.056800800639e-01 6.039864840944e-01 6.023102998357e-01 6.006549167391e-01 5.990189043574e-01 5.973992978706e-01 5.958077491066e-01 5.942349298372e-01 5.926801919056e-01 5.911502766271e-01 5.896367066535e-01 5.881503180621e-01 5.866857765182e-01 5.852394850491e-01 5.838197443160e-01 5.824154382730e-01 5.810399487827e-01 5.796863748352e-01 5.783508721975e-01 5.770447239600e-01 5.757542124658e-01 5.744899162031e-01 5.732506145675e-01 5.720290642040e-01 5.708346897433e-01 5.696592789493e-01 5.685074326368e-01 5.673824658958e-01 5.662739016710e-01 5.651922372506e-01 5.641299333644e-01 5.630889095776e-01 5.620758858020e-01 5.610772351492e-01 5.601054208974e-01 5.591529074364e-01 5.582195026453e-01 5.573127860132e-01 5.564202656615e-01 5.555528576548e-01 5.547030356316e-01 5.538723932963e-01 5.530649177634e-01 5.522713677893e-01 5.514997878804e-01 5.507468829508e-01 5.500073394869e-01 5.492913867224e-01 5.485867852658e-01 5.479030398574e-01 5.472341571498e-01 5.465788915146e-01 5.459422665307e-01 5.453160258641e-01 5.447065080314e-01 5.441111794024e-01 5.435243557751e-01 5.429553270607e-01 5.423935033105e-01 5.418451818914e-01 5.413088740386e-01 5.407777708464e-01 5.402609484675e-01 5.397490930960e-01 5.392468379560e-01 5.387524958355e-01 5.382599364536e-01 5.377796132164e-01 5.373013640981e-01 5.368275089878e-01 5.363602868881e-01 5.358907368277e-01 5.354281202235e-01 5.349651163756e-01 5.345017655588e-01 5.340431995386e-01 5.335784252088e-01 5.331155073791e-01 5.326503323572e-01 5.321788137278e-01 5.317097709977e-01 5.312297122176e-01 5.307487463424e-01 5.302616950393e-01 5.297628674926e-01 5.292648131222e-01 5.287494691225e-01 5.282304600642e-01 5.277018450016e-01 5.271570767611e-01 5.266098676863e-01 5.260404307203e-01 5.254635204684e-01 5.248751429595e-01 5.242631099945e-01 5.236480525444e-01 5.230055498807e-01 5.223523682122e-01 5.216838349708e-01 5.209870888375e-01 5.202847762096e-01 5.195508734401e-01 5.188027052414e-01 5.180349774066e-01 5.172352095624e-01 5.164279715388e-01 5.155828947086e-01 5.147219400170e-01 5.138372695490e-01 5.129168746308e-01 5.119874388869e-01 5.110147098616e-01 5.100239968777e-01 5.090046467830e-01 5.079482729006e-01 5.068787783802e-01 5.057610115706e-01 5.046269672002e-01 5.034573781434e-01 5.022484556890e-01 5.010237528757e-01 4.997484389838e-01 4.984539119533e-01 4.971202495707e-01 4.957469508981e-01 4.943525028113e-01 4.929060677489e-01 4.914384861819e-01 4.899276680891e-01 4.883763659214e-01 4.868017660858e-01 4.851728747810e-01 4.835202577145e-01 4.818229044329e-01 4.800826876946e-01 4.783163241040e-01 4.764956490644e-01 4.746481814927e-01 4.727550469813e-01 4.708169628473e-01 4.688504343057e-01 4.668310798860e-01 4.647802567786e-01 4.626842418906e-01 4.605433244996e-01 4.583698315058e-01 4.561442638200e-01 4.538853467346e-01 4.515823231470e-01 4.492308302011e-01 4.468485216721e-01 4.444130071225e-01 4.419422665542e-01 4.394288197105e-01 4.368658404091e-01 4.342724347452e-01 4.316253666443e-01 4.289410494491e-01 4.262174491501e-01 4.234420002528e-01 4.206373112893e-01 4.177791021918e-01 4.148844497276e-01 4.119508502269e-01 4.089661165380e-01 4.059521190184e-01 4.028871191858e-01 3.997861854590e-01 3.966468961090e-01 3.934577350910e-01 3.902410592060e-01 3.869740835718e-01 3.836734682083e-01 3.803351328434e-01 3.769498557845e-01 3.735379190261e-01 3.700788666935e-01 3.665868839122e-01 3.630612316845e-01 3.594906170183e-01 3.558950803934e-01 3.522558062096e-01 3.485862165684e-01 3.448856007119e-01 3.411441439729e-01 3.373801172518e-01 3.335767072365e-01 3.297464603278e-01 3.258886038412e-01 3.219949111673e-01 3.180815396044e-01 3.141349693550e-01 3.101628355723e-01 3.061717727926e-01 3.021478589244e-01 2.981097191599e-01 2.940440254398e-01 2.899593793376e-01 2.858597029583e-01 2.817344998745e-01 2.776018808366e-01 2.734485758447e-01 2.692821276071e-01 2.651113286091e-01 2.609203002758e-01 2.567298601706e-01 2.525296359348e-01 2.483243583759e-01 2.441212872919e-01 2.399110733551e-01 2.357120037797e-01 2.315126387916e-01 2.273207001565e-01 2.231436583950e-01 2.189726779864e-01 2.148238541152e-01 2.106912908605e-01 2.065816463134e-01 2.025016529821e-01 1.984476812712e-01 1.944313525917e-01 1.904521012873e-01 1.865151197212e-01 1.826292842703e-01 1.787920699553e-01 1.750192424585e-01 1.713082285104e-01 1.676659542186e-01 1.641060789562e-01 1.606244869836e-01 1.572394277673e-01 1.539514321614e-01 1.507694812878e-01 1.477063812843e-01 1.447631738796e-01 1.419573882689e-01 1.392915043705e-01 1.367775205994e-01 1.344266734683e-01 1.322438424558e-01 1.302425713444e-01 1.284287378119e-01 1.268125116733e-01 1.254026308561e-01 1.242023468122e-01 1.232236055061e-01 1.224648455051e-01 1.219341440803e-01 1.216334719197e-01 1.215618247300e-01 1.217221435960e-01 1.221087638264e-01 1.227214699770e-01 1.235538812895e-01 1.246002968070e-01 1.258560830527e-01 1.273096771612e-01 1.289560524986e-01 1.307843000963e-01 1.327832830455e-01 1.349488215361e-01 1.372649461009e-01 1.397268177559e-01 1.423214528881e-01 1.450402092044e-01 1.478754414033e-01 1.508150138848e-01 1.538553833613e-01 1.569826775391e-01 1.601944623857e-01 1.634805524534e-01 1.668329206502e-01 1.702491401475e-01 1.737203607747e-01 1.772405639910e-01 1.808066255707e-01 1.844103441822e-01 1.880503459340e-01 1.917209844166e-01 1.954157006386e-01 1.991365183274e-01 2.028726054782e-01 2.066272163483e-01 2.103932325093e-01 2.141686627336e-01 2.179535400908e-01 2.217405353505e-01 2.255308242265e-01 2.293214852964e-01 2.331094622769e-01 2.368940301974e-01 2.406746825062e-01 2.444475771163e-01 2.482117582153e-01 2.519659150299e-01 2.557094811471e-01 2.594406635794e-01 2.631576992778e-01 2.668625618274e-01 2.705496521613e-01 2.742233399807e-01 2.778782848765e-01 2.815164741637e-01 2.851368101464e-01 2.887387636398e-01 2.923216570763e-01 2.958848189864e-01 2.994288535724e-01 3.029524174881e-01 3.064560052322e-01 3.099389040115e-01 3.134011684778e-01 3.168425306158e-01 3.202638489527e-01 3.236640012648e-01 3.270446495727e-01 3.304037397005e-01 3.337430636545e-01 3.370627432157e-01 3.403610236506e-01 3.436412120076e-01 3.469011002090e-01 3.501423162014e-01 3.533659185919e-01 3.565707657934e-01 3.597584535491e-01 3.629294777483e-01 3.660825108266e-01 3.692216070191e-01 3.723437244302e-01 3.754513781328e-01 3.785452710917e-01 3.816245902351e-01 3.846936627455e-01 3.877479886471e-01 3.907935814941e-01 3.938275454764e-01 3.968506117194e-01 3.998680749547e-01 4.028740092172e-01 4.058738892505e-01 4.088684570994e-01 4.118557777348e-01 4.148400046329e-01 4.178184211657e-01 4.207958053385e-01 4.237715501104e-01 4.267427414422e-01 4.297187779873e-01 4.326895185329e-01 4.356647665168e-01 4.386430424355e-01 4.416209239970e-01 4.446073788833e-01 4.475941219152e-01 4.505888006285e-01 4.535912444520e-01 4.565967409569e-01 4.596151018745e-01 4.626375551049e-01 4.656716330133e-01 4.687180063469e-01 4.717706840161e-01 4.748412874808e-01 4.779203415451e-01 4.810118159931e-01 4.841226321444e-01 4.872399571790e-01 4.903797211464e-01 4.935317182754e-01 4.966992489914e-01 4.998891388575e-01 5.030891319890e-01 5.063145454399e-01 5.095561990553e-01 5.128129399115e-01 5.160974676783e-01 5.193943169832e-01 5.227166039008e-01 5.260588242815e-01 5.294192818954e-01 5.328074411113e-01 5.362112670687e-01 5.396413491092e-01 5.430943158199e-01 5.465655002756e-01 5.500659118316e-01 5.535845758938e-01 5.571272624028e-01 5.606952410923e-01 5.642817343241e-01 5.678977714729e-01 5.715312864179e-01 5.751912275605e-01 5.788746238066e-01 5.825770119475e-01 5.863084902606e-01 5.900575943273e-01 5.938309021866e-01 5.976270372261e-01 6.014432626363e-01 6.052835791413e-01 6.091428549274e-01 6.130253418029e-01 6.169277892594e-01 6.208501636664e-01 6.247948523173e-01 6.287561172423e-01 6.327386318279e-01 6.367400823252e-01 6.407569785406e-01 6.447949236295e-01 6.488471268421e-01 6.529197111193e-01 6.570061004356e-01 6.611069376299e-01 6.652268125458e-01 6.693553197544e-01 6.735016923226e-01 6.776576986453e-01 6.818251715787e-01 6.860060505088e-01 6.901939716240e-01 6.943940810468e-01 6.985999503820e-01 7.028131430291e-01 7.070348967850e-01 7.112572425952e-01 7.154857117645e-01 7.197148341966e-01 7.239444561463e-01 7.281749632481e-01 7.324013980140e-01 7.366277363178e-01 7.408470247965e-01 7.450585083430e-01 7.492645863239e-01 7.534557528440e-01 7.576380315165e-01 7.618059793057e-01 7.659551412889e-01 7.700898381887e-01 7.742015286231e-01 7.782931921186e-01 7.823583627008e-01 7.863965814075e-01 7.904072000753e-01 7.943815989671e-01 7.983238109227e-01 8.022289299227e-01 8.060920158588e-01 8.099147910797e-01 8.136900328960e-01 8.174183344933e-01 8.210929124543e-01 8.247117743560e-01 8.282750689630e-01 8.317734808809e-01 8.352111540995e-01 8.385775406499e-01 8.418730252475e-01 8.450957270981e-01 8.482351535666e-01 8.512981133514e-01 8.542702986230e-01 8.571554367489e-01 8.599484585524e-01 8.626406952530e-01 8.652380989600e-01 8.677255679905e-01 8.701086445010e-01 8.723828051542e-01 8.745365126080e-01 8.765776469016e-01 8.784933262113e-01 8.802849099899e-01 8.819515825282e-01 8.834802908326e-01 8.848830915269e-01 8.861428055736e-01 8.872631644465e-01 8.882476271589e-01 8.890803178017e-01 8.897727973172e-01 8.903139580529e-01 8.907060155417e-01 8.909511067067e-01 8.910376663124e-01 8.909797712986e-01 8.907622203285e-01 8.903939181720e-01 8.898782000026e-01 8.892037739789e-01 8.883847441167e-01 8.874140901843e-01 8.862945698812e-01 8.850352461019e-01 8.836275812349e-01 8.820891876251e-01 8.804093068961e-01 8.786002531750e-01 8.766709311587e-01 8.746112911341e-01 8.724464888722e-01 8.701676217767e-01 8.677854436990e-01 8.653159015757e-01 8.627513323594e-01 8.601147421576e-01 8.574042920984e-01 8.546336945028e-01 8.518183497746e-01 8.489518910342e-01 8.460662342339e-01 8.431556495289e-01 8.402352734618e-01 8.373270510822e-01 8.344232293430e-01 8.315551591937e-01 8.287225168696e-01 8.259377479037e-01 8.232242160011e-01 8.205749451809e-01 8.180203093590e-01 8.155600472205e-01 8.132051275834e-01 8.109759273737e-01 8.088647744589e-01 8.068980901727e-01 8.050742809959e-01 8.034001805988e-01 8.018925257342e-01 8.005394423992e-01 7.993638944168e-01 7.983561431217e-01 7.975188103146e-01 7.968621499425e-01 7.963688936472e-01 7.960555284436e-01 7.959054739158e-01 7.959142404977e-01 7.960866566728e-01 7.963975241784e-01 7.968552144956e-01 7.974387663569e-01 7.981342706473e-01 7.989441147935e-01 7.998324934222e-01 8.008044637363e-01 8.018336430841e-01 8.029017391263e-01 8.040043394008e-01 8.051050970740e-01 8.062024686116e-01 8.072696966173e-01 8.082834059601e-01 8.092396146464e-01 8.101013143889e-01 8.108621156964e-01 8.115028720359e-01 8.119968260004e-01 8.123399521259e-01 8.125016654260e-01 8.124777570853e-01 8.122457596709e-01 8.117907257081e-01 8.111100025030e-01 8.101762180704e-01 8.089934891528e-01 8.075428800479e-01 8.058180957102e-01 8.038212040364e-01 8.015316466668e-01 7.989643925294e-01 7.961060830128e-01 7.929569749250e-01 7.895294176040e-01 7.858125438247e-01 7.818259896382e-01 7.775698640579e-01 7.730510729226e-01 7.682922734070e-01 7.632925429418e-01 7.580774804529e-01 7.526603538329e-01 7.470548121765e-01 7.412914197469e-01 7.353794863112e-01 7.293538935862e-01 7.232301863405e-01 7.170391853624e-01 7.108089217847e-01 7.045598816998e-01 6.983333665305e-01 6.921443481692e-01 6.860317668786e-01 6.800268684987e-01 6.741457468065e-01 6.684376524750e-01 6.629134187395e-01 6.576078934694e-01 6.525540612923e-01 6.477582098988e-01 6.432652052196e-01 6.390792271986e-01 6.352247689490e-01 6.317259131636e-01 6.285783404077e-01 6.258122639033e-01 6.234231120532e-01 6.214206031240e-01 6.198096916781e-01 6.185822569480e-01 6.177484557033e-01 6.172908729045e-01 6.172087206979e-01 6.174950367859e-01 6.181286049567e-01 6.191137006294e-01 6.204178806745e-01 6.220409928123e-01 6.239641854241e-01 6.261636610414e-01 6.286411807254e-01 6.313595747081e-01 6.343214188785e-01 6.375050426194e-01 6.408852379992e-01 6.444717469489e-01 6.482204216088e-01 6.521401260867e-01 6.562134810885e-01 6.604129541238e-01 6.647521036867e-01 6.691921289610e-01 6.737346502854e-01 6.783708016638e-01 6.830685144163e-01 6.878424405527e-01 6.926541114269e-01 6.975041741339e-01 7.023787588524e-01 7.072476549196e-01 7.121231417301e-01 7.169620946787e-01 7.217631222010e-01 7.265124437168e-01 7.311773824208e-01 7.357663676618e-01 7.402388511795e-01 7.445962201020e-01 7.488207842580e-01 7.528880503885e-01 7.568075548783e-01 7.605438515891e-01 7.641087151583e-01 7.674897262776e-01 7.706714483007e-01 7.736826730343e-01 7.764936071489e-01 7.791337966002e-01 7.816107014669e-01 7.839209465038e-01 7.861118635696e-01 7.881742745145e-01 7.901538319374e-01 7.920782505664e-01 7.939600373174e-01 7.958659763374e-01 7.978020090983e-01 7.998232206966e-01 8.019730337344e-01 8.042662959238e-01 8.067769642149e-01 8.095109479040e-01 8.125191760364e-01 8.158351728756e-01 8.194670356709e-01 8.234632057960e-01 8.278154604693e-01 8.325464636842e-01 8.376632504212e-01 8.431428469388e-01 8.490000086906e-01 8.551963173699e-01 8.617166329180e-01 8.685366305527e-01 8.756036359987e-01 8.829054441804e-01 8.903727419271e-01 8.979756240515e-01 9.056728000735e-01 9.133979064304e-01 9.211353708751e-01 9.288198537265e-01 9.364202696128e-01 9.439083021253e-01 9.512342893309e-01 9.583980412316e-01 9.653578062611e-01 9.721100059874e-01 9.786495222525e-01 9.849548831768e-01 9.910544245700e-01 9.969277562205e-01 1.002598442400e+00 1.008077966047e+00 1.013359906733e+00 1.018483448574e+00 1.023430903238e+00 1.028222800666e+00 1.032862031689e+00 1.037322721925e+00 1.041625933278e+00 1.045719143434e+00 1.049591373059e+00 1.053207589221e+00 1.056500700930e+00 1.059445771075e+00 1.061954551959e+00 1.063971104482e+00 1.065430242102e+00 1.066235403758e+00 1.066340811176e+00 1.065651671987e+00 1.064111042641e+00 1.061671815509e+00 1.058262947334e+00 1.053884064107e+00 1.048500738188e+00 1.042129730854e+00 1.034813736344e+00 1.026586160704e+00 1.017565093133e+00 1.007842628356e+00 9.975735599305e-01 9.869458941113e-01 9.761360207295e-01 9.654053555837e-01 9.549798763823e-01 9.451266756838e-01 9.361286878016e-01 9.282162416212e-01 9.216678346487e-01 9.166734782620e-01 9.134093066107e-01 9.120106099373e-01 9.125009411216e-01 9.148999110453e-01 9.190978592859e-01 9.249478961238e-01 9.322458001642e-01 9.406934210461e-01 9.500129682444e-01 9.598375273996e-01 9.698200844706e-01 9.796172602791e-01 9.888539395608e-01 9.972393015315e-01 1.004451755985e+00 1.010241854398e+00 1.014411954617e+00 1.016765581115e+00 1.017231959494e+00 1.015732353644e+00 1.012268927562e+00 1.006921949385e+00 9.997732162261e-01 9.910178187729e-01 9.808522222767e-01 9.695267066747e-01 9.573486964188e-01 9.445906472133e-01 9.316051964346e-01 9.186876853301e-01 9.061335598439e-01 8.942278488987e-01 8.831598337724e-01 8.731217598438e-01 8.641933361570e-01 8.564009276007e-01 8.497303940694e-01 8.440494768671e-01 8.392405158928e-01 8.351114260898e-01 8.314644934320e-01 8.281301071341e-01 8.249089375131e-01 8.216987898160e-01 8.184025783659e-01 8.149990040788e-01 8.115474738533e-01 8.081268811571e-01 8.049312053227e-01 8.021559475504e-01 8.000511380547e-01 7.988910466170e-01 7.988994715623e-01 8.003181147870e-01 8.032913746173e-01 8.079015063136e-01 8.141627334629e-01 8.219558333500e-01 8.311264017007e-01 8.414025251802e-01 8.524809682566e-01 8.640327045467e-01 8.756888743410e-01 8.871462184742e-01 8.980927311585e-01 9.082993216463e-01 9.176131276494e-01 9.259213298452e-01 9.332473254297e-01 9.396449045919e-01 9.452649907426e-01 9.503205566089e-01 9.550332427932e-01 9.596907323684e-01 9.645287531529e-01 9.697798094299e-01 9.756257163814e-01 9.821455536774e-01 9.893908023969e-01 9.972709685984e-01 1.005655843987e+00 1.014349378673e+00 1.023077173338e+00 1.031598344349e+00 1.039629281561e+00 1.046949891677e+00 1.053396332936e+00 1.058849398523e+00 1.063326014537e+00 1.066883070149e+00 1.069700067978e+00 1.072029372762e+00 1.074149146053e+00 1.076419887979e+00 1.079147785804e+00 1.082634654159e+00 1.087117357268e+00 1.092698242809e+00 1.099423247168e+00 1.107162774969e+00 1.115697260330e+00 1.124720471868e+00 1.133807803221e+00 1.142555610980e+00 1.150497975024e+00 1.157231861624e+00 1.162412795377e+00 1.165744297888e+00 1.167082172014e+00 1.166340703883e+00 1.163567848980e+00 1.158927466782e+00 1.152621378473e+00 1.144989018157e+00 1.136359724987e+00 1.127106571084e+00 1.117615743247e+00 1.108195397120e+00 1.099165976816e+00 1.090737542046e+00 1.083068025962e+00 1.076271350087e+00 1.070344598234e+00 1.065298361505e+00 1.061059452802e+00 1.057545928258e+00 1.054692822547e+00 1.052378331428e+00 1.050557105960e+00 1.049136040887e+00 1.048056275307e+00 1.047292438051e+00 1.046771616192e+00 1.046503714896e+00 1.046455966642e+00 1.046615570816e+00 1.047020541093e+00 1.047645886358e+00 1.048543192437e+00 1.049711009777e+00 1.051145565732e+00 1.052848948819e+00 1.054739231762e+00 1.056766530982e+00 1.058805157513e+00 1.060735127448e+00 1.062461751293e+00 1.063874083924e+00 1.064988679781e+00 1.065860624154e+00 1.066667345727e+00 1.067726664796e+00 1.069399526714e+00 1.072174815357e+00 1.076507430079e+00 1.082808836515e+00 1.091392026853e+00 1.102324602014e+00 1.115519853269e+00 1.130606638852e+00 1.147029060631e+00 1.164112033655e+00 1.181052361025e+00 1.197126338403e+00 1.211639146660e+00 1.224045235047e+00 1.233991019166e+00 1.241232002343e+00 1.245735098712e+00 1.247531976331e+00 1.246723346884e+00 1.239373716256e+00 1.224968182779e+00 1.213162764945e+00 1.209993460668e+00 1.212121078634e+00 1.210092162427e+00 1.197178820216e+00 1.175368091527e+00 1.153726863468e+00 1.140351829942e+00 1.134816681782e+00 1.128824032035e+00 1.114503830766e+00 1.091964194051e+00 1.069553492767e+00 1.056607080093e+00 1.054707610774e+00 1.056341310669e+00 1.052585626591e+00 1.041662567939e+00 1.030511228973e+00 1.028206468747e+00 1.036991325532e+00 1.049863917562e+00 1.057453001070e+00 1.056784577900e+00 1.053773018027e+00 1.057523663138e+00 1.071458470265e+00 1.089854389581e+00 1.103424803026e+00 1.107988987657e+00 1.108013812014e+00 1.112205297068e+00 1.124966768888e+00 1.141875923892e+00 1.153788233832e+00 1.155224371580e+00 1.149174865133e+00 1.144336630702e+00 1.147052607345e+00 1.155334307797e+00 1.161031221385e+00 1.157841373240e+00 1.147409373343e+00 1.138219427733e+00 1.137979573019e+00 1.146324879919e+00 1.155349618403e+00 1.157350136136e+00 1.151995105602e+00 1.146657064804e+00 1.149560642388e+00 1.161707224139e+00 1.175789663262e+00 1.183173700083e+00 1.181688798133e+00 1.177309383865e+00 1.178439964326e+00 1.187570006916e+00 1.198431579009e+00 1.201716494261e+00 1.193360339641e+00 1.177982925754e+00 1.164843301671e+00 1.159504540979e+00 1.158799503495e+00 1.154519257018e+00 1.142057975195e+00 1.125669860740e+00 1.115682344527e+00 1.119587001733e+00 1.135012871120e+00 1.152136595981e+00 1.162891056631e+00 1.167562182685e+00 1.173287633560e+00 1.186212158396e+00 1.204507635919e+00 1.219226811798e+00 1.222073148885e+00 1.212529093765e+00 1.198358803218e+00 1.189141244222e+00 1.188025451249e+00 1.189402289414e+00 1.184914073025e+00 1.171661693191e+00 1.155024136965e+00 1.143723685253e+00 1.141430572211e+00 1.143030590306e+00 1.139586084263e+00 1.126987663249e+00 1.110243728691e+00 1.099595919885e+00 1.101231770558e+00 1.111190625889e+00 1.119207468521e+00 1.117471198427e+00 1.025388861673e+00 9.173790790224e-01 8.713920134972e-01 9.671289679707e-01 1.095768487753e+00 1.132224793841e+00 1.057252029425e+00 9.594241559463e-01 9.597573811577e-01 1.053937246032e+00 1.129760355877e+00 1.125576019245e+00 1.077461695584e+00 1.070318920198e+00 1.127811965996e+00 1.178494362779e+00 1.153833332949e+00 1.063495673921e+00 9.968766038174e-01 1.033135301738e+00 1.126749811707e+00 1.173201664228e+00 1.127239346894e+00 1.033594288694e+00 9.904922767331e-01 1.036806429397e+00 1.096416094656e+00 1.086937867232e+00 1.008126030933e+00 9.449423657881e-01 9.787794059911e-01 1.066583543551e+00 1.101871555945e+00 1.038180399684e+00 9.254278120699e-01 8.757416794238e-01 9.298752877794e-01 9.949071450732e-01 9.871505435897e-01 9.233159051110e-01 9.003976014191e-01 9.699609372431e-01 1.052498165481e+00 1.053693313162e+00 9.695045855593e-01 8.987325431749e-01 9.432765507599e-01 1.049503761342e+00 1.090588900077e+00 1.019774789949e+00 9.083988000007e-01 8.931405390759e-01 9.900496941299e-01 1.065495007462e+00 1.029019152753e+00 9.159451492843e-01 8.702409206199e-01 9.739276360287e-01 1.109215395789e+00 1.145351727729e+00 1.062103513678e+00 9.503075103725e-01 9.364161198845e-01 1.016533727102e+00 1.070360422276e+00 1.030418190740e+00 9.355010772499e-01 8.892151385130e-01 9.343625885431e-01 9.936687836122e-01 9.916514062147e-01 9.361030792705e-01 8.984235492788e-01 9.241303408737e-01 9.695843681431e-01 9.712449580312e-01 9.235073426762e-01 8.792948098405e-01 8.843808203601e-01 9.122797478135e-01 9.044177060597e-01 8.471088239281e-01 7.923516289160e-01 8.060202909939e-01 8.761467890719e-01 9.313426717683e-01 9.305729228220e-01 8.930834245213e-01 8.727696433348e-01 8.967541471849e-01 9.344901419974e-01 9.448435397816e-01 9.241017938076e-01 9.046243314140e-01 9.133606292733e-01 9.357915522714e-01 9.372170511400e-01
 7.378738391590e-01 7.385493864464e-01 7.399393394010e-01 7.411006696784e-01 7.413519370332e-01 7.412763865250e-01 7.419627713194e-01 7.434672737531e-01 7.446500052787e-01 7.447250994449e-01 7.444147059314e-01 7.450110735130e-01 7.465744555722e-01 7.478100933075e-01 7.478626415285e-01 7.475015190201e-01 7.480629436675e-01 7.496247746803e-01 7.509334639455e-01 7.511415365332e-01 7.509376394499e-01 7.515702807567e-01 7.531346785481e-01 7.544869572776e-01 7.548649845784e-01 7.549127746551e-01 7.557259763217e-01 7.573185140950e-01 7.586548079717e-01 7.591208888244e-01 7.593539861418e-01 7.603216488675e-01 7.619646266881e-01 7.632851772403e-01 7.637436300706e-01 7.640293542580e-01 7.651041800288e-01 7.668259401457e-01 7.681279390715e-01 7.685337816169e-01 7.688558173012e-01 7.700525091597e-01 7.718493983367e-01 7.731186941068e-01 7.734824947844e-01 7.738729439109e-01 7.752073671962e-01 7.770645531815e-01 7.782626332045e-01 7.785713083111e-01 7.790635678201e-01 7.805630629270e-01 7.824374117810e-01 7.835208563445e-01 7.838010103418e-01 7.844325825510e-01 7.860678933895e-01 7.879141665973e-01 7.888792743395e-01 7.891417961167e-01 7.898950067337e-01 7.916297212328e-01 7.934165287390e-01 7.942643027361e-01 7.945348170392e-01 7.953987832922e-01 7.971681165123e-01 7.988763052325e-01 7.996562404991e-01 7.999475253671e-01 8.008597895186e-01 8.026141561857e-01 8.042494981844e-01 8.049963508604e-01 8.053289558613e-01 8.062650974763e-01 8.079583086915e-01 8.095327006683e-01 8.103040759419e-01 8.106896853592e-01 8.116070319978e-01 8.132211682948e-01 8.147516099578e-01 8.155683856702e-01 8.160189723109e-01 8.169123345727e-01 8.184291059389e-01 8.199271955368e-01 8.208175023691e-01 8.213307102296e-01 8.221787449453e-01 8.235989192824e-01 8.250652541698e-01 8.260187192761e-01 8.265907133129e-01 8.273901647347e-01 8.287006939871e-01 8.301308887493e-01 8.311471039163e-01 8.317651127870e-01 8.325038986073e-01 8.336974721089e-01 8.350745832842e-01 8.361451277452e-01 8.368309426006e-01 8.375313962005e-01 8.385942427025e-01 8.398946666567e-01 8.410208131436e-01 8.418011750945e-01 8.424967963880e-01 8.434399019496e-01 8.446293771077e-01 8.457733114055e-01 8.466600346017e-01 8.473929393257e-01 8.482355500535e-01 8.492959109762e-01 8.504075198274e-01 8.513581352516e-01 8.521391601529e-01 8.529263170746e-01 8.538569136498e-01 8.548897297771e-01 8.558614057736e-01 8.566864693820e-01 8.574543364983e-01 8.582926370125e-01 8.592189404299e-01 8.601507272686e-01 8.610064024715e-01 8.617830668109e-01 8.625533980960e-01 8.633718270433e-01 8.642221033015e-01 8.650572609397e-01 8.658397481247e-01 8.665686804283e-01 8.672849482400e-01 8.680342688064e-01 8.688084076293e-01 8.695581070670e-01 8.702548376243e-01 8.709129317047e-01 8.715771068635e-01 8.722673563636e-01 8.729567647011e-01 8.736089791255e-01 8.742301228276e-01 8.748473554685e-01 8.754701575286e-01 8.760885609425e-01 8.766869775515e-01 8.772575504862e-01 8.778216582965e-01 8.783910339724e-01 8.789504000732e-01 8.794869015035e-01 8.799977191928e-01 8.804913041554e-01 8.809891602354e-01 8.814934971869e-01 8.819815826114e-01 8.824325745265e-01 8.828536127937e-01 8.832698840264e-01 8.837018947600e-01 8.841431316607e-01 8.845541490658e-01 8.849149355497e-01 8.852521172181e-01 8.856009606691e-01 8.859725476232e-01 8.863370235205e-01 8.866518598514e-01 8.869217382145e-01 8.871874234358e-01 8.874733181869e-01 8.877620947584e-01 8.880192696854e-01 8.882292554721e-01 8.884168350823e-01 8.886111270588e-01 8.888120200849e-01 8.889926231383e-01 8.891327188777e-01 8.892401610604e-01 8.893423092383e-01 8.894548272491e-01 8.895555261351e-01 8.896138343856e-01 8.896325139170e-01 8.896405496672e-01 8.896597327153e-01 8.896749191266e-01 8.896506611911e-01 8.895775143047e-01 8.894858079867e-01 8.894045559806e-01 8.893242054575e-01 8.892137323552e-01 8.890518180529e-01 8.888640634826e-01 8.886838760384e-01 8.885059098693e-01 8.882975370382e-01 8.880463261424e-01 8.877719567867e-01 8.874982454392e-01 8.872233820445e-01 8.869181011362e-01 8.865730293245e-01 8.862083518033e-01 8.858413620036e-01 8.854659424811e-01 8.850633994803e-01 8.846246224186e-01 8.841662609086e-01 8.836996620251e-01 8.832214210172e-01 8.827178240695e-01 8.821859966468e-01 8.816315476602e-01 8.810609750924e-01 8.804772891388e-01 8.798724685383e-01 8.792466861212e-01 8.785955492840e-01 8.779225730090e-01 8.772344778389e-01 8.765310482477e-01 8.758073945551e-01 8.750587818976e-01 8.742867776218e-01 8.734987296562e-01 8.726969284804e-01 8.718733625968e-01 8.710247518318e-01 8.701564462274e-01 8.692735556903e-01 8.683723361526e-01 8.674480643108e-01 8.664988796659e-01 8.655350809709e-01 8.645593341475e-01 8.635586985489e-01 8.625320463089e-01 8.614865552354e-01 8.604289518674e-01 8.593564417276e-01 8.582570392687e-01 8.571317030944e-01 8.559916589163e-01 8.548411800082e-01 8.536705102700e-01 8.524720078136e-01 8.512507388802e-01 8.500178874462e-01 8.487726994855e-01 8.475028255984e-01 8.462069740538e-01 8.448934142080e-01 8.435686564488e-01 8.422242486671e-01 8.408552180476e-01 8.394663186322e-01 8.380623270808e-01 8.366430627628e-01 8.352039648041e-01 8.337418752929e-01 8.322633766232e-01 8.307671730283e-01 8.292535595166e-01 8.277199683880e-01 8.261712770711e-01 8.246051825210e-01 8.230196311558e-01 8.214117830740e-01 8.197881370787e-01 8.181526700929e-01 8.165025307907e-01 8.148324529175e-01 8.131440758747e-01 8.114398782595e-01 8.097222932829e-01 8.079901676205e-01 8.062436821536e-01 8.044836929033e-01 8.027103115906e-01 8.009190773879e-01 7.991097259679e-01 7.972856914295e-01 7.954507985875e-01 7.936050045046e-01 7.917451276791e-01 7.898658143747e-01 7.879679454926e-01 7.860550388733e-01 7.841340332423e-01 7.822044563069e-01 7.802606302280e-01 7.783001868095e-01 7.763210529342e-01 7.743306254368e-01 7.723351614042e-01 7.703354162941e-01 7.683233728411e-01 7.662945011332e-01 7.642501693296e-01 7.622011916723e-01 7.601479604570e-01 7.580900654935e-01 7.560219021744e-01 7.539409108384e-01 7.518475969482e-01 7.497489873718e-01 7.476491780390e-01 7.455462153526e-01 7.434326363187e-01 7.413050368769e-01 7.391681956318e-01 7.370316344198e-01 7.348950740036e-01 7.327533055408e-01 7.305986787353e-01 7.284340055949e-01 7.262659448634e-01 7.241013920427e-01 7.219373391046e-01 7.197641650546e-01 7.175799227102e-01 7.153916962612e-01 7.132068463754e-01 7.110268519401e-01 7.088442637406e-01 7.066517688368e-01 7.044545076028e-01 7.022604854876e-01 7.000743222682e-01 6.978904933922e-01 6.957007895177e-01 6.935061228627e-01 6.913156079246e-01 6.891333926926e-01 6.869588084298e-01 6.847822770853e-01 6.826023447319e-01 6.804276779225e-01 6.782624688556e-01 6.761072400506e-01 6.739546777628e-01 6.718010862796e-01 6.696547675492e-01 6.675187747789e-01 6.653939398306e-01 6.632761949709e-01 6.611604205076e-01 6.590532040234e-01 6.569590361846e-01 6.548759646147e-01 6.528030815375e-01 6.507355627245e-01 6.486791660576e-01 6.466389946491e-01 6.446084165220e-01 6.425898246624e-01 6.405821639203e-01 6.385865079498e-01 6.366090253823e-01 6.346426461044e-01 6.326896979312e-01 6.307505293857e-01 6.288265757955e-01 6.269214019982e-01 6.250291219306e-01 6.231514030942e-01 6.212910224974e-01 6.194469336173e-01 6.176237493661e-01 6.158170653624e-01 6.140229640271e-01 6.122510567861e-01 6.104961583209e-01 6.087635418495e-01 6.070478211913e-01 6.053475556269e-01 6.036722649814e-01 6.020150705521e-01 6.003797285650e-01 5.987637392465e-01 5.971646180188e-01 5.955921916899e-01 5.940398548756e-01 5.925073369351e-01 5.909983587128e-01 5.895056490095e-01 5.880416919400e-01 5.865990590642e-01 5.851753833136e-01 5.837764866667e-01 5.823950113108e-01 5.810427648873e-01 5.797123302239e-01 5.783997397359e-01 5.771155157604e-01 5.758481327907e-01 5.746068210863e-01 5.733909339390e-01 5.721925378779e-01 5.710212486330e-01 5.698685691897e-01 5.687401003529e-01 5.676383742080e-01 5.665521549047e-01 5.654938641551e-01 5.644535039320e-01 5.634356570563e-01 5.624442134056e-01 5.614687330836e-01 5.605198723773e-01 5.595887317732e-01 5.586774189419e-01 5.577927756460e-01 5.569226640113e-01 5.560761296069e-01 5.552482486847e-01 5.544375615820e-01 5.536528808647e-01 5.528792052424e-01 5.521294129168e-01 5.513954415425e-01 5.506777823871e-01 5.499816641677e-01 5.492975153723e-01 5.486316594954e-01 5.479835838375e-01 5.473467565072e-01 5.467294835746e-01 5.461209067580e-01 5.455308136911e-01 5.449540316137e-01 5.443851402283e-01 5.438338218239e-01 5.432894144244e-01 5.427576749507e-01 5.422387905814e-01 5.417239258908e-01 5.412229646801e-01 5.407270830751e-01 5.402402357960e-01 5.397630288262e-01 5.392860601933e-01 5.388202003502e-01 5.383560522782e-01 5.378967696981e-01 5.374440859626e-01 5.369881353288e-01 5.365395849140e-01 5.360897037415e-01 5.356399948615e-01 5.351937497712e-01 5.347409884263e-01 5.342912565372e-01 5.338383155499e-01 5.333784010614e-01 5.329203610025e-01 5.324518332226e-01 5.319829250214e-01 5.315059395107e-01 5.310192666543e-01 5.305308285907e-01 5.300265231588e-01 5.295178544469e-01 5.289997967484e-01 5.284648450487e-01 5.279257316907e-01 5.273686019224e-01 5.268001088740e-01 5.262216486067e-01 5.256191726488e-01 5.250117636436e-01 5.243803911811e-01 5.237352023018e-01 5.230746786200e-01 5.223888955727e-01 5.216936292960e-01 5.209686126485e-01 5.202288141854e-01 5.194694813179e-01 5.186787806052e-01 5.178785356216e-01 5.170430757121e-01 5.161901156665e-01 5.153139013796e-01 5.144020591056e-01 5.134801447287e-01 5.125157197288e-01 5.115339231975e-01 5.105233611975e-01 5.094743172489e-01 5.084132351486e-01 5.073048418798e-01 5.061779643394e-01 5.050188958889e-01 5.038174608574e-01 5.026021088441e-01 5.013361608054e-01 5.000486043466e-01 4.987261285372e-01 4.973603741225e-01 4.959758200473e-01 4.945393171332e-01 4.930793961338e-01 4.915795551093e-01 4.900369127124e-01 4.884725663448e-01 4.868527427945e-01 4.852101719285e-01 4.835234703578e-01 4.817925117153e-01 4.800368287238e-01 4.782267302194e-01 4.763889240128e-01 4.745069503714e-01 4.725799883206e-01 4.706249764598e-01 4.686154195757e-01 4.665762230704e-01 4.644909769726e-01 4.623614664800e-01 4.602003549015e-01 4.579859888204e-01 4.557389944115e-01 4.534470628448e-01 4.511089552741e-01 4.487389616892e-01 4.463159044758e-01 4.438575427113e-01 4.413570495179e-01 4.388071582798e-01 4.362253055410e-01 4.335923408591e-01 4.309221657271e-01 4.282109495928e-01 4.254490901524e-01 4.226569650994e-01 4.198136754158e-01 4.169327871812e-01 4.140123738836e-01 4.110421352772e-01 4.080418410230e-01 4.049915731383e-01 4.019033277335e-01 3.987783753876e-01 3.956039711952e-01 3.924007675866e-01 3.891490154317e-01 3.858605223620e-01 3.825385020239e-01 3.791664576274e-01 3.757690886917e-01 3.723243043269e-01 3.688455056417e-01 3.653351702854e-01 3.617773290796e-01 3.581961125133e-01 3.545703490519e-01 3.509136800670e-01 3.472275821879e-01 3.434986521924e-01 3.397476320471e-01 3.359571700626e-01 3.321378989850e-01 3.282928699889e-01 3.244106205086e-01 3.205080621380e-01 3.165720142932e-01 3.126110059231e-01 3.086283416397e-01 3.046136076031e-01 3.005836415286e-01 2.965267695258e-01 2.924485444879e-01 2.883549264281e-01 2.842360840703e-01 2.801079256668e-01 2.759582152965e-01 2.717960182215e-01 2.676248822543e-01 2.634359083012e-01 2.592438848480e-01 2.550415370115e-01 2.508323167865e-01 2.466251627503e-01 2.424094312869e-01 2.382004240248e-01 2.339908323107e-01 2.297860221566e-01 2.255950646345e-01 2.214078516092e-01 2.172398854787e-01 2.130859981523e-01 2.089512613326e-01 2.048430606439e-01 2.007573937202e-01 1.967067061762e-01 1.926891756634e-01 1.887095215698e-01 1.847771207748e-01 1.808884875680e-01 1.770581832187e-01 1.732847209527e-01 1.695758213607e-01 1.659414784211e-01 1.623817058906e-01 1.589079866962e-01 1.555259205804e-01 1.522431502124e-01 1.490695047683e-01 1.460094695520e-01 1.430761473421e-01 1.402761993342e-01 1.376183902661e-01 1.351141465378e-01 1.327687523306e-01 1.305964710134e-01 1.286040498045e-01 1.267992561006e-01 1.251942735623e-01 1.237918521359e-01 1.226038425576e-01 1.216312819288e-01 1.208835744868e-01 1.203623206914e-01 1.200691192102e-01 1.200063950242e-01 1.201719496506e-01 1.205648434246e-01 1.211803983340e-01 1.220149044661e-01 1.230640996867e-01 1.243165736131e-01 1.257676542252e-01 1.274074195220e-01 1.292262942978e-01 1.312175536936e-01 1.333671033283e-01 1.356684250045e-01 1.381116355058e-01 1.406839965170e-01 1.433792470267e-01 1.461863989264e-01 1.490980879019e-01 1.521044916613e-01 1.551969128345e-01 1.583710977801e-01 1.616152267606e-01 1.649268685864e-01 1.682965375638e-01 1.717182647937e-01 1.751901774192e-01 1.787021560339e-01 1.822510790964e-01 1.858333400244e-01 1.894424123207e-01 1.930775706732e-01 1.967320570455e-01 2.004033541825e-01 2.040891997252e-01 2.077838658673e-01 2.114875256494e-01 2.151967175678e-01 2.189082556423e-01 2.226200241954e-01 2.263297301217e-01 2.300362899768e-01 2.337369707163e-01 2.374315989261e-01 2.411170434688e-01 2.447924818495e-01 2.484555817053e-01 2.521056192994e-01 2.557416799329e-01 2.593660817560e-01 2.629713587536e-01 2.665609877635e-01 2.701338803751e-01 2.736865369779e-01 2.772230433929e-01 2.807380705302e-01 2.842350093876e-01 2.877104390571e-01 2.911652578617e-01 2.946001949738e-01 2.980124484054e-01 3.014053577625e-01 3.047759022438e-01 3.081243249326e-01 3.114519213750e-01 3.147573109300e-01 3.180414610228e-01 3.213053281722e-01 3.245464722117e-01 3.277680670145e-01 3.309676474860e-01 3.341479568346e-01 3.373083778091e-01 3.404475058338e-01 3.435697169106e-01 3.466702671044e-01 3.497554348814e-01 3.528218045568e-01 3.558709082183e-01 3.589041303392e-01 3.619197897551e-01 3.649221466131e-01 3.679091061337e-01 3.708821706739e-01 3.738440181822e-01 3.767895092495e-01 3.797274903622e-01 3.826541887935e-01 3.855682761365e-01 3.884790703205e-01 3.913763735936e-01 3.942701853670e-01 3.971576880306e-01 4.000375458871e-01 4.029165489123e-01 4.057885682814e-01 4.086614202953e-01 4.115323116826e-01 4.144002396083e-01 4.172738275695e-01 4.201441260204e-01 4.230197570746e-01 4.258989323768e-01 4.287786597155e-01 4.316697559239e-01 4.345629588588e-01 4.374635659115e-01 4.403761775105e-01 4.432915018897e-01 4.462242725979e-01 4.491616349840e-01 4.521127981058e-01 4.550801938766e-01 4.580535246472e-01 4.610487740270e-01 4.640551587967e-01 4.670753391172e-01 4.701178402515e-01 4.731699309091e-01 4.762472103500e-01 4.793395955542e-01 4.824496438318e-01 4.855859435423e-01 4.887348500668e-01 4.919114482506e-01 4.951064393750e-01 4.983217113666e-01 5.015664208390e-01 5.048266429574e-01 5.081149530410e-01 5.114273344690e-01 5.147598541244e-01 5.181240650215e-01 5.215067709722e-01 5.249185525457e-01 5.283558686614e-01 5.318145105525e-01 5.353051138831e-01 5.388158185475e-01 5.423571416066e-01 5.459227818305e-01 5.495127106807e-01 5.531326426308e-01 5.567735438071e-01 5.604432987044e-01 5.641383055605e-01 5.678560163624e-01 5.716031221970e-01 5.753717369635e-01 5.791660473852e-01 5.829871085876e-01 5.868269148138e-01 5.906943494039e-01 5.945824873483e-01 5.984947521099e-01 6.024290859343e-01 6.063826580354e-01 6.103601534570e-01 6.143570056549e-01 6.183744728753e-01 6.224115013553e-01 6.264662912525e-01 6.305400441769e-01 6.346297774445e-01 6.387375416317e-01 6.428616058593e-01 6.469994405128e-01 6.511533632323e-01 6.553195172170e-01 6.594995570274e-01 6.636914237554e-01 6.678939601616e-01 6.721073168805e-01 6.763274844703e-01 6.805580382526e-01 6.847943542695e-01 6.890363415477e-01 6.932863121018e-01 6.975343349968e-01 7.017893676336e-01 7.060437167755e-01 7.102969474775e-01 7.145503727719e-01 7.187968772707e-01 7.230432661346e-01 7.272803432368e-01 7.315096228394e-01 7.357329153507e-01 7.399404396146e-01 7.441377407706e-01 7.483205488226e-01 7.524841019652e-01 7.566335102465e-01 7.607579226662e-01 7.648626391355e-01 7.689420259610e-01 7.729926410861e-01 7.770176217397e-01 7.810076101211e-01 7.849660963287e-01 7.888889768263e-01 7.927705269071e-01 7.966138757118e-01 8.004102144185e-01 8.041635751156e-01 8.078651007165e-01 8.115148814883e-01 8.151111915435e-01 8.186467816859e-01 8.221246406847e-01 8.255377524048e-01 8.288840047313e-01 8.321616395189e-01 8.353623368861e-01 8.384907680423e-01 8.415364923563e-01 8.445005247890e-01 8.473792577040e-01 8.501653630202e-01 8.528627185546e-01 8.554615439809e-01 8.579614335849e-01 8.603600816378e-01 8.626485214333e-01 8.648333468141e-01 8.669006390100e-01 8.688542985281e-01 8.706908257106e-01 8.724019091116e-01 8.739948552483e-01 8.754558887386e-01 8.767883132589e-01 8.779917151305e-01 8.790551244777e-01 8.799881537912e-01 8.807790270745e-01 8.814306464857e-01 8.819434479452e-01 8.823088568127e-01 8.825369563391e-01 8.826171885127e-01 8.825521390279e-01 8.823484021366e-01 8.819916026542e-01 8.814988470616e-01 8.808594229908e-01 8.800792466819e-01 8.791617349187e-01 8.781017060074e-01 8.769143259276e-01 8.755884182623e-01 8.741361011307e-01 8.725635338381e-01 8.708616375405e-01 8.690519742470e-01 8.671286368693e-01 8.650994826004e-01 8.629770758367e-01 8.607546507251e-01 8.584565024707e-01 8.560766112107e-01 8.536268840909e-01 8.511236305373e-01 8.485575083427e-01 8.459610001151e-01 8.433255056122e-01 8.406673021229e-01 8.380041381499e-01 8.353313651483e-01 8.326770816991e-01 8.300396019461e-01 8.274319210235e-01 8.248756049223e-01 8.223643689622e-01 8.199270295754e-01 8.175641140588e-01 8.152863970393e-01 8.131141343452e-01 8.110409130480e-01 8.090936125918e-01 8.072682656050e-01 8.055762788370e-01 8.040343693321e-01 8.026311630261e-01 8.013898488389e-01 8.003042772705e-01 7.993794570151e-01 7.986270805141e-01 7.980316343720e-01 7.976088828893e-01 7.973480948011e-01 7.972474438790e-01 7.973116535174e-01 7.975197534121e-01 7.978814509901e-01 7.983780458929e-01 7.990018287384e-01 7.997518803191e-01 8.005985218146e-01 8.015494021564e-01 8.025773330900e-01 8.036690740933e-01 8.048197082896e-01 8.059952813945e-01 8.071956933489e-01 8.083953815936e-01 8.095734243959e-01 8.107253638183e-01 8.118129944094e-01 8.128361870810e-01 8.137671607727e-01 8.145847627074e-01 8.152849585845e-01 8.158326163901e-01 8.162244198729e-01 8.164373580314e-01 8.164548485898e-01 8.162710473803e-01 8.158571016068e-01 8.152160685536e-01 8.143260795693e-01 8.131768596600e-01 8.117685805868e-01 8.100784822423e-01 8.081152221823e-01 8.058647062944e-01 8.033240805274e-01 8.005010408239e-01 7.973794228654e-01 7.939774664528e-01 7.902894521800e-01 7.863182952238e-01 7.820846798543e-01 7.775784887173e-01 7.728262675753e-01 7.678349607754e-01 7.626141712648e-01 7.571912835721e-01 7.515706976352e-01 7.457832856572e-01 7.398444481598e-01 7.337759223240e-01 7.276079613412e-01 7.213553517991e-01 7.150575991494e-01 7.087320088142e-01 7.024099886036e-01 6.961256138862e-01 6.898951683845e-01 6.837675226730e-01 6.777537476250e-01 6.718919533361e-01 6.662157877131e-01 6.607366497313e-01 6.555024779667e-01 6.505203531844e-01 6.458204943395e-01 6.414326066159e-01 6.373590217793e-01 6.336355595381e-01 6.302626935263e-01 6.272548625997e-01 6.246294785824e-01 6.223780955848e-01 6.205201945019e-01 6.190428549790e-01 6.179501403020e-01 6.172409520433e-01 6.168967871586e-01 6.169225673718e-01 6.172946357312e-01 6.180079162614e-01 6.190476897615e-01 6.203896784407e-01 6.220362111825e-01 6.239504845417e-01 6.261326293458e-01 6.285578559586e-01 6.312043891348e-01 6.340750157751e-01 6.371278620906e-01 6.403676951148e-01 6.437747229982e-01 6.473222294038e-01 6.510221041586e-01 6.548341591770e-01 6.587640366196e-01 6.627972796102e-01 6.669068309325e-01 6.711059200736e-01 6.753579330164e-01 6.796661284917e-01 6.840198290607e-01 6.883915549182e-01 6.927925462114e-01 6.971866756580e-01 7.015761793162e-01 7.059454324112e-01 7.102685052198e-01 7.145521551347e-01 7.187609244758e-01 7.228951647951e-01 7.269367436325e-01 7.308641882966e-01 7.346815534903e-01 7.383559931728e-01 7.418905902408e-01 7.452736110100e-01 7.484841143558e-01 7.515405115834e-01 7.544106232391e-01 7.571155635879e-01 7.596528891195e-01 7.620111896877e-01 7.642286180175e-01 7.662870873664e-01 7.682224985413e-01 7.700537603465e-01 7.717836628337e-01 7.734727412487e-01 7.751192069695e-01 7.767730362303e-01 7.784746339689e-01 7.802390174666e-01 7.821361251129e-01 7.841786788377e-01 7.864211388275e-01 7.889054831220e-01 7.916487465525e-01 7.947140056554e-01 7.981034442621e-01 8.018586098280e-01 8.060045549585e-01 8.105318670472e-01 8.154807261621e-01 8.208242330893e-01 8.265695559629e-01 8.327066424616e-01 8.391986605413e-01 8.460432412005e-01 8.531812062502e-01 8.605925447979e-01 8.682351472294e-01 8.760451222692e-01 8.840047720495e-01 8.920375470349e-01 9.001101045027e-01 9.081772726156e-01 9.161758276500e-01 9.240884498615e-01 9.318547568520e-01 9.394533010001e-01 9.468583270853e-01 9.540318539182e-01 9.609811190752e-01 9.676687667968e-01 9.741071734476e-01 9.802932521024e-01 9.862142718423e-01 9.919088240670e-01 9.973537083164e-01 1.002579746447e+00 1.007600335010e+00 1.012403445949e+00 1.017027587760e+00 1.021450218614e+00 1.025682497982e+00 1.029720162764e+00 1.033527877380e+00 1.037111720253e+00 1.040413532704e+00 1.043408117018e+00 1.046049844007e+00 1.048266855162e+00 1.050026421026e+00 1.051237142377e+00 1.051844417094e+00 1.051789612389e+00 1.050978820120e+00 1.049387577002e+00 1.046934878032e+00 1.043587984248e+00 1.039331098980e+00 1.034127323946e+00 1.028016609581e+00 1.021005788618e+00 1.013161482696e+00 1.004572513442e+00 9.953296829725e-01 9.856027669413e-01 9.755331414163e-01 9.653288189652e-01 9.552183707580e-01 9.454126564987e-01 9.361966954375e-01 9.278003630733e-01 9.204836560113e-01 9.144930407843e-01 9.100078951682e-01 9.072254672017e-01 9.062359058801e-01 9.071013919959e-01 9.098217517893e-01 9.142898055505e-01 9.203915531382e-01 9.278927851527e-01 9.365430146942e-01 9.460516233751e-01 9.560619231808e-01 9.662594089282e-01 9.762692685986e-01 9.857599652097e-01 9.944194769260e-01 1.001925075397e+00 1.008053117659e+00 1.012558182503e+00 1.015279605997e+00 1.016117327186e+00 1.014968990102e+00 1.011862669157e+00 1.006823650338e+00 9.999495207893e-01 9.914158847696e-01 9.813903666361e-01 9.701458915057e-01 9.579445760365e-01 9.450852863641e-01 9.319092764335e-01 9.187016706428e-01 9.058009666696e-01 8.934688257516e-01 8.819434682115e-01 8.714298244999e-01 8.620183673981e-01 8.537953159585e-01 8.467284416781e-01 8.407351651130e-01 8.357024898531e-01 8.314294527080e-01 8.277454809831e-01 8.244362694292e-01 8.213112236126e-01 8.182316472168e-01 8.150585508511e-01 8.117621400755e-01 8.083319110581e-01 8.048345613033e-01 8.014216791655e-01 7.982490608970e-01 7.955700542619e-01 7.936182965765e-01 7.926456283828e-01 7.928995478714e-01 7.945431620869e-01 7.977286201165e-01 8.024825994926e-01 8.087665913100e-01 8.164637779073e-01 8.253392830948e-01 8.351482462273e-01 8.455548884299e-01 8.562287891529e-01 8.668513904046e-01 8.770948789555e-01 8.867295490958e-01 8.955440172029e-01 9.034259797258e-01 9.103477123587e-01 9.163334630387e-01 9.215286228481e-01 9.261041923150e-01 9.303069591974e-01 9.344147717913e-01 9.386868281103e-01 9.434069772915e-01 9.487686781788e-01 9.549346051561e-01 9.619798601437e-01 9.698673115510e-01 9.785143517174e-01 9.877184983460e-01 9.972437363372e-01 1.006814612964e+00 1.016122495746e+00 1.024922695233e+00 1.032957957779e+00 1.040076265617e+00 1.046197320612e+00 1.051304736525e+00 1.055523156684e+00 1.059011556022e+00 1.062028159893e+00 1.064888816225e+00 1.067887633136e+00 1.071371219293e+00 1.075579965765e+00 1.080715488019e+00 1.086882097800e+00 1.094031458205e+00 1.102056240615e+00 1.110687009627e+00 1.119597901008e+00 1.128400916226e+00 1.136650012604e+00 1.143958473370e+00 1.149922149158e+00 1.154237313782e+00 1.156692439007e+00 1.157134830723e+00 1.155586587802e+00 1.152110788923e+00 1.146907601635e+00 1.140264713953e+00 1.132484895415e+00 1.123973296315e+00 1.115086451197e+00 1.106190464139e+00 1.097624580209e+00 1.089618580847e+00 1.082396002820e+00 1.076047652054e+00 1.070616238654e+00 1.066094923359e+00 1.062377804768e+00 1.059390104666e+00 1.056980522973e+00 1.055021301829e+00 1.053404935619e+00 1.051984509801e+00 1.050701854527e+00 1.049458592773e+00 1.048197111339e+00 1.046903903664e+00 1.045525513511e+00 1.044102096008e+00 1.042633201557e+00 1.041161946566e+00 1.039764721415e+00 1.038477892740e+00 1.037399857966e+00 1.036575698758e+00 1.036042156676e+00 1.035832820554e+00 1.035898490502e+00 1.036221394664e+00 1.036712230684e+00 1.037308599947e+00 1.037986039652e+00 1.038727249457e+00 1.039651978890e+00 1.040924211341e+00 1.042822097521e+00 1.045726033505e+00 1.050007713335e+00 1.056098083373e+00 1.064298164839e+00 1.074796456865e+00 1.087616362527e+00 1.102503373030e+00 1.119066635726e+00 1.136680337411e+00 1.154622489899e+00 1.172149667971e+00 1.188499364941e+00 1.203069592593e+00 1.215361122388e+00 1.225056668054e+00 1.232034647388e+00 1.236266225429e+00 1.237888246559e+00 1.237044748695e+00 1.233897686678e+00 1.225012123830e+00 1.209243428135e+00 1.196184130448e+00 1.191874162001e+00 1.193022212670e+00 1.190218583581e+00 1.176763742331e+00 1.154672104319e+00 1.133062725644e+00 1.120087388483e+00 1.115333227790e+00 1.110500434876e+00 1.097736326577e+00 1.077170557179e+00 1.057117909725e+00 1.046739239453e+00 1.047379114610e+00 1.051367299558e+00 1.049755426807e+00 1.040770053143e+00 1.031250085531e+00 1.030107620341e+00 1.039517065387e+00 1.052606865518e+00 1.060217499289e+00 1.059489403347e+00 1.056280423150e+00 1.059560130765e+00 1.072696460497e+00 1.090040657327e+00 1.102420329414e+00 1.105664079509e+00 1.104124261718e+00 1.106377518663e+00 1.116835172226e+00 1.131246657052e+00 1.140694828979e+00 1.139894676001e+00 1.131962898616e+00 1.125691841280e+00 1.127500063088e+00 1.135437656171e+00 1.141394768344e+00 1.139150895628e+00 1.130429292804e+00 1.123677436150e+00 1.126363835064e+00 1.137791028223e+00 1.149861586306e+00 1.154902067422e+00 1.152675834668e+00 1.150505004405e+00 1.156334526091e+00 1.170845980705e+00 1.186581307559e+00 1.194930402330e+00 1.193725394760e+00 1.188813456236e+00 1.188436437469e+00 1.195074444605e+00 1.202698457634e+00 1.202332523515e+00 1.190211784662e+00 1.171227925165e+00 1.154969712008e+00 1.147374998562e+00 1.145586814679e+00 1.141566578477e+00 1.130765519899e+00 1.117325661658e+00 1.111173404482e+00 1.119072161799e+00 1.137895056008e+00 1.157400216107e+00 1.169451302409e+00 1.174389438093e+00 1.179419354448e+00 1.190862138757e+00 1.207272739926e+00 1.220232646098e+00 1.221975271773e+00 1.212390911232e+00 1.199422662184e+00 1.192468123814e+00 1.194168346042e+00 1.198323862093e+00 1.196124398182e+00 1.184376409305e+00 1.168226096831e+00 1.156266757616e+00 1.152302075127e+00 1.151633593002e+00 1.145795515556e+00 1.130939186751e+00 1.112008510390e+00 1.098849451078e+00 1.097165898431e+00 1.102843099653e+00 1.106258859302e+00 1.101330236381e+00 1.010915602819e+00 9.219567443357e-01 8.945591930882e-01 9.934296828887e-01 1.112665776456e+00 1.137239124709e+00 1.054232144712e+00 9.584263092165e-01 9.726502750798e-01 1.082114930671e+00 1.166069075502e+00 1.160059689052e+00 1.098409239540e+00 1.069770196673e+00 1.110628524762e+00 1.157459582053e+00 1.139901139715e+00 1.062908827992e+00 1.008583776276e+00 1.047776510273e+00 1.136335177031e+00 1.176675424433e+00 1.127052508867e+00 1.032593393753e+00 9.903948516810e-01 1.038424761308e+00 1.101427296608e+00 1.098327781315e+00 1.028137132239e+00 9.704925310350e-01 1.000260829291e+00 1.077777860879e+00 1.103418268461e+00 1.033370628681e+00 9.187142272786e-01 8.738698635554e-01 9.396096163346e-01 1.019796746618e+00 1.027546352401e+00 9.724625364583e-01 9.404085453296e-01 9.866764394407e-01 1.051871866402e+00 1.051352470522e+00 9.787333501927e-01 9.199704159061e-01 9.595059602965e-01 1.048144301771e+00 1.074795933004e+00 1.001210187450e+00 9.000820809754e-01 8.973773698162e-01 9.951397332145e-01 1.065414107859e+00 1.030724447778e+00 9.360619577205e-01 9.182403504660e-01 1.030542272241e+00 1.151844805974e+00 1.165227409146e+00 1.062083651930e+00 9.452286195083e-01 9.451703547686e-01 1.039960468204e+00 1.095818961848e+00 1.046987747531e+00 9.414940320027e-01 8.965601786742e-01 9.567572438061e-01 1.030187259799e+00 1.031304817738e+00 9.666790941764e-01 9.155104734577e-01 9.366198756437e-01 9.877466436714e-01 9.943247224059e-01 9.410671696582e-01 8.808171527350e-01 8.730859978557e-01 9.033965123818e-01 9.089978384324e-01 8.661680152717e-01 8.199314552605e-01 8.362682162853e-01 9.091338614868e-01 9.678637253250e-01 9.658157296324e-01 9.183326855116e-01 8.850024890382e-01 9.060362307704e-01 9.531403416177e-01 9.735510433630e-01 9.517694920892e-01 9.192386735798e-01 9.166394229952e-01 9.428050534605e-01 9.594480184304e-01
 7.471986152404e-01 7.479529224414e-01 7.494215504766e-01 7.506609889110e-01 7.509862236262e-01 7.509841606009e-01 7.517444976911e-01 7.533229554844e-01 7.545785186785e-01 7.547237306625e-01 7.544788761500e-01 7.551405375255e-01 7.567711259555e-01 7.580765757798e-01 7.581939417049e-01 7.578927251528e-01 7.585123651161e-01 7.601352852511e-01 7.615083841925e-01 7.617799510551e-01 7.616326176287e-01 7.623163559091e-01 7.639343585527e-01 7.653478796652e-01 7.657845850565e-01 7.658827240862e-01 7.667415515132e-01 7.683840156876e-01 7.697751994868e-01 7.702949671533e-01 7.705739987801e-01 7.715817173554e-01 7.732677339074e-01 7.746393740061e-01 7.751475899375e-01 7.754745266203e-01 7.765846685273e-01 7.783444281336e-01 7.796919920262e-01 7.801428385681e-01 7.805022319152e-01 7.817294187709e-01 7.835595209280e-01 7.848671783755e-01 7.852718942862e-01 7.856942530863e-01 7.870569171801e-01 7.889400860046e-01 7.901702384449e-01 7.905128950755e-01 7.910328127898e-01 7.925542646762e-01 7.944494855523e-01 7.955565115542e-01 7.958622220212e-01 7.965154958738e-01 7.981674995254e-01 8.000294795318e-01 8.010113560591e-01 8.012901603302e-01 8.020590981174e-01 8.038014135064e-01 8.055980422419e-01 8.064569600022e-01 8.067362607454e-01 8.076060936318e-01 8.093792018309e-01 8.110896944602e-01 8.118733488953e-01 8.121671147947e-01 8.130783708319e-01 8.148282117801e-01 8.164608710132e-01 8.172055329297e-01 8.175347917775e-01 8.184615246274e-01 8.201439316775e-01 8.217074670661e-01 8.224716198685e-01 8.228478489851e-01 8.237496526743e-01 8.253453697078e-01 8.268600021014e-01 8.276626610838e-01 8.280983801489e-01 8.289704257203e-01 8.304641883404e-01 8.319375027042e-01 8.328063784167e-01 8.332981544569e-01 8.341189509604e-01 8.355101194527e-01 8.369480816827e-01 8.378724157999e-01 8.384136887721e-01 8.391808719382e-01 8.404574518025e-01 8.418528376865e-01 8.428330013095e-01 8.434134450288e-01 8.441137197206e-01 8.452669245888e-01 8.466043397805e-01 8.476325588794e-01 8.482734764560e-01 8.489274198325e-01 8.499444829778e-01 8.511995244266e-01 8.522772644670e-01 8.530070807311e-01 8.536493698452e-01 8.545403832258e-01 8.556785888705e-01 8.567689528470e-01 8.575999336138e-01 8.582721002072e-01 8.590551204313e-01 8.600575999158e-01 8.611107461236e-01 8.620001692504e-01 8.627151211069e-01 8.634349739661e-01 8.643024481253e-01 8.652714609004e-01 8.661766197862e-01 8.669310342584e-01 8.676246634972e-01 8.683903012009e-01 8.692477789263e-01 8.701085348547e-01 8.708876304921e-01 8.715849838794e-01 8.722772843585e-01 8.730188421054e-01 8.737934260534e-01 8.745473603852e-01 8.752462556235e-01 8.758906404498e-01 8.765230735567e-01 8.771882876679e-01 8.778772419156e-01 8.785388476195e-01 8.791464332920e-01 8.797143157499e-01 8.802860555794e-01 8.808863849232e-01 8.814842015384e-01 8.820424739744e-01 8.825666291726e-01 8.830863059807e-01 8.836114073809e-01 8.841341429147e-01 8.846331654261e-01 8.851029972819e-01 8.855646800493e-01 8.860299739747e-01 8.864885000502e-01 8.869219256620e-01 8.873266162196e-01 8.877129619725e-01 8.881036196208e-01 8.885005401769e-01 8.888807192983e-01 8.892231527818e-01 8.895341555961e-01 8.898372262383e-01 8.901566035688e-01 8.904857226070e-01 8.907845295477e-01 8.910336894558e-01 8.912541169226e-01 8.914858074594e-01 8.917408441390e-01 8.919886634548e-01 8.921870828422e-01 8.923392303038e-01 8.924847506958e-01 8.926482015811e-01 8.928162814088e-01 8.929534151296e-01 8.930422693270e-01 8.931055790180e-01 8.931738164900e-01 8.932500601374e-01 8.933063607007e-01 8.933214304847e-01 8.933012738778e-01 8.932754433131e-01 8.932576095799e-01 8.932299122596e-01 8.931608060569e-01 8.930497993216e-01 8.929259517336e-01 8.928109452879e-01 8.926941450422e-01 8.925397292463e-01 8.923345654398e-01 8.921087326050e-01 8.918914962627e-01 8.916772634578e-01 8.914302403921e-01 8.911340862178e-01 8.908110248537e-01 8.904932293014e-01 8.901778299265e-01 8.898337168095e-01 8.894465173727e-01 8.890328759799e-01 8.886197228132e-01 8.882049714772e-01 8.877624913573e-01 8.872794442870e-01 8.867757239602e-01 8.862683241027e-01 8.857521563466e-01 8.852098706103e-01 8.846324356492e-01 8.840335206476e-01 8.834255859003e-01 8.828043578013e-01 8.821617132727e-01 8.814893809653e-01 8.807950434445e-01 8.800823928278e-01 8.793556170743e-01 8.786109935298e-01 8.778443494998e-01 8.770527055197e-01 8.762379377556e-01 8.754069779380e-01 8.745632919848e-01 8.736985459402e-01 8.728092300581e-01 8.718958442813e-01 8.709674068927e-01 8.700248071745e-01 8.690610087745e-01 8.680717030530e-01 8.670630753136e-01 8.660406344598e-01 8.650004061374e-01 8.639362148781e-01 8.628483755036e-01 8.617457122710e-01 8.606290191414e-01 8.594927528385e-01 8.583282029711e-01 8.571446998639e-01 8.559502923408e-01 8.547407814525e-01 8.535067868481e-01 8.522454189897e-01 8.509705469751e-01 8.496850381338e-01 8.483798571389e-01 8.470495441408e-01 8.456958715529e-01 8.443299986317e-01 8.429532184000e-01 8.415539204063e-01 8.401280509320e-01 8.386851790018e-01 8.372310272255e-01 8.357600724308e-01 8.342657959420e-01 8.327504268720e-01 8.312214261281e-01 8.296777933609e-01 8.281157374670e-01 8.265328911177e-01 8.249322249705e-01 8.233164181160e-01 8.216832182046e-01 8.200323690779e-01 8.183660303023e-01 8.166845765845e-01 8.149833684101e-01 8.132619343159e-01 8.115254643866e-01 8.097785034401e-01 8.080177946436e-01 8.062399828136e-01 8.044433241532e-01 8.026332452166e-01 8.008104105321e-01 7.989748108290e-01 7.971255813910e-01 7.952651422057e-01 7.933904434420e-01 7.915021494642e-01 7.895970093318e-01 7.876782565267e-01 7.857492470662e-01 7.838116453819e-01 7.818614409131e-01 7.798943710672e-01 7.779092413356e-01 7.759115367346e-01 7.739060172095e-01 7.718949442866e-01 7.698726552694e-01 7.678336942863e-01 7.657787139356e-01 7.637138656720e-01 7.616462316674e-01 7.595742090218e-01 7.574943733440e-01 7.553994051747e-01 7.532919650091e-01 7.511785227130e-01 7.490658772023e-01 7.469497422421e-01 7.448262155121e-01 7.426900076082e-01 7.405446830104e-01 7.383963006897e-01 7.362484404450e-01 7.341005635398e-01 7.319449453209e-01 7.297770681806e-01 7.276012650998e-01 7.254276277589e-01 7.232576995518e-01 7.210851476440e-01 7.189023799230e-01 7.167107238851e-01 7.145181232227e-01 7.123304252290e-01 7.101477520980e-01 7.079596054592e-01 7.057611759800e-01 7.035613549143e-01 7.013665923289e-01 6.991805698636e-01 6.969952029076e-01 6.948007773093e-01 6.926053554677e-01 6.904160804570e-01 6.882360049437e-01 6.860622904417e-01 6.838842308086e-01 6.817049590007e-01 6.795320372768e-01 6.773701460472e-01 6.752176504782e-01 6.730682373194e-01 6.709164344991e-01 6.687724916419e-01 6.666418462308e-01 6.645234993062e-01 6.624098650345e-01 6.602987757731e-01 6.581975159871e-01 6.561097134390e-01 6.540344994752e-01 6.519703101206e-01 6.499102000447e-01 6.478618337976e-01 6.458291913592e-01 6.438093616970e-01 6.418032657525e-01 6.398052628089e-01 6.378200365537e-01 6.358534764805e-01 6.338999645753e-01 6.319615881677e-01 6.300361482287e-01 6.281241560377e-01 6.262338289853e-01 6.243558384710e-01 6.224948724929e-01 6.206500799522e-01 6.188217315614e-01 6.170154051336e-01 6.152246421813e-01 6.134491456499e-01 6.116942106871e-01 6.099578248087e-01 6.082438732157e-01 6.065464066650e-01 6.048654213132e-01 6.032090188449e-01 6.015720996831e-01 5.999570288894e-01 5.983620939867e-01 5.967833632639e-01 5.952304414700e-01 5.936990697669e-01 5.921896783290e-01 5.907008742888e-01 5.892303782279e-01 5.877884547627e-01 5.863672439480e-01 5.849672555919e-01 5.835904666348e-01 5.822316974033e-01 5.809024092642e-01 5.795948555949e-01 5.783065295052e-01 5.770443416113e-01 5.758002320129e-01 5.745837658795e-01 5.733915917746e-01 5.722166341096e-01 5.710686156083e-01 5.699395008889e-01 5.688351467692e-01 5.677561040614e-01 5.666938339572e-01 5.656592258820e-01 5.646421489995e-01 5.636478276825e-01 5.626793371902e-01 5.617276505542e-01 5.608011630852e-01 5.598919906301e-01 5.590044404427e-01 5.581419531306e-01 5.572942321565e-01 5.564696365184e-01 5.556630453280e-01 5.548749642169e-01 5.541106148000e-01 5.533597921381e-01 5.526309731611e-01 5.519169537798e-01 5.512207674066e-01 5.505456237073e-01 5.498807784767e-01 5.492367663439e-01 5.486069013132e-01 5.479890048807e-01 5.473932274923e-01 5.468030365745e-01 5.462318024144e-01 5.456717273351e-01 5.451219338584e-01 5.445889037104e-01 5.440619555326e-01 5.435487216445e-01 5.430459452977e-01 5.425480549361e-01 5.420655759624e-01 5.415837227996e-01 5.411143599196e-01 5.406511277396e-01 5.401901135174e-01 5.397406884807e-01 5.392904859043e-01 5.388471096815e-01 5.384075428733e-01 5.379663247121e-01 5.375321607392e-01 5.370950570293e-01 5.366595272213e-01 5.362259464250e-01 5.357858231849e-01 5.353484844044e-01 5.349069775625e-01 5.344603026627e-01 5.340142341964e-01 5.335571716426e-01 5.330982713458e-01 5.326334193329e-01 5.321583722122e-01 5.316794782813e-01 5.311860274704e-01 5.306879275046e-01 5.301792109197e-01 5.296546938473e-01 5.291255281134e-01 5.285776931847e-01 5.280196209380e-01 5.274492821022e-01 5.268581836577e-01 5.262589270884e-01 5.256359005560e-01 5.249999017213e-01 5.243482011022e-01 5.236709485313e-01 5.229841551892e-01 5.222682878382e-01 5.215359180808e-01 5.207852108267e-01 5.200031160652e-01 5.192107754212e-01 5.183843343131e-01 5.175381539153e-01 5.166715083393e-01 5.157678868387e-01 5.148528508739e-01 5.138982399018e-01 5.129228124842e-01 5.119217287301e-01 5.108810089384e-01 5.098270585448e-01 5.087288521641e-01 5.076079048143e-01 5.064583496477e-01 5.052664037575e-01 5.040577408575e-01 5.028020312896e-01 5.015221506024e-01 5.002089511640e-01 4.988515805053e-01 4.974757193600e-01 4.960490536209e-01 4.945969661474e-01 4.931080374644e-01 4.915732580817e-01 4.900187125965e-01 4.884094632663e-01 4.867743736568e-01 4.850993551968e-01 4.833773242054e-01 4.816331401596e-01 4.798318576540e-01 4.780043061999e-01 4.761337259740e-01 4.742163945081e-01 4.722735563480e-01 4.702734366196e-01 4.682456791123e-01 4.661730839280e-01 4.640532852398e-01 4.619048379366e-01 4.597014119232e-01 4.574667096933e-01 4.551878457109e-01 4.528603790794e-01 4.505037302092e-01 4.480926501798e-01 4.456476689581e-01 4.431593211707e-01 4.406219656725e-01 4.380543528440e-01 4.354337980244e-01 4.327774503400e-01 4.300787348756e-01 4.273317815489e-01 4.245525866088e-01 4.217231289056e-01 4.188566135267e-01 4.159505922495e-01 4.129948412823e-01 4.100081844408e-01 4.069725017231e-01 4.038987803704e-01 4.007894267131e-01 3.976293565241e-01 3.944404482683e-01 3.912045158807e-01 3.879307914382e-01 3.846230031358e-01 3.812668464673e-01 3.778844788475e-01 3.744548504086e-01 3.709908637545e-01 3.674948680435e-01 3.639525590993e-01 3.603863292403e-01 3.567765372137e-01 3.531337441779e-01 3.494619053572e-01 3.457474600776e-01 3.420106485235e-01 3.382353784544e-01 3.344300279977e-01 3.305984265058e-01 3.267291859772e-01 3.228403005610e-01 3.189175276146e-01 3.149687831170e-01 3.109985257204e-01 3.069951989906e-01 3.029771186687e-01 2.989308483879e-01 2.948627287431e-01 2.907800049071e-01 2.866695119921e-01 2.825488086776e-01 2.784074976932e-01 2.742514171390e-01 2.700858600621e-01 2.659018297550e-01 2.617131986046e-01 2.575144208280e-01 2.533057117655e-01 2.490991375356e-01 2.448820642966e-01 2.406705828931e-01 2.364577596475e-01 2.322467541737e-01 2.280474796016e-01 2.238507307362e-01 2.196705368311e-01 2.155043083008e-01 2.113511970901e-01 2.072242976798e-01 2.031171130875e-01 1.990409347918e-01 1.949957933528e-01 1.909834635991e-01 1.870152262737e-01 1.830873251940e-01 1.792120127927e-01 1.753906955838e-01 1.716278506609e-01 1.679347556519e-01 1.643090250067e-01 1.607653412153e-01 1.573058286842e-01 1.539380971052e-01 1.506734669904e-01 1.475139136266e-01 1.444748695658e-01 1.415591167139e-01 1.387765316621e-01 1.361405523994e-01 1.336541618659e-01 1.313313781315e-01 1.291801807495e-01 1.272080303854e-01 1.254271384827e-01 1.238414724274e-01 1.224630541785e-01 1.212947191431e-01 1.203441179035e-01 1.196168893288e-01 1.191129929767e-01 1.188390543953e-01 1.187911456538e-01 1.189726600626e-01 1.193788192460e-01 1.200046103257e-01 1.208486356539e-01 1.219003248161e-01 1.231564446335e-01 1.246079720536e-01 1.262439277383e-01 1.280575385052e-01 1.300377815468e-01 1.321758807320e-01 1.344614851103e-01 1.368841664478e-01 1.394353779401e-01 1.421050907306e-01 1.448839099576e-01 1.477630903847e-01 1.507352092454e-01 1.537929269677e-01 1.569247445934e-01 1.601274615711e-01 1.633927190738e-01 1.667133847282e-01 1.700863843528e-01 1.735035670962e-01 1.769601373972e-01 1.804530290051e-01 1.839736962915e-01 1.875209792013e-01 1.910907851302e-01 1.946783962362e-01 1.982818564021e-01 2.018951944324e-01 2.055187710528e-01 2.091476572684e-01 2.127795317657e-01 2.164128548568e-01 2.200433329512e-01 2.236717736759e-01 2.272940776808e-01 2.309086551014e-01 2.345161163357e-01 2.381110082307e-01 2.416969520217e-01 2.452676479561e-01 2.488230993400e-01 2.523659166605e-01 2.558902300527e-01 2.593982589329e-01 2.628891068052e-01 2.663591202766e-01 2.698104091274e-01 2.732407851787e-01 2.766523267489e-01 2.800425865775e-01 2.834096452385e-01 2.867568260178e-01 2.900796266108e-01 2.933827807460e-01 2.966624929033e-01 2.999179325411e-01 3.031549926738e-01 3.063660838924e-01 3.095566298475e-01 3.127245732277e-01 3.158692898117e-01 3.189943859680e-01 3.220959434821e-01 3.251772587375e-01 3.282377417833e-01 3.312755601664e-01 3.342970272920e-01 3.372956054249e-01 3.402778227080e-01 3.432406271278e-01 3.461843975728e-01 3.491140076563e-01 3.520225386662e-01 3.549190504681e-01 3.577994436032e-01 3.606644392163e-01 3.635183474041e-01 3.663569710792e-01 3.691859343298e-01 3.720044990634e-01 3.748104281229e-01 3.776111209641e-01 3.804002690192e-01 3.831844582051e-01 3.859631170737e-01 3.887336504932e-01 3.915056527024e-01 3.942689053714e-01 3.970334401352e-01 3.997976415741e-01 4.025597041821e-01 4.053270636448e-01 4.080920193895e-01 4.108636308944e-01 4.136399435847e-01 4.164182045886e-01 4.192088628412e-01 4.220016650207e-01 4.248057566131e-01 4.276222116424e-01 4.304430441281e-01 4.332830245054e-01 4.361294334464e-01 4.389924799271e-01 4.418710355420e-01 4.447606327689e-01 4.476735118837e-01 4.505974923127e-01 4.535418648966e-01 4.565084756695e-01 4.594873802708e-01 4.624944871615e-01 4.655182303802e-01 4.685632129268e-01 4.716374988612e-01 4.747247257983e-01 4.778457968735e-01 4.809860544020e-01 4.841511063503e-01 4.873465863471e-01 4.905610714365e-01 4.938081357531e-01 4.970800709493e-01 5.003755766083e-01 5.037063804048e-01 5.070579214922e-01 5.104417876933e-01 5.138544264450e-01 5.172907454063e-01 5.207635485242e-01 5.242578830332e-01 5.277845311488e-01 5.313397845751e-01 5.349210301020e-01 5.385369088881e-01 5.421753035168e-01 5.458450036074e-01 5.495442229262e-01 5.532666057930e-01 5.570219490483e-01 5.608003745348e-01 5.646072306486e-01 5.684418686806e-01 5.722976791756e-01 5.761849260358e-01 5.800930714950e-01 5.840259276165e-01 5.879846948403e-01 5.919638287205e-01 5.959682972903e-01 5.999924157253e-01 6.040369026847e-01 6.081036797045e-01 6.121877869415e-01 6.162928904365e-01 6.204141815110e-01 6.245545273037e-01 6.287100052613e-01 6.328791617421e-01 6.370664839559e-01 6.412636097390e-01 6.454762665667e-01 6.496982131847e-01 6.539318092754e-01 6.581749366913e-01 6.624254791501e-01 6.666854679925e-01 6.709499047984e-01 6.752198964966e-01 6.794954883566e-01 6.837702410254e-01 6.880491950744e-01 6.923270561846e-01 6.966019485740e-01 7.008767880861e-01 7.051450454378e-01 7.094105598237e-01 7.136668784642e-01 7.179145869959e-01 7.221552303227e-01 7.263787209648e-01 7.305920736274e-01 7.347881472772e-01 7.389666976621e-01 7.431294248495e-01 7.472668275817e-01 7.513859219280e-01 7.554776341937e-01 7.595419050965e-01 7.635806967903e-01 7.675844874675e-01 7.715571210492e-01 7.754931892727e-01 7.793920743028e-01 7.832518454872e-01 7.870681592431e-01 7.908414762714e-01 7.945662456756e-01 7.982408304197e-01 8.018657815698e-01 8.054324074600e-01 8.089432452834e-01 8.123934788770e-01 8.157799394255e-01 8.191020103389e-01 8.223541200196e-01 8.255375046538e-01 8.286425772508e-01 8.316730403609e-01 8.346231523766e-01 8.374870206534e-01 8.402693283014e-01 8.429586690296e-01 8.455572868553e-01 8.480609370369e-01 8.504637300998e-01 8.527698783165e-01 8.549684960256e-01 8.570614904087e-01 8.590461903154e-01 8.609131831371e-01 8.626705636989e-01 8.643070836826e-01 8.658237845851e-01 8.672206557702e-01 8.684868169150e-01 8.696328606941e-01 8.706450562307e-01 8.715288175560e-01 8.722831161916e-01 8.728967662462e-01 8.733838858662e-01 8.737299257777e-01 8.739416700179e-01 8.740199802798e-01 8.739555592510e-01 8.737618476068e-01 8.734279942931e-01 8.729602788726e-01 8.723613971662e-01 8.716241894610e-01 8.707636864979e-01 8.697714549653e-01 8.686526826251e-01 8.674184597698e-01 8.660574182483e-01 8.645886956235e-01 8.630051843834e-01 8.613165334291e-01 8.595315068632e-01 8.576445831289e-01 8.556780559809e-01 8.536230238566e-01 8.514941917224e-01 8.493038049794e-01 8.470444064172e-01 8.447411850158e-01 8.423927968091e-01 8.400082753704e-01 8.376052521612e-01 8.351809379674e-01 8.327593271267e-01 8.303382309078e-01 8.279326909869e-01 8.255598936847e-01 8.232144371558e-01 8.209266154062e-01 8.186924874683e-01 8.165253952561e-01 8.144447420847e-01 8.124434452117e-01 8.105494662135e-01 8.087586736853e-01 8.070832776535e-01 8.055396827744e-01 8.041186493774e-01 8.028454503260e-01 8.017136403406e-01 8.007283003511e-01 7.999036946960e-01 7.992270324342e-01 7.987152131454e-01 7.983588822295e-01 7.981583239724e-01 7.981228125443e-01 7.982304768822e-01 7.984964668375e-01 7.989005299711e-01 7.994399051528e-01 8.001158465158e-01 8.009010587483e-01 8.018047532636e-01 8.028019443003e-01 8.038815740909e-01 8.050432384383e-01 8.062498884224e-01 8.075101101984e-01 8.087928202473e-01 8.100826348453e-01 8.113748536737e-01 8.126331044625e-01 8.138578275217e-01 8.150201333000e-01 8.161029157752e-01 8.170987320324e-01 8.179730568498e-01 8.187242485468e-01 8.193266111002e-01 8.197622385083e-01 8.200246836291e-01 8.200854077574e-01 8.199430633625e-01 8.195737060642e-01 8.189695551799e-01 8.181232212487e-01 8.170133920265e-01 8.156428885308e-01 8.139953218457e-01 8.120674117236e-01 8.098585804428e-01 8.073544634526e-01 8.045673168220e-01 8.014847299860e-01 7.981113813445e-01 7.944608836947e-01 7.905191374207e-01 7.863115175737e-01 7.818357611818e-01 7.771011684107e-01 7.721302441615e-01 7.669219220904e-01 7.615060048524e-01 7.558909323801e-01 7.500952696933e-01 7.441493384662e-01 7.380608597015e-01 7.318658625208e-01 7.255808310272e-01 7.192352959584e-01 7.128590206593e-01 7.064708556660e-01 7.001114589781e-01 6.937981443331e-01 6.875686420312e-01 6.814531656093e-01 6.754693929498e-01 6.696634577261e-01 6.640479963163e-01 6.586559702234e-01 6.535197233376e-01 6.486457103613e-01 6.440777120902e-01 6.398196021411e-01 6.358928295203e-01 6.323222118579e-01 6.291025131369e-01 6.262618040388e-01 6.237946755726e-01 6.217065454856e-01 6.200062401337e-01 6.186793705889e-01 6.177352811217e-01 6.171556878156e-01 6.169375971149e-01 6.170706720761e-01 6.175331854404e-01 6.183262382672e-01 6.194166275924e-01 6.208021235182e-01 6.224584777734e-01 6.243646258658e-01 6.265166723553e-01 6.288786958990e-01 6.314496560108e-01 6.342071391061e-01 6.371242994371e-01 6.402080986892e-01 6.434191010075e-01 6.467612795473e-01 6.502175292620e-01 6.537624113871e-01 6.574063926216e-01 6.611138097823e-01 6.648884986133e-01 6.687205488427e-01 6.725834939870e-01 6.764914844664e-01 6.804088876242e-01 6.843403269762e-01 6.882742358196e-01 6.921850411372e-01 6.960852592534e-01 6.999382689364e-01 7.037478603052e-01 7.075017701374e-01 7.111724496300e-01 7.147724435263e-01 7.182642563851e-01 7.216522352607e-01 7.249235410310e-01 7.280525154187e-01 7.310580321799e-01 7.339035696730e-01 7.366033106043e-01 7.391473909310e-01 7.415238263922e-01 7.437575349521e-01 7.458229177859e-01 7.477499838042e-01 7.495429524501e-01 7.512032869249e-01 7.527754562981e-01 7.542511120581e-01 7.556759873882e-01 7.570756067036e-01 7.584639773076e-01 7.599053689952e-01 7.614068076248e-01 7.630259965571e-01 7.648020292790e-01 7.667570759812e-01 7.689608554735e-01 7.714228114879e-01 7.741964101150e-01 7.773171615790e-01 7.807929793775e-01 7.846798585723e-01 7.889679897376e-01 7.936840162018e-01 7.988382152522e-01 8.044070442061e-01 8.104117327121e-01 8.168091448257e-01 8.235915099252e-01 8.307295596853e-01 8.381709923582e-01 8.459019973404e-01 8.538501572197e-01 8.619837094120e-01 8.702538932709e-01 8.785904656330e-01 8.869690260831e-01 8.953143710262e-01 9.035932388570e-01 9.117624821352e-01 9.197656147480e-01 9.275906867135e-01 9.351821355107e-01 9.425316938411e-01 9.496182729383e-01 9.564140186340e-01 9.629367736253e-01 9.691590884004e-01 9.750993322779e-01 9.807635258633e-01 9.861454038184e-01 9.912804231847e-01 9.961569886539e-01 1.000801263739e+00 1.005222220123e+00 1.009411434084e+00 1.013396202673e+00 1.017145868763e+00 1.020666396596e+00 1.023942857911e+00 1.026928401817e+00 1.029620160303e+00 1.031951099749e+00 1.033887278581e+00 1.035381849676e+00 1.036351624651e+00 1.036770315936e+00 1.036547024481e+00 1.035637551782e+00 1.033990729573e+00 1.031536455389e+00 1.028267341277e+00 1.024131258731e+00 1.019130881292e+00 1.013281382832e+00 1.006589465447e+00 9.991398996057e-01 9.909876810606e-01 9.822471673485e-01 9.730642649953e-01 9.635702786409e-01 9.539881448965e-01 9.444975335622e-01 9.353361866327e-01 9.267579866719e-01 9.189767742178e-01 9.122691202358e-01 9.068320192351e-01 9.028736360401e-01 9.005644550381e-01 8.999858048593e-01 9.012262435746e-01 9.042484962402e-01 9.089865036487e-01 9.153105159097e-01 9.229961310411e-01 9.318258591065e-01 9.414832758717e-01 9.516575422401e-01 9.620231023351e-01 9.722102107084e-01 9.819196808311e-01 9.908030721382e-01 9.985782385088e-01 1.004998093629e+00 1.009812731335e+00 1.012883946349e+00 1.014058100286e+00 1.013266853700e+00 1.010508451958e+00 1.005783468102e+00 9.992136162517e-01 9.909186340125e-01 9.810883802949e-01 9.699736678860e-01 9.578121049843e-01 9.449346935438e-01 9.316368694054e-01 9.182410996495e-01 9.050805947315e-01 8.924192400446e-01 8.805385718501e-01 8.696332257985e-01 8.598424562360e-01 8.512659943952e-01 8.438821110409e-01 8.376597305607e-01 8.324645422085e-01 8.281281820918e-01 8.244744131819e-01 8.212648121073e-01 8.183242746796e-01 8.154545261433e-01 8.125166255084e-01 8.094347419997e-01 8.061497752140e-01 8.027211957903e-01 7.992283444706e-01 7.958234036559e-01 7.927207463287e-01 7.901305783188e-01 7.883244290013e-01 7.875257888030e-01 7.879465422143e-01 7.897624115648e-01 7.930341899459e-01 7.977975464579e-01 8.039576169265e-01 8.113563672893e-01 8.197735685714e-01 8.289046792770e-01 8.384552027608e-01 8.480826288010e-01 8.574859191781e-01 8.663997246338e-01 8.745905681946e-01 8.819331441200e-01 8.883400180070e-01 8.938335371447e-01 8.985178093405e-01 9.025396445864e-01 9.061558736818e-01 9.096193555947e-01 9.132299352352e-01 9.172843365448e-01 9.220193159592e-01 9.276567588654e-01 9.342994963829e-01 9.419872688681e-01 9.506612629220e-01 9.601503665040e-01 9.702511755848e-01 9.806596338038e-01 9.910764720451e-01 1.001199001700e+00 1.010726324860e+00 1.019454558241e+00 1.027204286434e+00 1.033917603498e+00 1.039615612363e+00 1.044393435882e+00 1.048473822009e+00 1.052087826000e+00 1.055552001396e+00 1.059183444515e+00 1.063253653511e+00 1.068034967916e+00 1.073659973911e+00 1.080202994297e+00 1.087617411929e+00 1.095715768459e+00 1.104266676661e+00 1.112899582503e+00 1.121237727171e+00 1.128885473082e+00 1.135425703485e+00 1.140551925795e+00 1.143970502181e+00 1.145513771199e+00 1.145122919856e+00 1.142804924497e+00 1.138734492668e+00 1.133118630539e+00 1.126272600700e+00 1.118570247222e+00 1.110364425709e+00 1.102071110549e+00 1.094017543558e+00 1.086503825010e+00 1.079769111369e+00 1.073928342011e+00 1.069070481066e+00 1.065155642256e+00 1.062105824586e+00 1.059804324828e+00 1.058061052119e+00 1.056735621566e+00 1.055629318804e+00 1.054592383783e+00 1.053502519000e+00 1.052214797467e+00 1.050679115724e+00 1.048815745525e+00 1.046596539141e+00 1.044041460382e+00 1.041140718346e+00 1.037985055663e+00 1.034633720387e+00 1.031185615410e+00 1.027782496393e+00 1.024512963880e+00 1.021526595243e+00 1.018904215698e+00 1.016717054084e+00 1.015020142368e+00 1.013786066166e+00 1.013025845604e+00 1.012692863306e+00 1.012774849436e+00 1.013322951282e+00 1.014398188709e+00 1.016212317421e+00 1.018995391784e+00 1.023069458019e+00 1.028794920028e+00 1.036460097553e+00 1.046334506369e+00 1.058485662613e+00 1.072826579890e+00 1.089077824224e+00 1.106720167742e+00 1.125149097626e+00 1.143608846282e+00 1.161353429489e+00 1.177708327722e+00 1.192058462832e+00 1.204015022524e+00 1.213313397331e+00 1.219875912108e+00 1.223793971729e+00 1.225201917341e+00 1.224343892821e+00 1.221411886194e+00 1.216567045345e+00 1.206676218430e+00 1.190111511455e+00 1.176392076830e+00 1.171539344672e+00 1.172285450931e+00 1.169278374006e+00 1.155888198149e+00 1.134203105006e+00 1.113392106194e+00 1.101600750601e+00 1.098349031267e+00 1.095287744053e+00 1.084570705993e+00 1.066352915279e+00 1.048866782727e+00 1.041062721143e+00 1.044024386782e+00 1.049955013551e+00 1.049936829250e+00 1.042227005305e+00 1.033599988668e+00 1.032864661647e+00 1.042199329435e+00 1.054903084935e+00 1.062006097703e+00 1.060709107861e+00 1.056772792021e+00 1.059031644729e+00 1.070821386941e+00 1.086607322257e+00 1.097329587356e+00 1.098816736215e+00 1.095329510284e+00 1.095365608463e+00 1.103410110254e+00 1.115429337903e+00 1.122754578225e+00 1.120289153177e+00 1.111280143281e+00 1.104586768746e+00 1.106614407511e+00 1.115352103831e+00 1.122663172003e+00 1.122376062587e+00 1.116272388939e+00 1.112695911892e+00 1.118791881904e+00 1.133492006829e+00 1.148536636287e+00 1.156321426950e+00 1.156706366867e+00 1.156932023375e+00 1.164663772715e+00 1.180311135457e+00 1.196351989523e+00 1.204250069971e+00 1.201888325543e+00 1.195075956656e+00 1.192025549838e+00 1.195369579414e+00 1.199403167828e+00 1.195521685066e+00 1.180286397192e+00 1.158887578246e+00 1.141204401026e+00 1.133396600831e+00 1.132657256386e+00 1.130868883504e+00 1.123327383356e+00 1.113877046412e+00 1.111855818007e+00 1.123242419467e+00 1.144315696356e+00 1.164693464008e+00 1.176425186591e+00 1.180100709218e+00 1.183180485431e+00 1.192314360020e+00 1.206506367209e+00 1.217817713577e+00 1.218877427755e+00 1.209808624741e+00 1.198520896415e+00 1.194035839070e+00 1.198389707508e+00 1.204820878403e+00 1.204207311379e+00 1.193244054364e+00 1.177041178321e+00 1.164219570831e+00 1.158752789288e+00 1.156249914363e+00 1.148516997378e+00 1.131755672110e+00 1.110687214224e+00 1.094802196518e+00 1.089646836314e+00 1.091585547926e+00 1.092391297108e+00 1.088290027925e+00 1.005878869950e+00 9.388349476823e-01 9.243066741447e-01 1.016568907983e+00 1.120785582289e+00 1.133997463852e+00 1.049147159568e+00 9.638481974596e-01 9.942767321015e-01 1.112576415091e+00 1.195535675695e+00 1.180216125690e+00 1.101545263380e+00 1.053212147535e+00 1.083352398635e+00 1.133588317592e+00 1.129755823920e+00 1.070199171406e+00 1.026940442251e+00 1.062827428993e+00 1.140163140272e+00 1.172056407754e+00 1.121083809971e+00 1.031315666180e+00 9.947146831207e-01 1.044949418370e+00 1.109526716439e+00 1.111452951186e+00 1.049051395810e+00 9.945724608588e-01 1.015657064658e+00 1.078545345629e+00 1.093586699640e+00 1.021720584021e+00 9.155601948437e-01 8.864762786894e-01 9.661635889783e-01 1.055663834975e+00 1.069010507697e+00 1.011634292334e+00 9.633011688505e-01 9.867341865457e-01 1.040127288834e+00 1.044444878016e+00 9.867354450365e-01 9.369308861829e-01 9.656439725723e-01 1.034400129582e+00 1.049729037536e+00 9.809126786832e-01 8.981945337754e-01 9.109613287328e-01 1.008943597265e+00 1.075689927302e+00 1.047404399740e+00 9.728203296544e-01 9.720381398639e-01 1.076668227422e+00 1.174628129096e+00 1.165266572650e+00 1.051113731494e+00 9.426363598055e-01 9.620207925308e-01 1.065314311758e+00 1.115636344203e+00 1.056012265144e+00 9.456208720884e-01 9.103756459519e-01 9.865754834294e-01 1.067910134899e+00 1.065332143810e+00 9.884881597359e-01 9.250230567513e-01 9.434943390983e-01 9.993102852664e-01 1.007907723122e+00 9.482370680851e-01 8.763302105833e-01 8.642363618133e-01 9.041973166909e-01 9.259246309417e-01 8.962979124149e-01 8.553601192929e-01 8.705939144111e-01 9.422039318122e-01 1.000428907552e+00 9.940280288762e-01 9.361607185053e-01 8.927131882148e-01 9.145972126133e-01 9.721379047123e-01 1.000521793943e+00 9.756128147693e-01 9.312038086077e-01 9.219004120794e-01 9.564155856911e-01 9.887474026706e-01
 7.569767845432e-01 7.578002315052e-01 7.593407812653e-01 7.606501040423e-01 7.610423557602e-01 7.611035659648e-01 7.619282538544e-01 7.635728119768e-01 7.648945126527e-01 7.651014612740e-01 7.649108488822e-01 7.656279113395e-01 7.673189781816e-01 7.686854662439e-01 7.688594299053e-01 7.686072411329e-01 7.692754299688e-01 7.709496828557e-01 7.723790916785e-01 7.727050687518e-01 7.726045210651e-01 7.733286369340e-01 7.749910239331e-01 7.764554465647e-01 7.769430640819e-01 7.770810731105e-01 7.779740666356e-01 7.796560474949e-01 7.810935080521e-01 7.816582859014e-01 7.819712545272e-01 7.830079072395e-01 7.847293310776e-01 7.861419999841e-01 7.866909169067e-01 7.870466524937e-01 7.881793827421e-01 7.899695744599e-01 7.913536280342e-01 7.918399526655e-01 7.922241310890e-01 7.934718072248e-01 7.953246650331e-01 7.966623670563e-01 7.970965172404e-01 7.975410983647e-01 7.989189678071e-01 8.008189227720e-01 8.020714688445e-01 8.024368638534e-01 8.029739283254e-01 8.045057747263e-01 8.064122261775e-01 8.075342394286e-01 8.078552184568e-01 8.085183980027e-01 8.101744833292e-01 8.120413740673e-01 8.130318840359e-01 8.133179689462e-01 8.140878836838e-01 8.158301284516e-01 8.176260714345e-01 8.184850138196e-01 8.187637300169e-01 8.196275109543e-01 8.213921562064e-01 8.230968896830e-01 8.238759775059e-01 8.241611990927e-01 8.250586573573e-01 8.267929904989e-01 8.284133390471e-01 8.291470863200e-01 8.294609513729e-01 8.303679796638e-01 8.320287758338e-01 8.335735036377e-01 8.343199213778e-01 8.346768776520e-01 8.355531094066e-01 8.371195291063e-01 8.386079168176e-01 8.393864806594e-01 8.397960105321e-01 8.406373640725e-01 8.420966475122e-01 8.435376207277e-01 8.443758372620e-01 8.448348561322e-01 8.456197034956e-01 8.469707528310e-01 8.483691540047e-01 8.492557683853e-01 8.497573261564e-01 8.504822805242e-01 8.517144288324e-01 8.530645747453e-01 8.540004611154e-01 8.545331971592e-01 8.551847053220e-01 8.562884947900e-01 8.575751796109e-01 8.585528463364e-01 8.591396492362e-01 8.597385120951e-01 8.606999923600e-01 8.618992423415e-01 8.629200490106e-01 8.635902379866e-01 8.641706063447e-01 8.649996725517e-01 8.660766248288e-01 8.671053424460e-01 8.678701392314e-01 8.684743530133e-01 8.691900304948e-01 8.701251106382e-01 8.711123906480e-01 8.719303907277e-01 8.725722163710e-01 8.732153115161e-01 8.740093704480e-01 8.749067986912e-01 8.757368756746e-01 8.764120295731e-01 8.770230039046e-01 8.777096032423e-01 8.784893084364e-01 8.792707645523e-01 8.799663615331e-01 8.805777621899e-01 8.811820472992e-01 8.818384537092e-01 8.825280597613e-01 8.831945167049e-01 8.838027425078e-01 8.843554803661e-01 8.848960115213e-01 8.854694584503e-01 8.860645170613e-01 8.866335045174e-01 8.871445326338e-01 8.876144202681e-01 8.880875268638e-01 8.885891689457e-01 8.890884406204e-01 8.895471973208e-01 8.899683185946e-01 8.903826392611e-01 8.908045737916e-01 8.912234284064e-01 8.916185401106e-01 8.919814558166e-01 8.923329561414e-01 8.926895794674e-01 8.930386046595e-01 8.933641015290e-01 8.936577235775e-01 8.939319237036e-01 8.942074211893e-01 8.944910855561e-01 8.947580204371e-01 8.949873257774e-01 8.951825661917e-01 8.953682689231e-01 8.955690133146e-01 8.957802866265e-01 8.959623555908e-01 8.960930636229e-01 8.961936676905e-01 8.963033405357e-01 8.964363826594e-01 8.965632261875e-01 8.966414031249e-01 8.966698960953e-01 8.966896821451e-01 8.967283876815e-01 8.967709119213e-01 8.967836923996e-01 8.967479414031e-01 8.966829517625e-01 8.966226458517e-01 8.965687383999e-01 8.964976627477e-01 8.963848533033e-01 8.962339727203e-01 8.960753582301e-01 8.959256658448e-01 8.957657879407e-01 8.955664107782e-01 8.953224163018e-01 8.950644167115e-01 8.948138459390e-01 8.945624644785e-01 8.942740321880e-01 8.939344022613e-01 8.935713308819e-01 8.932162280927e-01 8.928646257698e-01 8.924838236009e-01 8.920522190971e-01 8.915903760808e-01 8.911314498738e-01 8.906772079061e-01 8.901961006875e-01 8.896709804672e-01 8.891193554501e-01 8.885664620875e-01 8.880106126466e-01 8.874294003824e-01 8.868081322842e-01 8.861644687514e-01 8.855158077268e-01 8.848585396752e-01 8.841766197323e-01 8.834601935626e-01 8.827214597981e-01 8.819728639588e-01 8.812106949151e-01 8.804266968720e-01 8.796162299161e-01 8.787806492588e-01 8.779281330137e-01 8.770600595856e-01 8.761754792420e-01 8.752691572934e-01 8.743385227245e-01 8.733834462643e-01 8.724132093334e-01 8.714290918373e-01 8.704263325910e-01 8.693992935225e-01 8.683461155227e-01 8.672776153029e-01 8.661976706949e-01 8.650983649206e-01 8.639711113794e-01 8.628245044391e-01 8.616637587455e-01 8.604877795466e-01 8.592884234601e-01 8.580660283758e-01 8.568263427965e-01 8.555756652193e-01 8.543048604364e-01 8.530081174143e-01 8.516910568161e-01 8.503627197030e-01 8.490210343993e-01 8.476566091496e-01 8.462645469269e-01 8.448583909920e-01 8.434441992862e-01 8.420119415204e-01 8.405523546935e-01 8.390725913308e-01 8.375807800109e-01 8.360770903509e-01 8.345540783151e-01 8.330058094827e-01 8.314401239635e-01 8.298635137668e-01 8.282723965535e-01 8.266584196562e-01 8.250238342503e-01 8.233765242325e-01 8.217177508306e-01 8.200395781541e-01 8.183416130451e-01 8.166280032675e-01 8.148997785329e-01 8.131552492301e-01 8.113950850390e-01 8.096192432649e-01 8.078301377781e-01 8.060231512162e-01 8.041980080444e-01 8.023579880418e-01 8.005081383595e-01 7.986468969708e-01 7.967698354894e-01 7.948756918940e-01 7.929678438097e-01 7.910501337348e-01 7.891208832365e-01 7.871806630465e-01 7.852289498128e-01 7.832669282589e-01 7.812908820637e-01 7.793008173745e-01 7.772972609905e-01 7.752866914993e-01 7.732695668057e-01 7.712405602155e-01 7.691966744663e-01 7.671371324930e-01 7.650659571368e-01 7.629899918450e-01 7.609085961051e-01 7.588190885049e-01 7.567148292153e-01 7.545973339289e-01 7.524705538280e-01 7.503435638219e-01 7.482156312489e-01 7.460812848152e-01 7.439333400243e-01 7.417748027201e-01 7.396122315392e-01 7.374533655343e-01 7.352932680294e-01 7.331276240207e-01 7.309537695690e-01 7.287706438404e-01 7.265870993540e-01 7.244065573842e-01 7.222277548895e-01 7.200446277393e-01 7.178510318987e-01 7.156542298728e-01 7.134587249649e-01 7.112694190149e-01 7.090824683354e-01 7.068866104411e-01 7.046843445417e-01 7.024853850780e-01 7.002913981379e-01 6.981051370019e-01 6.959170519367e-01 6.937213253757e-01 6.915261317449e-01 6.893394536936e-01 6.871633290497e-01 6.849900602592e-01 6.828129250062e-01 6.806352003257e-01 6.784663543845e-01 6.763099724043e-01 6.741625128887e-01 6.720148057734e-01 6.698670439832e-01 6.677286646355e-01 6.656043731261e-01 6.634929020908e-01 6.613842905034e-01 6.592793616911e-01 6.571843473820e-01 6.551035164568e-01 6.530380586876e-01 6.509824637404e-01 6.489303963234e-01 6.468895904841e-01 6.448662422153e-01 6.428589223344e-01 6.408635765706e-01 6.388757046333e-01 6.369018219971e-01 6.349462937620e-01 6.330063216084e-01 6.310825807502e-01 6.291698675401e-01 6.272716601938e-01 6.253945641423e-01 6.235332911813e-01 6.216889867248e-01 6.198597902292e-01 6.180472040848e-01 6.162567141937e-01 6.144843068716e-01 6.127273164243e-01 6.109907856959e-01 6.092714568758e-01 6.075768243006e-01 6.058992933465e-01 6.042387928823e-01 6.026005424609e-01 6.009826375059e-01 5.993902332083e-01 5.978152873968e-01 5.962579572859e-01 5.947260735792e-01 5.932145264336e-01 5.917287346454e-01 5.902619493405e-01 5.888139894595e-01 5.873928805579e-01 5.859934240709e-01 5.846180618760e-01 5.832638821059e-01 5.819279378104e-01 5.806212956398e-01 5.793366909512e-01 5.780741502332e-01 5.768341633479e-01 5.756135330666e-01 5.744215298485e-01 5.732520043137e-01 5.721020960028e-01 5.709781093568e-01 5.698717964353e-01 5.687924704654e-01 5.677379531531e-01 5.667000645567e-01 5.656888104007e-01 5.646945826123e-01 5.637256552280e-01 5.627799929430e-01 5.618519445269e-01 5.609492172174e-01 5.600622717047e-01 5.591992243585e-01 5.583591657963e-01 5.575336766535e-01 5.567330735368e-01 5.559483270408e-01 5.551822529849e-01 5.544400358552e-01 5.537105825229e-01 5.530036370988e-01 5.523115291832e-01 5.516355318461e-01 5.509817446461e-01 5.503376223446e-01 5.497140518045e-01 5.491038690789e-01 5.485063134828e-01 5.479284045459e-01 5.473597452546e-01 5.468063889206e-01 5.462655447114e-01 5.457342854902e-01 5.452196058338e-01 5.447106170400e-01 5.442152522019e-01 5.437297434560e-01 5.432494076297e-01 5.427828349864e-01 5.423185593152e-01 5.418648491099e-01 5.414183241067e-01 5.409733499218e-01 5.405381317074e-01 5.401034738207e-01 5.396745458416e-01 5.392496782565e-01 5.388229984159e-01 5.384025911785e-01 5.379792327558e-01 5.375577354472e-01 5.371373701596e-01 5.367105352439e-01 5.362859450247e-01 5.358567498428e-01 5.354234308667e-01 5.349878841879e-01 5.345430211077e-01 5.340966342622e-01 5.336415978104e-01 5.331779250877e-01 5.327094047294e-01 5.322273971645e-01 5.317395078136e-01 5.312387129441e-01 5.307271312848e-01 5.302067474071e-01 5.296688855383e-01 5.291203479713e-01 5.285577534207e-01 5.279767555416e-01 5.273862385093e-01 5.267731555495e-01 5.261458589608e-01 5.255025388262e-01 5.248349311864e-01 5.241555259211e-01 5.234483804793e-01 5.227249482979e-01 5.219811805128e-01 5.212096297935e-01 5.204231939731e-01 5.196063405082e-01 5.187677937693e-01 5.179086144696e-01 5.170142859817e-01 5.161056548994e-01 5.151604894296e-01 5.141912935741e-01 5.131984770321e-01 5.121669273614e-01 5.111198278394e-01 5.100311714747e-01 5.089163626045e-01 5.077765251487e-01 5.065924020850e-01 5.053911111885e-01 5.041451678724e-01 5.028715282685e-01 5.015686531323e-01 5.002188203994e-01 4.988521018558e-01 4.974353753948e-01 4.959900606039e-01 4.945121682755e-01 4.929860269260e-01 4.914398304754e-01 4.898414923978e-01 4.882141170776e-01 4.865498319180e-01 4.848373319195e-01 4.831022515715e-01 4.813119529523e-01 4.794937220620e-01 4.776347869318e-01 4.757271188611e-01 4.737944165532e-01 4.718071971404e-01 4.697885065545e-01 4.677279589938e-01 4.656180263250e-01 4.634824205391e-01 4.612909640018e-01 4.590672531594e-01 4.568002236530e-01 4.544849908003e-01 4.521403131042e-01 4.497410636176e-01 4.473094561642e-01 4.448339203260e-01 4.423097166546e-01 4.397546684956e-01 4.371469785197e-01 4.345043990889e-01 4.318199314578e-01 4.290862028231e-01 4.263213407874e-01 4.235062610687e-01 4.206539468960e-01 4.177620259676e-01 4.148205413138e-01 4.118492074228e-01 4.088285656305e-01 4.057698897150e-01 4.026745480648e-01 3.995303459494e-01 3.963567388126e-01 3.931361315403e-01 3.898783659457e-01 3.865859080240e-01 3.832459645262e-01 3.798776163805e-01 3.764648393650e-01 3.730164274980e-01 3.695365460270e-01 3.660106825566e-01 3.624592196750e-01 3.588661644411e-01 3.552392468004e-01 3.515823879336e-01 3.478844190659e-01 3.441619062920e-01 3.404036980159e-01 3.366125275396e-01 3.327967325673e-01 3.289432239037e-01 3.250683806953e-01 3.211611884777e-01 3.172266566678e-01 3.132712270296e-01 3.092823555060e-01 3.052760142003e-01 3.012435140313e-01 2.971879195410e-01 2.931171615881e-01 2.890198832863e-01 2.849098695883e-01 2.807793434657e-01 2.766330575921e-01 2.724760860189e-01 2.683017679394e-01 2.641203221480e-01 2.599278651216e-01 2.557260861457e-01 2.515235937808e-01 2.473109927159e-01 2.431009045962e-01 2.388894891307e-01 2.346790283281e-01 2.304771675299e-01 2.262772843611e-01 2.220912040822e-01 2.179172911230e-01 2.137550921896e-01 2.096180081002e-01 2.054956737912e-01 2.014023520074e-01 1.973379365626e-01 1.933036262188e-01 1.893101306030e-01 1.853527838831e-01 1.814450297359e-01 1.775862718194e-01 1.737818649223e-01 1.700421776387e-01 1.663658780282e-01 1.627651724262e-01 1.592431649138e-01 1.558081216193e-01 1.524680457354e-01 1.492273791223e-01 1.460967924771e-01 1.430856223827e-01 1.401989663642e-01 1.374497721530e-01 1.348424774836e-01 1.323902286035e-01 1.300997962456e-01 1.279814764068e-01 1.260443204791e-01 1.242957375768e-01 1.227455872217e-01 1.213996122305e-01 1.202640988315e-01 1.193466212603e-01 1.186486420333e-01 1.181759750004e-01 1.179291306560e-01 1.179065361142e-01 1.181106771933e-01 1.185356151294e-01 1.191799920617e-01 1.200364017518e-01 1.210993630338e-01 1.223629645466e-01 1.238162542616e-01 1.254530589876e-01 1.272619442402e-01 1.292337453671e-01 1.313598837346e-01 1.336300058576e-01 1.360344977803e-01 1.385622541949e-01 1.412056794776e-01 1.439558030586e-01 1.468017026747e-01 1.497382783263e-01 1.527546756398e-01 1.558458910156e-01 1.590044329469e-01 1.622196559240e-01 1.654928081109e-01 1.688122742307e-01 1.721731618677e-01 1.755731364798e-01 1.790036655004e-01 1.824626720525e-01 1.859459052355e-01 1.894485280240e-01 1.929672460640e-01 1.964999612398e-01 2.000409168296e-01 2.035894026408e-01 2.071406655887e-01 2.106946750199e-01 2.142468965762e-01 2.177962360266e-01 2.213402448764e-01 2.248761108126e-01 2.284058766283e-01 2.319214388778e-01 2.354285997506e-01 2.389200153373e-01 2.423973171263e-01 2.458593657416e-01 2.493034953769e-01 2.527310555919e-01 2.561395263874e-01 2.595286774937e-01 2.628970215481e-01 2.662442988498e-01 2.695711815775e-01 2.728754083814e-01 2.761565821873e-01 2.794186588129e-01 2.826544256957e-01 2.858671689359e-01 2.890581822818e-01 2.922238863593e-01 2.953695544030e-01 2.984887264908e-01 3.015858577383e-01 3.046595238519e-01 3.077090176432e-01 3.107376921228e-01 3.137425281835e-01 3.167257661648e-01 3.196884034421e-01 3.226275088174e-01 3.255470997989e-01 3.284454800005e-01 3.313237349343e-01 3.341848033115e-01 3.370237160711e-01 3.398488093438e-01 3.426537433080e-01 3.454433084903e-01 3.482176990342e-01 3.509748166048e-01 3.537211485398e-01 3.564517161590e-01 3.591717364011e-01 3.618808099216e-01 3.645767356609e-01 3.672676516049e-01 3.699468840252e-01 3.726204054015e-01 3.752890011780e-01 3.779489286642e-01 3.806102119607e-01 3.832641877308e-01 3.859174482551e-01 3.885729966448e-01 3.912247232846e-01 3.938831297749e-01 3.965414629516e-01 3.992044068179e-01 4.018745397735e-01 4.045468271438e-01 4.072333351565e-01 4.099221012329e-01 4.126236895305e-01 4.153385034235e-01 4.180599534860e-01 4.208013033190e-01 4.235518243369e-01 4.263180806087e-01 4.291063869106e-01 4.319031221928e-01 4.347267006866e-01 4.375644039949e-01 4.404223931439e-01 4.433063025908e-01 4.462048001359e-01 4.491336239018e-01 4.520823534601e-01 4.550538643245e-01 4.580574782620e-01 4.610786863461e-01 4.641324054794e-01 4.672112215901e-01 4.703152719976e-01 4.734536053363e-01 4.766142208290e-01 4.798093606171e-01 4.830333232915e-01 4.862834645007e-01 4.895716776108e-01 4.928824339157e-01 4.962296273923e-01 4.996079899375e-01 5.030133427100e-01 5.064566549143e-01 5.099259868871e-01 5.134301092615e-01 5.169658579508e-01 5.205293539780e-01 5.241310604688e-01 5.277582128314e-01 5.314187333699e-01 5.351116226681e-01 5.388292981491e-01 5.425831908096e-01 5.463627824880e-01 5.501727948138e-01 5.540131227850e-01 5.578776952422e-01 5.617753567280e-01 5.656952868124e-01 5.696416999122e-01 5.736166378393e-01 5.776115234867e-01 5.816353257712e-01 5.856794818117e-01 5.897474420803e-01 5.938363805811e-01 5.979437900960e-01 6.020747136907e-01 6.062212102791e-01 6.103877155506e-01 6.145697400001e-01 6.187669191968e-01 6.229804586499e-01 6.272058060671e-01 6.314461843249e-01 6.356968083400e-01 6.399573927026e-01 6.442294123742e-01 6.485057748515e-01 6.527921339383e-01 6.570823132083e-01 6.613776099778e-01 6.656778550615e-01 6.699761452492e-01 6.742801971007e-01 6.785792199118e-01 6.828767591665e-01 6.871732370731e-01 6.914613647904e-01 6.957465894225e-01 7.000205534073e-01 7.042858160739e-01 7.085429130590e-01 7.127826749906e-01 7.170118468728e-01 7.212231298360e-01 7.254161830925e-01 7.295921801887e-01 7.337431944510e-01 7.378743786975e-01 7.419787622617e-01 7.460558963130e-01 7.501067966850e-01 7.541236644096e-01 7.581103157330e-01 7.620611630463e-01 7.659736651758e-01 7.698496979132e-01 7.736817270769e-01 7.774734623967e-01 7.812170224570e-01 7.849123045670e-01 7.885598869374e-01 7.921512850736e-01 7.956911684650e-01 7.991720440845e-01 8.025929805736e-01 8.059522696860e-01 8.092449696907e-01 8.124732994641e-01 8.156280172873e-01 8.187120511152e-01 8.217212347589e-01 8.246496629725e-01 8.275023063808e-01 8.302671360362e-01 8.329484541574e-01 8.355420100354e-01 8.380407034543e-01 8.404497787764e-01 8.427579518896e-01 8.449685093731e-01 8.470786637018e-01 8.490800846974e-01 8.509812587274e-01 8.527680300434e-01 8.544455936104e-01 8.560106590778e-01 8.574544173917e-01 8.587865362849e-01 8.599938941180e-01 8.610816400971e-01 8.620485686754e-01 8.628850288924e-01 8.636026026301e-01 8.641889076784e-01 8.646484514407e-01 8.649826715422e-01 8.651823547164e-01 8.652602070998e-01 8.652043517642e-01 8.650220950327e-01 8.647160484945e-01 8.642768584989e-01 8.637211833691e-01 8.630366063455e-01 8.622325107944e-01 8.613137076074e-01 8.602730011423e-01 8.591264759224e-01 8.578653648238e-01 8.565021711608e-01 8.550408964116e-01 8.534772437567e-01 8.518318962770e-01 8.500964134590e-01 8.482816585531e-01 8.464008399125e-01 8.444452139831e-01 8.424398298615e-01 8.403779785295e-01 8.382744591841e-01 8.361410445742e-01 8.339745692090e-01 8.318007563055e-01 8.296126884660e-01 8.274282161062e-01 8.252606100416e-01 8.231049655978e-01 8.209890102012e-01 8.189112868048e-01 8.168831836993e-01 8.149241077289e-01 8.130258629203e-01 8.112177095446e-01 8.094945495826e-01 8.078691299235e-01 8.063576550234e-01 8.049517778471e-01 8.036771941855e-01 8.025281663967e-01 8.015110820950e-01 8.006432932106e-01 7.999097443304e-01 7.993323652677e-01 7.989013728101e-01 7.986199237436e-01 7.984961665507e-01 7.985127448516e-01 7.986872460095e-01 7.990022204079e-01 7.994552525450e-01 8.000485207820e-01 8.007620588476e-01 8.016012551125e-01 8.025473112974e-01 8.035933189977e-01 8.047328340146e-01 8.059397982132e-01 8.072198322098e-01 8.085432649996e-01 8.099000674840e-01 8.112832701296e-01 8.126600369787e-01 8.140324946910e-01 8.153724034610e-01 8.166609453523e-01 8.178938226081e-01 8.190347353226e-01 8.200849544700e-01 8.210163800624e-01 8.218115888332e-01 8.224653359539e-01 8.229445842022e-01 8.232490009658e-01 8.233559091073e-01 8.232504651269e-01 8.229275258456e-01 8.223609767886e-01 8.215543405788e-01 8.204882097711e-01 8.191540272754e-01 8.175517509843e-01 8.156619493530e-01 8.134952561452e-01 8.110349666694e-01 8.082836683177e-01 8.052485476976e-01 8.019135607978e-01 7.983010542475e-01 7.944032577647e-01 7.902265931609e-01 7.857903165727e-01 7.810880878927e-01 7.761456554631e-01 7.709680413248e-01 7.655692168667e-01 7.599763462018e-01 7.541922933137e-01 7.482508349481e-01 7.421662773398e-01 7.359612139098e-01 7.296647374699e-01 7.232946767255e-01 7.168872449710e-01 7.104602507746e-01 7.040472716860e-01 6.976797432096e-01 6.913756093287e-01 6.851808374179e-01 6.791078042377e-01 6.731943798744e-01 6.674721834175e-01 6.619529024876e-01 6.566850192591e-01 6.516721540703e-01 6.469468684006e-01 6.425338289788e-01 6.384347171748e-01 6.346866933084e-01 6.312878239838e-01 6.282514791601e-01 6.255939705229e-01 6.233033522521e-01 6.213988785410e-01 6.198659190134e-01 6.187068973368e-01 6.179163433722e-01 6.174764865129e-01 6.173904171181e-01 6.176302155293e-01 6.181918332595e-01 6.190554795894e-01 6.201990750176e-01 6.216189722429e-01 6.232779800046e-01 6.251727157096e-01 6.272805879407e-01 6.295736035329e-01 6.320565079561e-01 6.346851284126e-01 6.374623664574e-01 6.403704852033e-01 6.433798805019e-01 6.465024323337e-01 6.496964182598e-01 6.529693972700e-01 6.563060865948e-01 6.596820219760e-01 6.631133579382e-01 6.665619385460e-01 6.700352794995e-01 6.735241294657e-01 6.770025615846e-01 6.804853395022e-01 6.839401111202e-01 6.873707448063e-01 6.907681619042e-01 6.941075537706e-01 6.974029078342e-01 7.006184083086e-01 7.037615122814e-01 7.068172952865e-01 7.097652837499e-01 7.126167023044e-01 7.153389757926e-01 7.179404944204e-01 7.204116357974e-01 7.227358382536e-01 7.249300234844e-01 7.269662944970e-01 7.288676172602e-01 7.306277225494e-01 7.322418741698e-01 7.337473877435e-01 7.351238751129e-01 7.364108921155e-01 7.376226745586e-01 7.387652568976e-01 7.398965768029e-01 7.410142699409e-01 7.421712462634e-01 7.434029279711e-01 7.447280024049e-01 7.462151288220e-01 7.478763988749e-01 7.497684970929e-01 7.519334734413e-01 7.543906651295e-01 7.572045798852e-01 7.603778529270e-01 7.639591615702e-01 7.679687895705e-01 7.724066119582e-01 7.773104574542e-01 7.826564640168e-01 7.884551073006e-01 7.946984172437e-01 8.013482536603e-01 8.084036673931e-01 8.158086898292e-01 8.235403181937e-01 8.315531557006e-01 8.397833131606e-01 8.482074581433e-01 8.567439835621e-01 8.653550161589e-01 8.739905368312e-01 8.825774735114e-01 8.910942244428e-01 8.994688657546e-01 9.076707190011e-01 9.156647472632e-01 9.234009120084e-01 9.308777897031e-01 9.380512397989e-01 9.449194109221e-01 9.514726780083e-01 9.576964292111e-01 9.636127083265e-01 9.692033959832e-01 9.744939332259e-01 9.794960251704e-01 9.842047840284e-01 9.886623147132e-01 9.928514171416e-01 9.967969247576e-01 1.000505469210e+00 1.003960327020e+00 1.007182692105e+00 1.010134011651e+00 1.012810500475e+00 1.015187044804e+00 1.017210009196e+00 1.018870705357e+00 1.020091404960e+00 1.020838851424e+00 1.021062750204e+00 1.020683592706e+00 1.019683814114e+00 1.017982170431e+00 1.015548328021e+00 1.012355707593e+00 1.008353874856e+00 1.003567404752e+00 9.979800658585e-01 9.916297738667e-01 9.845771017734e-01 9.768752206136e-01 9.686523733361e-01 9.600117819226e-01 9.511178893482e-01 9.421559403653e-01 9.332982619968e-01 9.247966493449e-01 9.168526617470e-01 9.097083771268e-01 9.036062651424e-01 8.987307112930e-01 8.953058687824e-01 8.934574853222e-01 8.933004044989e-01 8.948985876594e-01 8.982161116076e-01 9.032145716780e-01 9.097326409505e-01 9.175932438457e-01 9.265669558698e-01 9.363454362848e-01 9.466544308606e-01 9.571401557668e-01 9.674787917925e-01 9.773551832934e-01 9.864278193376e-01 9.944382053805e-01 1.001103481341e+00 1.006208670184e+00 1.009589377038e+00 1.011079865868e+00 1.010638525087e+00 1.008207483397e+00 1.003812260601e+00 9.975507296916e-01 9.895182776453e-01 9.799234503814e-01 9.689693064135e-01 9.569156912602e-01 9.440734163798e-01 9.307270191340e-01 9.172279663236e-01 9.038810600032e-01 8.909869136444e-01 8.788332788636e-01 8.676195832925e-01 8.575393502985e-01 8.486767283814e-01 8.410624301903e-01 8.346748231104e-01 8.293801092861e-01 8.250516252318e-01 8.214808780300e-01 8.184502287311e-01 8.157604911211e-01 8.131829626521e-01 8.105768884483e-01 8.078031139394e-01 8.047933357648e-01 8.015605062490e-01 7.981331505053e-01 7.946558257626e-01 7.912849962566e-01 7.882323079549e-01 7.857484380218e-01 7.840486898379e-01 7.833813893280e-01 7.839172652612e-01 7.857858280276e-01 7.890533283709e-01 7.936718265350e-01 7.995542577339e-01 8.064978431910e-01 8.142612189945e-01 8.225631619298e-01 8.310718446500e-01 8.395061296924e-01 8.475658564291e-01 8.550202040017e-01 8.617084325217e-01 8.675071906852e-01 8.724268129676e-01 8.765135931073e-01 8.799192952560e-01 8.828661445084e-01 8.856056935004e-01 8.884614234956e-01 8.917241514417e-01 8.956980380471e-01 9.006277264268e-01 9.066712107840e-01 9.139397727176e-01 9.223930803443e-01 9.319291961989e-01 9.423531509811e-01 9.533699829568e-01 9.646877384071e-01 9.759444078869e-01 9.868319636974e-01 9.970645654661e-01 1.006400410984e+00 1.014722013188e+00 1.021946695817e+00 1.028128038615e+00 1.033400226094e+00 1.037944187742e+00 1.042057357513e+00 1.046011133099e+00 1.050119673214e+00 1.054663381809e+00 1.059837639014e+00 1.065803000655e+00 1.072562352404e+00 1.080049784267e+00 1.088086051108e+00 1.096371443867e+00 1.104597337152e+00 1.112355060226e+00 1.119273693228e+00 1.125006199679e+00 1.129226000248e+00 1.131744442605e+00 1.132410695153e+00 1.131213316503e+00 1.128249007150e+00 1.123679789119e+00 1.117807900939e+00 1.110947610800e+00 1.103485740815e+00 1.095829512569e+00 1.088322544814e+00 1.081325355277e+00 1.075080549223e+00 1.069769307792e+00 1.065494164972e+00 1.062225150640e+00 1.059915891069e+00 1.058396200355e+00 1.057483667352e+00 1.056984634878e+00 1.056651037147e+00 1.056311284436e+00 1.055756020818e+00 1.054835177540e+00 1.053444879710e+00 1.051465433285e+00 1.048882640017e+00 1.045654303990e+00 1.041805965257e+00 1.037410728828e+00 1.032523669523e+00 1.027303845628e+00 1.021875786838e+00 1.016405568581e+00 1.011094113633e+00 1.006077596886e+00 1.001543392885e+00 9.975957080063e-01 9.943206005243e-01 9.917855960127e-01 9.899750571799e-01 9.889230580607e-01 9.886159138382e-01 9.890952581897e-01 9.904683149399e-01 9.928624750102e-01 9.965318398278e-01 1.001719888098e+00 1.008713425376e+00 1.017772207421e+00 1.029013901125e+00 1.042483184155e+00 1.057987914763e+00 1.075171050806e+00 1.093523029515e+00 1.112350218577e+00 1.130962943413e+00 1.148617297030e+00 1.164660095449e+00 1.178587804777e+00 1.190010447724e+00 1.198779163434e+00 1.204868150057e+00 1.208410725721e+00 1.209651213890e+00 1.208824467969e+00 1.206208989083e+00 1.201971290233e+00 1.196223897371e+00 1.185926409765e+00 1.169176248558e+00 1.155417570088e+00 1.150624644420e+00 1.151544927520e+00 1.148894234872e+00 1.136154322620e+00 1.115509583307e+00 1.096154919057e+00 1.086158966122e+00 1.084902834887e+00 1.083946615944e+00 1.075464414781e+00 1.059622344917e+00 1.044551400839e+00 1.038958982645e+00 1.043703021129e+00 1.050925391889e+00 1.051787582379e+00 1.044609512170e+00 1.036124234554e+00 1.035084273141e+00 1.043727757773e+00 1.055532847672e+00 1.061684993796e+00 1.059395129520e+00 1.054292456013e+00 1.055082679775e+00 1.065117272725e+00 1.078992204228e+00 1.087769816788e+00 1.087294565588e+00 1.081760706477e+00 1.079643709500e+00 1.085550927206e+00 1.095671503345e+00 1.101567159029e+00 1.098319691536e+00 1.089278351311e+00 1.083308966797e+00 1.086696923220e+00 1.097265523528e+00 1.106795603840e+00 1.109158250386e+00 1.106158326048e+00 1.105982918753e+00 1.115408519730e+00 1.133015457710e+00 1.150444955866e+00 1.160209084794e+00 1.162263438139e+00 1.163748298470e+00 1.172082582833e+00 1.187492807248e+00 1.202478496324e+00 1.208648819468e+00 1.203994110823e+00 1.194379290893e+00 1.188120420837e+00 1.188093050116e+00 1.188948858877e+00 1.182435655931e+00 1.165429011691e+00 1.143382162760e+00 1.126357600588e+00 1.120479175590e+00 1.122695378726e+00 1.124581885801e+00 1.121139782226e+00 1.115804423977e+00 1.117294609732e+00 1.130935723769e+00 1.152691362967e+00 1.172336228083e+00 1.182304467005e+00 1.183574353951e+00 1.183943845012e+00 1.190439163193e+00 1.202476455692e+00 1.212473072788e+00 1.213278338589e+00 1.205061674914e+00 1.195529900278e+00 1.193238486007e+00 1.199632786486e+00 1.207543102367e+00 1.207733715534e+00 1.196979023129e+00 1.180504199105e+00 1.167031428811e+00 1.160647994570e+00 1.157091148662e+00 1.148222205291e+00 1.130164299715e+00 1.107419083917e+00 1.089313331041e+00 1.081643889308e+00 1.081747989032e+00 1.083010131508e+00 1.083554897487e+00 1.012528763640e+00 9.644604253389e-01 9.534486223620e-01 1.031184206760e+00 1.118870844219e+00 1.124996380421e+00 1.045869479454e+00 9.763304530978e-01 1.019133239936e+00 1.136815946545e+00 1.210593312443e+00 1.181920177237e+00 1.087604804870e+00 1.026272994638e+00 1.054512515696e+00 1.115096619650e+00 1.128512478193e+00 1.085761721990e+00 1.048508388943e+00 1.074566340418e+00 1.136828012991e+00 1.160766451383e+00 1.112738990688e+00 1.033358210485e+00 1.005346032336e+00 1.056331051931e+00 1.119332740825e+00 1.123715322862e+00 1.066815499572e+00 1.012544060051e+00 1.022184431825e+00 1.069856991218e+00 1.077554751938e+00 1.011633974633e+00 9.240483257012e-01 9.152930343386e-01 1.003275506935e+00 1.091602567370e+00 1.099860151045e+00 1.032294208528e+00 9.663896872007e-01 9.729510907320e-01 1.022747236848e+00 1.037313292275e+00 9.940518777816e-01 9.475368765917e-01 9.611878787669e-01 1.011962833151e+00 1.023352265082e+00 9.689445864069e-01 9.107146683917e-01 9.372979027435e-01 1.032125383349e+00 1.095292509420e+00 1.074768691572e+00 1.016208685198e+00 1.019415763332e+00 1.104517734271e+00 1.175704397037e+00 1.149032436303e+00 1.036163748369e+00 9.478132625635e-01 9.859166694993e-01 1.088719700718e+00 1.127631756832e+00 1.058839604655e+00 9.517239630680e-01 9.324328175332e-01 1.020714492606e+00 1.101274511781e+00 1.088606226459e+00 9.984865924459e-01 9.263453104191e-01 9.455517225513e-01 1.005592728364e+00 1.014299190216e+00 9.492269020216e-01 8.719818569100e-01 8.641923651003e-01 9.182667156375e-01 9.547708359450e-01 9.338944215365e-01 8.934263456008e-01 9.035612362628e-01 9.704192494821e-01 1.025039682191e+00 1.012695308247e+00 9.459455518652e-01 8.970484030081e-01 9.241823346323e-01 9.926099533062e-01 1.026578581681e+00 9.970503980443e-01 9.427542446596e-01 9.311748217540e-01 9.764910147059e-01 1.022160732901e+00
 7.671359954743e-01 7.680181314353e-01 7.696225825831e-01 7.709955270519e-01 7.714449247506e-01 7.715605138335e-01 7.724383984949e-01 7.741411454036e-01 7.755214152138e-01 7.757814724793e-01 7.756368481953e-01 7.763969026764e-01 7.781386054643e-01 7.795592621445e-01 7.797807263456e-01 7.795676055853e-01 7.802720884324e-01 7.819895003479e-01 7.834665657905e-01 7.838371685052e-01 7.837720037514e-01 7.845259133944e-01 7.862235083884e-01 7.877305825401e-01 7.882585105958e-01 7.884252629729e-01 7.893428521909e-01 7.910540440204e-01 7.925291657817e-01 7.931272689876e-01 7.934650405763e-01 7.945187061035e-01 7.962640540380e-01 7.977107573175e-01 7.982892545594e-01 7.986642222783e-01 7.998095185675e-01 8.016170623231e-01 8.030292490986e-01 8.035409329064e-01 8.039406698773e-01 8.051954228293e-01 8.070618649776e-01 8.084200238311e-01 8.088738459488e-01 8.093295961776e-01 8.107116013544e-01 8.126190837044e-01 8.138847641123e-01 8.142628162622e-01 8.148046953726e-01 8.163358581669e-01 8.182437031567e-01 8.193710835712e-01 8.196966982862e-01 8.203592163540e-01 8.220095211644e-01 8.238720702883e-01 8.248604466176e-01 8.251433818598e-01 8.259038773772e-01 8.276337906833e-01 8.294197064720e-01 8.302717476115e-01 8.305381499416e-01 8.313847526937e-01 8.331294474617e-01 8.348185143804e-01 8.355837876213e-01 8.358508700900e-01 8.367234638743e-01 8.384311693920e-01 8.400293385336e-01 8.407443772786e-01 8.410335032145e-01 8.419095461450e-01 8.435364313659e-01 8.450526891008e-01 8.457738426643e-01 8.461004557585e-01 8.469397719479e-01 8.484665933183e-01 8.499201611523e-01 8.506667404805e-01 8.510407220567e-01 8.518407499715e-01 8.532544900056e-01 8.546532576951e-01 8.554523466055e-01 8.558691870411e-01 8.566070016660e-01 8.579080081855e-01 8.592585255136e-01 8.600984630675e-01 8.605519131015e-01 8.612243283447e-01 8.624010907547e-01 8.636980777020e-01 8.645798077086e-01 8.650579205946e-01 8.656505401793e-01 8.666949092212e-01 8.679228523191e-01 8.688396108379e-01 8.693654196673e-01 8.698993182405e-01 8.707957186793e-01 8.719308844884e-01 8.728858423414e-01 8.734871433893e-01 8.739981907822e-01 8.747563557845e-01 8.757638768866e-01 8.767211161390e-01 8.774124294573e-01 8.779405905904e-01 8.785791615071e-01 8.794387453710e-01 8.803500643234e-01 8.810905991238e-01 8.816494507487e-01 8.822097780067e-01 8.829220394629e-01 8.837399052903e-01 8.844878882409e-01 8.850760542901e-01 8.855979498645e-01 8.861953602304e-01 8.868894093841e-01 8.875846399664e-01 8.881886107548e-01 8.887056722956e-01 8.892169770888e-01 8.897812163950e-01 8.903782314797e-01 8.909503838445e-01 8.914606253397e-01 8.919148060902e-01 8.923569694424e-01 8.928314439230e-01 8.933280073909e-01 8.937948727916e-01 8.942036684757e-01 8.945694739763e-01 8.949381588800e-01 8.953338258728e-01 8.957292376325e-01 8.960810640990e-01 8.963930792070e-01 8.966979005448e-01 8.970089121967e-01 8.973186740810e-01 8.976036410695e-01 8.978532422496e-01 8.980901359209e-01 8.983314232809e-01 8.985670352707e-01 8.987776512150e-01 8.989553822017e-01 8.991116495823e-01 8.992684376041e-01 8.994331873720e-01 8.995822484359e-01 8.996919466213e-01 8.997671032238e-01 8.998311150679e-01 8.999092225631e-01 8.999977035342e-01 9.000591903661e-01 9.000673297595e-01 9.000439765441e-01 9.000264288370e-01 9.000331905014e-01 9.000356171981e-01 8.999896428786e-01 8.998917238094e-01 8.997829484085e-01 8.996923892733e-01 8.996067698051e-01 8.994916086339e-01 8.993274357408e-01 8.991313853943e-01 8.989377958371e-01 8.987522035508e-01 8.985501840076e-01 8.983068577010e-01 8.980240102501e-01 8.977290900245e-01 8.974445921285e-01 8.971507245177e-01 8.968180203493e-01 8.964402329313e-01 8.960442251194e-01 8.956564616560e-01 8.952683092634e-01 8.948452483581e-01 8.943708593836e-01 8.938697823436e-01 8.933746097181e-01 8.928837444110e-01 8.923662793116e-01 8.917974348089e-01 8.911977464619e-01 8.905995637353e-01 8.900049609318e-01 8.893858002070e-01 8.887227276078e-01 8.880324405628e-01 8.873382510257e-01 8.866428732390e-01 8.859214925945e-01 8.851629241640e-01 8.843800782984e-01 8.835912752164e-01 8.827944530108e-01 8.819730026203e-01 8.811179646489e-01 8.802400170384e-01 8.793514661215e-01 8.784501530504e-01 8.775269517162e-01 8.765785636259e-01 8.756060540903e-01 8.746142003006e-01 8.736066397638e-01 8.725832273111e-01 8.715410668545e-01 8.704735458711e-01 8.693814079058e-01 8.682723521145e-01 8.671516560042e-01 8.660141053849e-01 8.648505863998e-01 8.636636435694e-01 8.624589556791e-01 8.612429123426e-01 8.600095383594e-01 8.587506622632e-01 8.574696097848e-01 8.561761265909e-01 8.548680853010e-01 8.535370005083e-01 8.521835288920e-01 8.508130486072e-01 8.494316765914e-01 8.480316327985e-01 8.466070441568e-01 8.451621028512e-01 8.437058056256e-01 8.422382533599e-01 8.407478094120e-01 8.392334022967e-01 8.377012709765e-01 8.361621304607e-01 8.346082648909e-01 8.330289021115e-01 8.314280456308e-01 8.298163150254e-01 8.281948150514e-01 8.265541525018e-01 8.248892705086e-01 8.232079370810e-01 8.215174362041e-01 8.198126218441e-01 8.180874126112e-01 8.163429265384e-01 8.145847811733e-01 8.128170497785e-01 8.110338622438e-01 8.092296695572e-01 8.074111564278e-01 8.055789554046e-01 8.037329743404e-01 8.018725033817e-01 7.999978091963e-01 7.981101764206e-01 7.962076908301e-01 7.942865838003e-01 7.923529388697e-01 7.904118383967e-01 7.884598220568e-01 7.864936351316e-01 7.845133318511e-01 7.825195259418e-01 7.805182981490e-01 7.785066359210e-01 7.764848771167e-01 7.744555444759e-01 7.724151651953e-01 7.703642610535e-01 7.683003804072e-01 7.662261350952e-01 7.641450156625e-01 7.620598059013e-01 7.599655623966e-01 7.578574764460e-01 7.557358123442e-01 7.536047638256e-01 7.514703478395e-01 7.493342991904e-01 7.471900445492e-01 7.450358271685e-01 7.428685954484e-01 7.406948278617e-01 7.385217859160e-01 7.363507038063e-01 7.341746801108e-01 7.319900018120e-01 7.297951151612e-01 7.276004005303e-01 7.254087271818e-01 7.232200643407e-01 7.210276100676e-01 7.188292186068e-01 7.166248170379e-01 7.144217599561e-01 7.122240580547e-01 7.100305983412e-01 7.078355343549e-01 7.056324568415e-01 7.034281187301e-01 7.012290800983e-01 6.990382914291e-01 6.968507277282e-01 6.946589414749e-01 6.924626449562e-01 6.902707659342e-01 6.880891413811e-01 6.859168239615e-01 6.837443431788e-01 6.815682264341e-01 6.793950236269e-01 6.772324958234e-01 6.750827482089e-01 6.729409842877e-01 6.707958598102e-01 6.686531529715e-01 6.665221162620e-01 6.644067136506e-01 6.623025667242e-01 6.602011826308e-01 6.581021697470e-01 6.560148881517e-01 6.539446020897e-01 6.518893235805e-01 6.498413797393e-01 6.477984440067e-01 6.457678521522e-01 6.437542354618e-01 6.417593323797e-01 6.397754302915e-01 6.377983789474e-01 6.358368527296e-01 6.338929915937e-01 6.319672189484e-01 6.300585871502e-01 6.281579300915e-01 6.262739349887e-01 6.244107840290e-01 6.225655077144e-01 6.207386950101e-01 6.189251498132e-01 6.171284151951e-01 6.153551547256e-01 6.135995582137e-01 6.118628462591e-01 6.101436185212e-01 6.084429111349e-01 6.067666870393e-01 6.051088372197e-01 6.034698273718e-01 6.018518670967e-01 6.002538594189e-01 5.986806253321e-01 5.971276717984e-01 5.955940895726e-01 5.940824265326e-01 5.925918331895e-01 5.911278511337e-01 5.896844288271e-01 5.882593173880e-01 5.868600363724e-01 5.854831279198e-01 5.841312949237e-01 5.828005551974e-01 5.814881218997e-01 5.802038085947e-01 5.789417292722e-01 5.777038059520e-01 5.764885929781e-01 5.752910419730e-01 5.741231310882e-01 5.729769928362e-01 5.718524171222e-01 5.707525726991e-01 5.696689658232e-01 5.686152279574e-01 5.675842952477e-01 5.665705950234e-01 5.655829885838e-01 5.646131990806e-01 5.636690931992e-01 5.627478663673e-01 5.618436918563e-01 5.609639264873e-01 5.601006238921e-01 5.592621190607e-01 5.584452962412e-01 5.576429170291e-01 5.568646937564e-01 5.561029095546e-01 5.553598321073e-01 5.546402957174e-01 5.539336409636e-01 5.532481752328e-01 5.525775628255e-01 5.519223361048e-01 5.512902273240e-01 5.506680500665e-01 5.500644793344e-01 5.494735338680e-01 5.488972607321e-01 5.483395350645e-01 5.477900818888e-01 5.472562825187e-01 5.467348318409e-01 5.462220289955e-01 5.457258841202e-01 5.452345307685e-01 5.447576031161e-01 5.442891373925e-01 5.438270174724e-01 5.433771752576e-01 5.429303381707e-01 5.424920336781e-01 5.420625300035e-01 5.416331203011e-01 5.412139297747e-01 5.407936977712e-01 5.403802371629e-01 5.399706010073e-01 5.395579163150e-01 5.391521209875e-01 5.387422974552e-01 5.383338948913e-01 5.379276855195e-01 5.375133701093e-01 5.371026095422e-01 5.366854059764e-01 5.362636826264e-01 5.358415696383e-01 5.354083975212e-01 5.349727868201e-01 5.345287621499e-01 5.340771445482e-01 5.336196674209e-01 5.331481156865e-01 5.326698822877e-01 5.321812407912e-01 5.316785695925e-01 5.311676574125e-01 5.306400270846e-01 5.301013700401e-01 5.295484872483e-01 5.289761851119e-01 5.283944192448e-01 5.277900511082e-01 5.271720160804e-01 5.265369074002e-01 5.258782779738e-01 5.252058038922e-01 5.245090324809e-01 5.237929673218e-01 5.230578126338e-01 5.222945205148e-01 5.215155426101e-01 5.207076689719e-01 5.198761365234e-01 5.190246350645e-01 5.181396407537e-01 5.172373984375e-01 5.163006904606e-01 5.153396702500e-01 5.143541849782e-01 5.133315913719e-01 5.122899950819e-01 5.112116225115e-01 5.101045263985e-01 5.089714452730e-01 5.077965597517e-01 5.066017315004e-01 5.053655113971e-01 5.040995417710e-01 5.028040012235e-01 5.014641390122e-01 5.001046757884e-01 4.986977892008e-01 4.972601646467e-01 4.957914157619e-01 4.942740350531e-01 4.927361376361e-01 4.911483398590e-01 4.895289174384e-01 4.878753192278e-01 4.861720746729e-01 4.844457357311e-01 4.826663928058e-01 4.808567546813e-01 4.790095112759e-01 4.771110483016e-01 4.751886800792e-01 4.732126541582e-01 4.712035115820e-01 4.691548042866e-01 4.670566887552e-01 4.649314549349e-01 4.627512737693e-01 4.605395290065e-01 4.582854155815e-01 4.559812906522e-01 4.536491063976e-01 4.512633671438e-01 4.488422679860e-01 4.463805045399e-01 4.438684217654e-01 4.413271122549e-01 4.387330355548e-01 4.361026932633e-01 4.334319405318e-01 4.307133734331e-01 4.279622339511e-01 4.251606256846e-01 4.223226524140e-01 4.194445430215e-01 4.165192157881e-01 4.135615491853e-01 4.105561505025e-01 4.075128307178e-01 4.044325948431e-01 4.013040771399e-01 3.981451241940e-01 3.949414607653e-01 3.916993767337e-01 3.884225499832e-01 3.850988442809e-01 3.817455957843e-01 3.783507117526e-01 3.749184966411e-01 3.714543915948e-01 3.679453105573e-01 3.644095019585e-01 3.608337273801e-01 3.572227925395e-01 3.535844121081e-01 3.499025905233e-01 3.461964540536e-01 3.424547892011e-01 3.386798659245e-01 3.348822384491e-01 3.310436466689e-01 3.271861515256e-01 3.232948780888e-01 3.193758607688e-01 3.154365851622e-01 3.114626747380e-01 3.074729998702e-01 3.034558959165e-01 2.994148530922e-01 2.953582414837e-01 2.912746061443e-01 2.871788042565e-01 2.830617406158e-01 2.789275832309e-01 2.747843740975e-01 2.706204593070e-01 2.664507189396e-01 2.622686888260e-01 2.580764350952e-01 2.538819813580e-01 2.496779775199e-01 2.454738805033e-01 2.412687694306e-01 2.370614875328e-01 2.328639175071e-01 2.286663383264e-01 2.244800008551e-01 2.203042326858e-01 2.161399114069e-01 2.119969920942e-01 2.078688482116e-01 2.037657156063e-01 1.996902699505e-01 1.956414761645e-01 1.916309926046e-01 1.876546594870e-01 1.837223888651e-01 1.798374928154e-01 1.760023087838e-01 1.722284031264e-01 1.685131694589e-01 1.648684324703e-01 1.612991353663e-01 1.578074919697e-01 1.544084140029e-01 1.511013084894e-01 1.478988857810e-01 1.448082724332e-01 1.418344212587e-01 1.389906708977e-01 1.362819502653e-01 1.337183999156e-01 1.313101430373e-01 1.290646109613e-01 1.269928599298e-01 1.251016161178e-01 1.233991083937e-01 1.218950440013e-01 1.205927808358e-01 1.195033561752e-01 1.186272661285e-01 1.179711455264e-01 1.175376326877e-01 1.173259386129e-01 1.173394576056e-01 1.175725318708e-01 1.180259733133e-01 1.186932174164e-01 1.195698431876e-01 1.206490679697e-01 1.219214555583e-01 1.233821312601e-01 1.250209100077e-01 1.268274394253e-01 1.287941221232e-01 1.309089718604e-01 1.331635510094e-01 1.355487542556e-01 1.380531904128e-01 1.406704959229e-01 1.433889306977e-01 1.462022459191e-01 1.491010021292e-01 1.520761056702e-01 1.551244054594e-01 1.582345941353e-01 1.614033353197e-01 1.646221688630e-01 1.678854851418e-01 1.711917164691e-01 1.745296698304e-01 1.778992030975e-01 1.812938688129e-01 1.847103683484e-01 1.881446481287e-01 1.915917077771e-01 1.950523408157e-01 1.985186502271e-01 2.019896220396e-01 2.054645633621e-01 2.089361966665e-01 2.124070343061e-01 2.158725717081e-01 2.193297568610e-01 2.227815464683e-01 2.262196273555e-01 2.296477011054e-01 2.330615057317e-01 2.364586568021e-01 2.398440289152e-01 2.432076196160e-01 2.465549850584e-01 2.498836887699e-01 2.531900606520e-01 2.564795859058e-01 2.597440643277e-01 2.629870554204e-01 2.662089527461e-01 2.694052168151e-01 2.725807367304e-01 2.757316731340e-01 2.788571795108e-01 2.819608841452e-01 2.850369228086e-01 2.880925305960e-01 2.911209811920e-01 2.941269975742e-01 2.971086406686e-01 3.000636233249e-01 3.030002549423e-01 3.059074412237e-01 3.087945346092e-01 3.116593419171e-01 3.144993042959e-01 3.173205240692e-01 3.201188665490e-01 3.228960271958e-01 3.256546111186e-01 3.283911507824e-01 3.311114770105e-01 3.338118534913e-01 3.364954472664e-01 3.391640453080e-01 3.418137650728e-01 3.444524868104e-01 3.470749564774e-01 3.496850488108e-01 3.522854553820e-01 3.548707976817e-01 3.574522865126e-01 3.600190756489e-01 3.625817710517e-01 3.651389887938e-01 3.676876345824e-01 3.702353083348e-01 3.727782945873e-01 3.753197598526e-01 3.778637903690e-01 3.804038667745e-01 3.829506410098e-01 3.854976799859e-01 3.880502184235e-01 3.906100738298e-01 3.931729903660e-01 3.957504223058e-01 3.983316589800e-01 4.009268502498e-01 4.035354841828e-01 4.061521856707e-01 4.087898693371e-01 4.114384584629e-01 4.141048651737e-01 4.167920693749e-01 4.194924688918e-01 4.222207488556e-01 4.249643773022e-01 4.277312126808e-01 4.305255513796e-01 4.333363801139e-01 4.361803631778e-01 4.390451026204e-01 4.419362678756e-01 4.448608821748e-01 4.478047693710e-01 4.507874146993e-01 4.537945916340e-01 4.568306312771e-01 4.599048934782e-01 4.630011995707e-01 4.661367386893e-01 4.693033555974e-01 4.724984355046e-01 4.757354529996e-01 4.789974544762e-01 4.822979527969e-01 4.856340682299e-01 4.889981922985e-01 4.924058043229e-01 4.958389202021e-01 4.993120889836e-01 5.028185373512e-01 5.063553223198e-01 5.099333597323e-01 5.135393406734e-01 5.171814180386e-01 5.208602082417e-01 5.245649981286e-01 5.283087370333e-01 5.320807107018e-01 5.358854905850e-01 5.397220797754e-01 5.435855258326e-01 5.474843791822e-01 5.514076611337e-01 5.553620487198e-01 5.593440879327e-01 5.633490534075e-01 5.673835692770e-01 5.714409745132e-01 5.755225330340e-01 5.796291001992e-01 5.837540655419e-01 5.879024947897e-01 5.920688556349e-01 5.962553168345e-01 6.004606627898e-01 6.046797730368e-01 6.089165463366e-01 6.131653843910e-01 6.174286081537e-01 6.217028393636e-01 6.259869745430e-01 6.302830560744e-01 6.345835990161e-01 6.388945433167e-01 6.432091301507e-01 6.475268178330e-01 6.518499747823e-01 6.561713856559e-01 6.604958292738e-01 6.648170801611e-01 6.691346119759e-01 6.734513448713e-01 6.777577287098e-01 6.820619326870e-01 6.863553344158e-01 6.906370370511e-01 6.949104284187e-01 6.991665029048e-01 7.034104113204e-01 7.076369759338e-01 7.118437845369e-01 7.160327954782e-01 7.201970381529e-01 7.243415453069e-01 7.284591671747e-01 7.325492748641e-01 7.366120880238e-01 7.406416899939e-01 7.446408509406e-01 7.486047919387e-01 7.525296998849e-01 7.564206025721e-01 7.602670138621e-01 7.640733031780e-01 7.678358145615e-01 7.715482288107e-01 7.752160181769e-01 7.788291693535e-01 7.823918575138e-01 7.858986745465e-01 7.893466052184e-01 7.927371074400e-01 7.960643070391e-01 7.993290003139e-01 8.025257596811e-01 8.056541812015e-01 8.087116329073e-01 8.116946693945e-01 8.146036671147e-01 8.174323445735e-01 8.201817212905e-01 8.228485398356e-01 8.254274179229e-01 8.279234872079e-01 8.303254193378e-01 8.326353739762e-01 8.348529055767e-01 8.369692608296e-01 8.389899785612e-01 8.409070889019e-01 8.427214786132e-01 8.444308359274e-01 8.460292265893e-01 8.475225608459e-01 8.489003903570e-01 8.501689793797e-01 8.513218698514e-01 8.523544796520e-01 8.532762806307e-01 8.540740823605e-01 8.547552137434e-01 8.553179238182e-01 8.557547734071e-01 8.560779171128e-01 8.562742312673e-01 8.563517779625e-01 8.563120307196e-01 8.561460465677e-01 8.558683593122e-01 8.554686382139e-01 8.549537590947e-01 8.543284343260e-01 8.535864471294e-01 8.527408793386e-01 8.517851439967e-01 8.507282575299e-01 8.495748894516e-01 8.483179066484e-01 8.469807453656e-01 8.455512654551e-01 8.440425544488e-01 8.424621126176e-01 8.408046714066e-01 8.390926872646e-01 8.373180568070e-01 8.354965706622e-01 8.336364628208e-01 8.317341849789e-01 8.298149447867e-01 8.278712877180e-01 8.259183508768e-01 8.239713613647e-01 8.220219553759e-01 8.201005843269e-01 8.181998239117e-01 8.163360161090e-01 8.145222043205e-01 8.127546623809e-01 8.110612127610e-01 8.094332687929e-01 8.078879148264e-01 8.064397058909e-01 8.050790932537e-01 8.038342121735e-01 8.026996282475e-01 8.016825547451e-01 8.007987380219e-01 8.000369938534e-01 7.994186156481e-01 7.989346887588e-01 7.985917180020e-01 7.983987491616e-01 7.983410421698e-01 7.984356448211e-01 7.986689125192e-01 7.990398537723e-01 7.995535096553e-01 8.001895750967e-01 8.009577835760e-01 8.018401475034e-01 8.028329880776e-01 8.039330293407e-01 8.051134416916e-01 8.063838054601e-01 8.077163438485e-01 8.091016656326e-01 8.105362689459e-01 8.119874289383e-01 8.134589395953e-01 8.149221644949e-01 8.163647673160e-01 8.177784319791e-01 8.191305973676e-01 8.204205499459e-01 8.216228926577e-01 8.227193767737e-01 8.237036481290e-01 8.245436231860e-01 8.252384099286e-01 8.257639481164e-01 8.261038444428e-01 8.262544932013e-01 8.261867549994e-01 8.259023484148e-01 8.253789407740e-01 8.246073508913e-01 8.235859901142e-01 8.222906333705e-01 8.207305905106e-01 8.188864088101e-01 8.167578388950e-01 8.143477744026e-01 8.116386943025e-01 8.086488715916e-01 8.053644431185e-01 8.017926498415e-01 7.979465673342e-01 7.938125544684e-01 7.894187849707e-01 7.847621909632e-01 7.798546654195e-01 7.747191183238e-01 7.693546999307e-01 7.637910138168e-01 7.580394071472e-01 7.521161185370e-01 7.460514502216e-01 7.398554983665e-01 7.335638498873e-01 7.271927613775e-01 7.207712156565e-01 7.143301113089e-01 7.078868922303e-01 7.014834770513e-01 6.951368733050e-01 6.888807709413e-01 6.827484325730e-01 6.767546105341e-01 6.709478391144e-01 6.653357202500e-01 6.599547972885e-01 6.548336267998e-01 6.499779383184e-01 6.454317399017e-01 6.411949456399e-01 6.372894889235e-01 6.337398201829e-01 6.305366042672e-01 6.277073538031e-01 6.252457120104e-01 6.231553932253e-01 6.214413376400e-01 6.200913136552e-01 6.191092424338e-01 6.184759850383e-01 6.181867220201e-01 6.182289442236e-01 6.185803612555e-01 6.192370206389e-01 6.201669881603e-01 6.213645271873e-01 6.228060521946e-01 6.244652528814e-01 6.263394444722e-01 6.283893160456e-01 6.306127772843e-01 6.329859796478e-01 6.354822395901e-01 6.381080493172e-01 6.408213398921e-01 6.436281784722e-01 6.465061256646e-01 6.494345991684e-01 6.524244091528e-01 6.554390838685e-01 6.584855775467e-01 6.615523912598e-01 6.646151109559e-01 6.676914551654e-01 6.707469521558e-01 6.737898964622e-01 6.768101540356e-01 6.797877596465e-01 6.827352963286e-01 6.856238702954e-01 6.884583588289e-01 6.912298516344e-01 6.939154887182e-01 6.965298977921e-01 6.990414747380e-01 7.014577343925e-01 7.037684956960e-01 7.059567284748e-01 7.080359468567e-01 7.099780391401e-01 7.117978023033e-01 7.134851805883e-01 7.150335272765e-01 7.164668750735e-01 7.177633079303e-01 7.189512269144e-01 7.200369141861e-01 7.210202657771e-01 7.219472558383e-01 7.228061619468e-01 7.236443291097e-01 7.244871426513e-01 7.253455703609e-01 7.262884601017e-01 7.273171962216e-01 7.284915951008e-01 7.298510163112e-01 7.314162969268e-01 7.332600010060e-01 7.353890139464e-01 7.378626676949e-01 7.407134368291e-01 7.439544743295e-01 7.476432735167e-01 7.517700301748e-01 7.563663092604e-01 7.614433834029e-01 7.669810295624e-01 7.730010510405e-01 7.794625916916e-01 7.863581779824e-01 7.936589627158e-01 8.013146007112e-01 8.093091651310e-01 8.175681344299e-01 8.260586028329e-01 8.347278432702e-01 8.435015284298e-01 8.523509805816e-01 8.611946326753e-01 8.699918479147e-01 8.786923456241e-01 8.872310908223e-01 8.955877150006e-01 9.036974751449e-01 9.115425448046e-01 9.190929888622e-01 9.263142350271e-01 9.332110612017e-01 9.397484150320e-01 9.459400580155e-01 9.517840186495e-01 9.572712450541e-01 9.624391924109e-01 9.672687784891e-01 9.717946249765e-01 9.760283702724e-01 9.799676803416e-01 9.836538911589e-01 9.870617425136e-01 9.902208766785e-01 9.931246528605e-01 9.957490222915e-01 9.981128590835e-01 1.000163152103e+00 1.001890905616e+00 1.003263555617e+00 1.004222156015e+00 1.004753368514e+00 1.004778385680e+00 1.004267265519e+00 1.003172348011e+00 1.001430205867e+00 9.990275976523e-01 9.959082972121e-01 9.920626294967e-01 9.874922128441e-01 9.821797460509e-01 9.761853190517e-01 9.695303561431e-01 9.622988488528e-01 9.545930423659e-01 9.465085508271e-01 9.382254668434e-01 9.298814931857e-01 9.216789949719e-01 9.138318289242e-01 9.065322969399e-01 9.000346010882e-01 8.945291689081e-01 8.902320677108e-01 8.873295048781e-01 8.859433663654e-01 8.862079471309e-01 8.881454682895e-01 8.917599583888e-01 8.969946378504e-01 9.036931240522e-01 9.117109229225e-01 9.207913476245e-01 9.306737714832e-01 9.410739494247e-01 9.516473588455e-01 9.621051757392e-01 9.721002812405e-01 9.813357454635e-01 9.895327593648e-01 9.964095084122e-01 1.001776683017e+00 1.005423495455e+00 1.007223921611e+00 1.007101123945e+00 1.004985980241e+00 1.000926370875e+00 9.949661821199e-01 9.872218817796e-01 9.778805216251e-01 9.671219348765e-01 9.552276750892e-01 9.424644441424e-01 9.291430550348e-01 9.156042778845e-01 9.021421298773e-01 8.890991164497e-01 8.767401032287e-01 8.653051077516e-01 8.550036760810e-01 8.459246778029e-01 8.381537744888e-01 8.316506796668e-01 8.263278914113e-01 8.220591510266e-01 8.186256802533e-01 8.158369116821e-01 8.134488403958e-01 8.112444432710e-01 8.090449975039e-01 8.066723785468e-01 8.040525150589e-01 8.011246504510e-01 7.979108107653e-01 7.945095714145e-01 7.910327906120e-01 7.876936175779e-01 7.846924374977e-01 7.822675169624e-01 7.806607308231e-01 7.800529633617e-01 7.806294243636e-01 7.824667641412e-01 7.855890731086e-01 7.899500188928e-01 7.953891064021e-01 8.017271287877e-01 8.086871891537e-01 8.159884595434e-01 8.233407961994e-01 8.304391264956e-01 8.370603891179e-01 8.429879652293e-01 8.481033594726e-01 8.523645731396e-01 8.557885119768e-01 8.585166468640e-01 8.607223925540e-01 8.626744824142e-01 8.646812646354e-01 8.670519448929e-01 8.701313941525e-01 8.741829717471e-01 8.794451078913e-01 8.860605669870e-01 8.940533973163e-01 9.033803878204e-01 9.138529371249e-01 9.252293850219e-01 9.371925517825e-01 9.493749375133e-01 9.614401826389e-01 9.730304990265e-01 9.838731675973e-01 9.937518639072e-01 1.002523632174e+00 1.010176643385e+00 1.016738085328e+00 1.022373838056e+00 1.027298697457e+00 1.031765260553e+00 1.036097267256e+00 1.040559532971e+00 1.045420665575e+00 1.050876075474e+00 1.057006563221e+00 1.063851713752e+00 1.071272630174e+00 1.079086295599e+00 1.087014310586e+00 1.094693721395e+00 1.101793291094e+00 1.107927209985e+00 1.112785839600e+00 1.116122216815e+00 1.117735097469e+00 1.117581841375e+00 1.115670633855e+00 1.112145872479e+00 1.107244783455e+00 1.101252855543e+00 1.094567710481e+00 1.087554470613e+00 1.080615824786e+00 1.074122557026e+00 1.068347776038e+00 1.063542210287e+00 1.059807033582e+00 1.057176927884e+00 1.055597082254e+00 1.054895569464e+00 1.054900955962e+00 1.055346310809e+00 1.055984067583e+00 1.056571613965e+00 1.056847102518e+00 1.056645159845e+00 1.055771061182e+00 1.054110990255e+00 1.051598934606e+00 1.048163496899e+00 1.043846863225e+00 1.038668084659e+00 1.032722103765e+00 1.026153854404e+00 1.019091911105e+00 1.011770178511e+00 1.004380820954e+00 9.971544368895e-01 9.903314343203e-01 9.840848633240e-01 9.786176661893e-01 9.740340152892e-01 9.704224398927e-01 9.678406357506e-01 9.662770098490e-01 9.657816150140e-01 9.663646497688e-01 9.681076279329e-01 9.711529249706e-01 9.756517861124e-01 9.818514838456e-01 9.899423700570e-01 1.000103275154e+00 1.012425425849e+00 1.026813818563e+00 1.043077894447e+00 1.060786331510e+00 1.079395403181e+00 1.098260415752e+00 1.116640201243e+00 1.133888616370e+00 1.149376589650e+00 1.162640993792e+00 1.173410319929e+00 1.181537671290e+00 1.187111841678e+00 1.190308989874e+00 1.191411796742e+00 1.190741496544e+00 1.188550374791e+00 1.185076781832e+00 1.180410731955e+00 1.174579527035e+00 1.164459554522e+00 1.148098306458e+00 1.134864256594e+00 1.130674514560e+00 1.132269424880e+00 1.130456383877e+00 1.118850460067e+00 1.099735573477e+00 1.082294288868e+00 1.074442218880e+00 1.075364590625e+00 1.076531668035e+00 1.070145570524e+00 1.056386618909e+00 1.043263292125e+00 1.039256100392e+00 1.045048611522e+00 1.052801327455e+00 1.053803066263e+00 1.046449392961e+00 1.037448516062e+00 1.035525436335e+00 1.043002598676e+00 1.053527444982e+00 1.058400821376e+00 1.054801788974e+00 1.048217080880e+00 1.047248729260e+00 1.055294888577e+00 1.067106226249e+00 1.073886902696e+00 1.071510081588e+00 1.064147819649e+00 1.060297467353e+00 1.064691244738e+00 1.073719453909e+00 1.079130558796e+00 1.076145966055e+00 1.068173875174e+00 1.063994498442e+00 1.069671848347e+00 1.082779261118e+00 1.094994976057e+00 1.100231541593e+00 1.100304456644e+00 1.103203487659e+00 1.115341477677e+00 1.135016313159e+00 1.153860244399e+00 1.164535441345e+00 1.167086928682e+00 1.168559529391e+00 1.176181043847e+00 1.190091712137e+00 1.202910676713e+00 1.206446059033e+00 1.198866661479e+00 1.186179314897e+00 1.176892770573e+00 1.174161980668e+00 1.172944584967e+00 1.165282422541e+00 1.148292800024e+00 1.127608014211e+00 1.113274417424e+00 1.111096243003e+00 1.117512071073e+00 1.123654805056e+00 1.124200371658e+00 1.122211125119e+00 1.125895121834e+00 1.140170563901e+00 1.161001397501e+00 1.178549721237e+00 1.185752692648e+00 1.184007053719e+00 1.181452160336e+00 1.185443231279e+00 1.195688505623e+00 1.204790773319e+00 1.205654173574e+00 1.198344243179e+00 1.190274704679e+00 1.189533142479e+00 1.197116116094e+00 1.205649376012e+00 1.205980438178e+00 1.195113822410e+00 1.178479192018e+00 1.164894926728e+00 1.158435351763e+00 1.154767983652e+00 1.145663716213e+00 1.127135409789e+00 1.103590722881e+00 1.084453742056e+00 1.076068846283e+00 1.076867868810e+00 1.081528155871e+00 1.089056608728e+00 1.029476185559e+00 9.929432574020e-01 9.756504143880e-01 1.034340247980e+00 1.108015252932e+00 1.113785041394e+00 1.046958560954e+00 9.933318937849e-01 1.040074388648e+00 1.147639527553e+00 1.207093055986e+00 1.165550352544e+00 1.061849457786e+00 9.978266031660e-01 1.033155776297e+00 1.107757834081e+00 1.137184276894e+00 1.106287793761e+00 1.068384238747e+00 1.079953868924e+00 1.126649925140e+00 1.145973945824e+00 1.106232416156e+00 1.041416473935e+00 1.021961021475e+00 1.070198433270e+00 1.127828712639e+00 1.131834179700e+00 1.078018453319e+00 1.021857693259e+00 1.019962046367e+00 1.055593014618e+00 1.062483885839e+00 1.010959518366e+00 9.473920868493e-01 9.547845818149e-01 1.039933733701e+00 1.116075469239e+00 1.111488002253e+00 1.031160062060e+00 9.522636932715e-01 9.517208700109e-01 1.006120764144e+00 1.033108345680e+00 1.000219280045e+00 9.508606925752e-01 9.485049737644e-01 9.878048479303e-01 1.005746360237e+00 9.744293544455e-01 9.411054204587e-01 9.742899911626e-01 1.060128703247e+00 1.118100459645e+00 1.104183624024e+00 1.055338250629e+00 1.051936417831e+00 1.111409535694e+00 1.157973951444e+00 1.123603341644e+00 1.025112799307e+00 9.634588427172e-01 1.013494593219e+00 1.106531649377e+00 1.131289034273e+00 1.058414843464e+00 9.633224188605e-01 9.617587972984e-01 1.053883619198e+00 1.124429880407e+00 1.097284201105e+00 9.959628164509e-01 9.215556773724e-01 9.458922133520e-01 1.009750777528e+00 1.017421153690e+00 9.493440790686e-01 8.736782886662e-01 8.765557775597e-01 9.446300184775e-01 9.908556955940e-01 9.727284993996e-01 9.281641611001e-01 9.303883415569e-01 9.903100971852e-01 1.039602380941e+00 1.021402861421e+00 9.491882136157e-01 9.009147307869e-01 9.374456111220e-01 1.015991442697e+00 1.052612216331e+00 1.017249600007e+00 9.551797795745e-01 9.446050275518e-01 1.000661427596e+00 1.055471282544e+00
 7.776006615914e-01 7.785322203575e-01 7.801913995472e-01 7.816190342147e-01 7.821185084866e-01 7.822761966571e-01 7.831985778363e-01 7.849493320736e-01 7.863808886299e-01 7.866852471656e-01 7.865750341533e-01 7.873681941235e-01 7.891515047874e-01 7.906181847118e-01 7.908792575515e-01 7.906941732768e-01 7.914232824961e-01 7.931738758020e-01 7.946910612427e-01 7.950972734412e-01 7.950565968339e-01 7.958282370621e-01 7.975510672622e-01 7.990925634049e-01 7.996514113410e-01 7.998361987737e-01 8.007642018472e-01 8.024971218516e-01 8.040007699536e-01 8.046236339243e-01 8.049730268517e-01 8.060340452267e-01 8.077946421741e-01 8.092638569134e-01 8.098630798876e-01 8.102448699035e-01 8.113917309872e-01 8.132093449005e-01 8.146397527641e-01 8.151653216071e-01 8.155689844060e-01 8.168221612836e-01 8.186911779586e-01 8.200611192945e-01 8.205244336821e-01 8.209793780172e-01 8.223549279706e-01 8.242597944151e-01 8.255294010948e-01 8.259101938120e-01 8.264457260974e-01 8.279666185432e-01 8.298666061864e-01 8.309899549168e-01 8.313096451633e-01 8.319588502741e-01 8.335933224871e-01 8.354420647401e-01 8.364203309479e-01 8.366892978565e-01 8.374281569897e-01 8.391352283248e-01 8.409028721503e-01 8.417376708983e-01 8.419815623922e-01 8.427999190882e-01 8.445163866449e-01 8.461793936722e-01 8.469223983501e-01 8.471610059702e-01 8.479971850669e-01 8.496691424131e-01 8.512359709884e-01 8.519221574600e-01 8.521784079280e-01 8.530116816552e-01 8.545947512268e-01 8.560734397638e-01 8.567608469491e-01 8.570490639981e-01 8.578405082240e-01 8.593178130069e-01 8.607259293571e-01 8.614327831338e-01 8.617622739413e-01 8.625096334757e-01 8.638690418558e-01 8.652161017705e-01 8.659672197930e-01 8.663353311429e-01 8.670158903946e-01 8.682574479825e-01 8.695500049173e-01 8.703346763168e-01 8.707312356904e-01 8.713422807384e-01 8.724552479969e-01 8.736884259862e-01 8.745087028398e-01 8.749235116231e-01 8.754484178238e-01 8.764239807038e-01 8.775838827389e-01 8.784325237292e-01 8.788877958729e-01 8.793493368737e-01 8.801724179178e-01 8.812342646827e-01 8.821165838482e-01 8.826414988616e-01 8.830731930635e-01 8.837531179770e-01 8.846820848395e-01 8.855603652733e-01 8.861708766652e-01 8.866151920465e-01 8.871686357933e-01 8.879452092561e-01 8.887730194007e-01 8.894283105851e-01 8.898968245678e-01 8.903670195226e-01 8.909900552348e-01 8.917198199707e-01 8.923785071193e-01 8.928720227478e-01 8.932976939612e-01 8.938005598092e-01 8.944017642251e-01 8.950032074711e-01 8.955100203590e-01 8.959255150221e-01 8.963355114942e-01 8.968019568392e-01 8.973007306910e-01 8.977712456712e-01 8.981767595290e-01 8.985262693953e-01 8.988631614292e-01 8.992327639801e-01 8.996242071181e-01 8.999837480021e-01 9.002840033544e-01 9.005394179548e-01 9.007977131700e-01 9.010843275811e-01 9.013676116077e-01 9.016078165173e-01 9.018056551654e-01 9.019935725298e-01 9.021905886734e-01 9.023858624408e-01 9.025555915467e-01 9.026868796976e-01 9.028036973990e-01 9.029251600160e-01 9.030426153948e-01 9.031344489157e-01 9.031913466280e-01 9.032238837375e-01 9.032578526799e-01 9.032995757169e-01 9.033266659221e-01 9.033143992189e-01 9.032640741961e-01 9.032020807226e-01 9.031534342162e-01 9.031155788760e-01 9.030524608505e-01 9.029352544394e-01 9.027839784208e-01 9.026367301746e-01 9.025139111991e-01 9.023878352649e-01 9.022142779043e-01 9.019880850935e-01 9.017465686576e-01 9.015228650303e-01 9.013065874310e-01 9.010618891304e-01 9.007658858946e-01 9.004370111077e-01 9.001091548096e-01 8.997902805916e-01 8.994536096845e-01 8.990772547537e-01 8.986601624482e-01 8.982287013825e-01 8.978066694039e-01 8.973780738561e-01 8.969103293280e-01 8.963975582851e-01 8.958635373374e-01 8.953363152118e-01 8.948108617925e-01 8.942514239045e-01 8.936406080489e-01 8.930012926923e-01 8.923668640117e-01 8.917376232157e-01 8.910819044251e-01 8.903771041423e-01 8.896379878079e-01 8.888994961118e-01 8.881658126437e-01 8.874083347033e-01 8.866089710706e-01 8.857800064471e-01 8.849460113631e-01 8.841113528515e-01 8.832523071685e-01 8.823566480829e-01 8.814357128259e-01 8.805081505436e-01 8.795709613599e-01 8.786128252298e-01 8.776217941338e-01 8.766079945666e-01 8.755802690834e-01 8.745416834208e-01 8.734819009561e-01 8.723975221034e-01 8.712897885532e-01 8.701616560974e-01 8.690191434433e-01 8.678603793906e-01 8.666831895927e-01 8.654822089176e-01 8.642563409470e-01 8.630141727720e-01 8.617600852848e-01 8.604897971672e-01 8.591953639967e-01 8.578757102046e-01 8.565410767052e-01 8.551953658313e-01 8.538317842401e-01 8.524444571833e-01 8.510343837557e-01 8.496126299386e-01 8.481770201680e-01 8.467212050965e-01 8.452410842980e-01 8.437457009032e-01 8.422394040575e-01 8.407177950402e-01 8.391694555775e-01 8.376025240422e-01 8.360256432133e-01 8.344372060416e-01 8.328284579975e-01 8.311954389502e-01 8.295468878928e-01 8.278909594773e-01 8.262221544227e-01 8.245295373723e-01 8.228158272949e-01 8.210916698666e-01 8.193589959431e-01 8.176096343270e-01 8.158374356670e-01 8.140479203809e-01 8.122517455806e-01 8.104429357971e-01 8.086143752282e-01 8.067680289842e-01 8.049101983327e-01 8.030422009772e-01 8.011611201728e-01 7.992617839673e-01 7.973478013750e-01 7.954227138712e-01 7.934843061913e-01 7.915330088236e-01 7.895708667984e-01 7.875945678982e-01 7.856068872479e-01 7.836024601686e-01 7.815872840696e-01 7.795640338432e-01 7.775325717088e-01 7.754896592036e-01 7.734336019293e-01 7.713664150885e-01 7.692921439834e-01 7.672108950967e-01 7.651210025151e-01 7.630247287392e-01 7.609211572118e-01 7.588075001112e-01 7.566832753429e-01 7.545505127282e-01 7.524124774543e-01 7.502724164675e-01 7.481253844791e-01 7.459678169468e-01 7.437979741625e-01 7.416203893383e-01 7.394425682169e-01 7.372642670555e-01 7.350810694745e-01 7.328887935106e-01 7.306868550896e-01 7.284810758373e-01 7.262778912146e-01 7.240785612726e-01 7.218775212290e-01 7.196696102543e-01 7.174539964188e-01 7.152398571970e-01 7.130325718476e-01 7.108304875724e-01 7.086282711578e-01 7.064210769217e-01 7.042110803473e-01 7.020041838637e-01 6.998049301478e-01 6.976140780419e-01 6.954237875498e-01 6.932287745816e-01 6.910323328326e-01 6.888449238907e-01 6.866676074619e-01 6.844990646426e-01 6.823278661315e-01 6.801539355215e-01 6.779873428514e-01 6.758326100612e-01 6.736901641560e-01 6.715523372942e-01 6.694122793571e-01 6.672773269608e-01 6.651561526132e-01 6.630497202260e-01 6.609544292842e-01 6.588589120673e-01 6.567692583105e-01 6.546926510418e-01 6.526337842266e-01 6.505893673129e-01 6.485495358043e-01 6.465175123792e-01 6.444983793841e-01 6.424976252241e-01 6.405165688457e-01 6.385442125994e-01 6.365775679732e-01 6.346284501386e-01 6.326986735017e-01 6.307886217448e-01 6.288936524918e-01 6.270069138191e-01 6.251372297620e-01 6.232885234492e-01 6.214602687306e-01 6.196505091196e-01 6.178524518537e-01 6.160725477274e-01 6.143146715558e-01 6.125779251456e-01 6.108613353487e-01 6.091599529088e-01 6.074767364396e-01 6.058197187515e-01 6.041818544081e-01 6.025646791995e-01 6.009663836799e-01 5.993880437641e-01 5.978364281947e-01 5.963037991935e-01 5.947934370561e-01 5.933026255387e-01 5.918350228089e-01 5.903932765484e-01 5.889717678308e-01 5.875705444724e-01 5.861938324785e-01 5.848388922640e-01 5.835111087492e-01 5.822037488929e-01 5.809155450034e-01 5.796543372082e-01 5.784159655881e-01 5.772022262929e-01 5.760112892713e-01 5.748372645008e-01 5.736927930527e-01 5.725701381365e-01 5.714706471155e-01 5.703950090764e-01 5.693358643473e-01 5.683058768778e-01 5.672991494675e-01 5.663104916498e-01 5.653471961741e-01 5.644005311147e-01 5.634809454169e-01 5.625839183433e-01 5.617048063549e-01 5.608482606364e-01 5.600086102373e-01 5.591941176053e-01 5.584012376270e-01 5.576225334063e-01 5.568678554518e-01 5.561281722261e-01 5.554087875252e-01 5.547121964078e-01 5.540275478512e-01 5.533646791837e-01 5.527154046975e-01 5.520834435942e-01 5.514721852448e-01 5.508703946832e-01 5.502886953864e-01 5.497188271943e-01 5.491627952516e-01 5.486240688517e-01 5.480948967779e-01 5.475818885880e-01 5.470784020261e-01 5.465845014817e-01 5.461077917622e-01 5.456358439064e-01 5.451758089862e-01 5.447245393827e-01 5.442799741381e-01 5.438483379539e-01 5.434174016377e-01 5.429968438099e-01 5.425823385824e-01 5.421691390128e-01 5.417668751556e-01 5.413621041626e-01 5.409645156751e-01 5.405680192082e-01 5.401708335369e-01 5.397794518613e-01 5.393832414707e-01 5.389888528901e-01 5.385954463300e-01 5.381946758166e-01 5.377962445294e-01 5.373915531058e-01 5.369834049533e-01 5.365728351947e-01 5.361518944652e-01 5.357285989891e-01 5.352956004328e-01 5.348549308654e-01 5.344081299940e-01 5.339469335281e-01 5.334811243023e-01 5.330019977748e-01 5.325095499448e-01 5.320089088253e-01 5.314896333491e-01 5.309607651663e-01 5.304164928392e-01 5.298555269201e-01 5.292820501436e-01 5.286862867322e-01 5.280771623731e-01 5.274500184045e-01 5.268005800600e-01 5.261370859230e-01 5.254480224797e-01 5.247406284381e-01 5.240123983392e-01 5.232577593613e-01 5.224867615005e-01 5.216867316728e-01 5.208647934328e-01 5.200195411777e-01 5.191429987134e-01 5.182468829590e-01 5.173196950877e-01 5.163657199391e-01 5.153881131866e-01 5.143740719806e-01 5.133399778230e-01 5.122689114675e-01 5.111699228725e-01 5.100440451300e-01 5.088776354522e-01 5.076906668983e-01 5.064621302407e-01 5.052038634656e-01 5.039166202747e-01 5.025854201756e-01 5.012326399372e-01 4.998358693840e-01 4.984056851362e-01 4.969454544020e-01 4.954381429549e-01 4.939073068719e-01 4.923299192099e-01 4.907186638343e-01 4.890742585606e-01 4.873810166831e-01 4.856632184466e-01 4.838959178051e-01 4.820939700516e-01 4.802569267555e-01 4.783687767086e-01 4.764563302497e-01 4.744916767875e-01 4.724918516418e-01 4.704549385382e-01 4.683669594581e-01 4.662534384584e-01 4.640852312040e-01 4.618834585976e-01 4.596416392302e-01 4.573487199269e-01 4.550296664226e-01 4.526553970224e-01 4.502460706727e-01 4.477978908896e-01 4.452982828532e-01 4.427703323175e-01 4.401892082052e-01 4.375734328738e-01 4.349152101755e-01 4.322091413601e-01 4.294731152632e-01 4.266855233138e-01 4.238630353856e-01 4.209989272619e-01 4.180873311052e-01 4.151453978097e-01 4.121544760101e-01 4.091271498334e-01 4.060616701492e-01 4.029492626210e-01 3.998063062301e-01 3.966179939163e-01 3.933918667050e-01 3.901311414247e-01 3.868250665972e-01 3.834887155149e-01 3.801097863582e-01 3.766940884697e-01 3.732468713088e-01 3.697556043234e-01 3.662361951999e-01 3.626778779852e-01 3.590839771927e-01 3.554629240224e-01 3.517992954065e-01 3.481100167961e-01 3.443861011131e-01 3.406287019459e-01 3.368470634309e-01 3.330283124745e-01 3.291864583036e-01 3.253139133113e-01 3.214117976394e-01 3.174885586422e-01 3.135331527697e-01 3.095596450518e-01 3.055594129524e-01 3.015356326565e-01 2.974950938703e-01 2.934277530287e-01 2.893471623902e-01 2.852464859135e-01 2.811278823439e-01 2.769984454510e-01 2.728489756532e-01 2.686925100327e-01 2.645240674389e-01 2.603447154586e-01 2.561623249567e-01 2.519691090840e-01 2.477760475316e-01 2.435794874372e-01 2.393815307486e-01 2.351912033406e-01 2.309992139718e-01 2.268188282156e-01 2.226474041371e-01 2.184858325066e-01 2.143426735821e-01 2.102144359052e-01 2.061089533879e-01 2.020288877930e-01 1.979729435018e-01 1.939535747911e-01 1.899651898020e-01 1.860182888579e-01 1.821166696764e-01 1.782603871956e-01 1.744614889000e-01 1.707189239257e-01 1.670412210819e-01 1.634363222836e-01 1.599036020845e-01 1.564570781626e-01 1.530991717418e-01 1.498383519407e-01 1.466839499199e-01 1.436396877747e-01 1.407185371996e-01 1.379255203661e-01 1.352702129891e-01 1.327630325653e-01 1.304085186840e-01 1.282215459924e-01 1.262057648764e-01 1.243727527827e-01 1.227285802109e-01 1.212805252228e-01 1.200370539804e-01 1.190007125491e-01 1.181791146883e-01 1.175747474794e-01 1.171884905067e-01 1.170240438883e-01 1.170786006270e-01 1.173511742493e-01 1.178383600714e-01 1.185346252724e-01 1.194366688566e-01 1.205346056445e-01 1.218231421013e-01 1.232945743547e-01 1.249371080330e-01 1.267444985711e-01 1.287050875968e-01 1.308112313693e-01 1.330512693563e-01 1.354165261014e-01 1.378996737279e-01 1.404882430293e-01 1.431762640501e-01 1.459541211165e-01 1.488134699410e-01 1.517492735957e-01 1.547511403337e-01 1.578139165506e-01 1.609313798724e-01 1.640954656257e-01 1.673047169188e-01 1.705486184086e-01 1.738261739242e-01 1.771327898793e-01 1.804602685565e-01 1.838091182192e-01 1.871718170197e-01 1.905482208540e-01 1.939332504219e-01 1.973225628118e-01 2.007176810045e-01 2.041099301567e-01 2.075013215862e-01 2.108888045399e-01 2.142686392888e-01 2.176417318528e-01 2.210017980369e-01 2.243519084695e-01 2.276881557244e-01 2.310082824493e-01 2.343147130098e-01 2.375997454020e-01 2.408694386673e-01 2.441184038201e-01 2.473448357240e-01 2.505534600256e-01 2.537376909971e-01 2.568990673434e-01 2.600393247914e-01 2.631511497993e-01 2.662439247454e-01 2.693087595581e-01 2.723502040408e-01 2.753676012691e-01 2.783570207110e-01 2.813237227556e-01 2.842620758156e-01 2.871782724544e-01 2.900699560884e-01 2.929327569626e-01 2.957746064798e-01 2.985892218481e-01 3.013804323214e-01 3.041500512639e-01 3.068921814207e-01 3.096160158675e-01 3.123146216759e-01 3.149917331058e-01 3.176492978345e-01 3.202826807495e-01 3.229017165514e-01 3.254970495768e-01 3.280766358552e-01 3.306387206145e-01 3.331829451319e-01 3.357139429711e-01 3.382278643396e-01 3.407301691570e-01 3.432197977393e-01 3.456951371259e-01 3.481651743499e-01 3.506211508109e-01 3.530723509142e-01 3.555167473775e-01 3.579517742255e-01 3.603882655606e-01 3.628163171854e-01 3.652451683586e-01 3.676750036522e-01 3.701007171818e-01 3.725345939486e-01 3.749668125820e-01 3.774066457375e-01 3.798545459092e-01 3.823042097468e-01 3.847689589814e-01 3.872394527616e-01 3.897231647055e-01 3.922219652848e-01 3.947288985641e-01 3.972598195158e-01 3.998000515986e-01 4.023612853984e-01 4.049444498829e-01 4.075421576150e-01 4.101683681144e-01 4.128121475229e-01 4.154805744216e-01 4.181788880120e-01 4.208952789389e-01 4.236459568159e-01 4.264214254745e-01 4.292247914578e-01 4.320632571372e-01 4.349245943735e-01 4.378247494245e-01 4.407529212754e-01 4.437129708183e-01 4.467133934852e-01 4.497380929067e-01 4.528065065199e-01 4.559061265439e-01 4.590400226366e-01 4.622157332961e-01 4.654202685196e-01 4.686676203510e-01 4.719493896773e-01 4.752654824101e-01 4.786260259860e-01 4.820148887459e-01 4.854479731331e-01 4.889164265047e-01 4.924188648611e-01 4.959644386957e-01 4.995400382298e-01 5.031563514622e-01 5.068089095481e-01 5.104920207596e-01 5.142178621097e-01 5.179721266697e-01 5.217623882155e-01 5.255888014080e-01 5.294432112169e-01 5.333364625705e-01 5.372544406398e-01 5.412054010513e-01 5.451875544760e-01 5.491949299724e-01 5.532335683593e-01 5.572956716566e-01 5.613850400895e-01 5.654998441713e-01 5.696365765693e-01 5.737986629662e-01 5.779781401320e-01 5.821788632901e-01 5.863992754241e-01 5.906347094385e-01 5.948900271623e-01 5.991575014889e-01 6.034394053640e-01 6.077341507138e-01 6.120391263338e-01 6.163555165323e-01 6.206770424588e-01 6.250082127143e-01 6.293437521027e-01 6.336818266184e-01 6.380258124378e-01 6.423675669819e-01 6.467116020700e-01 6.510529229125e-01 6.553904675771e-01 6.597256443393e-01 6.640514639476e-01 6.683726427370e-01 6.726820114420e-01 6.769815683287e-01 6.812700495782e-01 6.855424914870e-01 6.898011520870e-01 6.940422021070e-01 6.982631258519e-01 7.024662485588e-01 7.066442119263e-01 7.108008075479e-01 7.149317216987e-01 7.190324337163e-01 7.231088361707e-01 7.271497165249e-01 7.311610880274e-01 7.351368480510e-01 7.390764244222e-01 7.429794578512e-01 7.468388593215e-01 7.506598531326e-01 7.544360510019e-01 7.581655160268e-01 7.618495428608e-01 7.654815992564e-01 7.690643835709e-01 7.725922232995e-01 7.760662829537e-01 7.794818499245e-01 7.828367999764e-01 7.861325169604e-01 7.893625261763e-01 7.925284281762e-01 7.956262411960e-01 7.986535119335e-01 8.016102567767e-01 8.044914465914e-01 8.072980534207e-01 8.100264108633e-01 8.126728173353e-01 8.152397690387e-01 8.177185848472e-01 8.201131458029e-01 8.224194357265e-01 8.246327058096e-01 8.267576561365e-01 8.287839409482e-01 8.307158853032e-01 8.325486479366e-01 8.342798678335e-01 8.359130829839e-01 8.374378907950e-01 8.388591229384e-01 8.401756830796e-01 8.413797899756e-01 8.424813363260e-01 8.434670222286e-01 8.443422163609e-01 8.451098659512e-01 8.457561994679e-01 8.462976849165e-01 8.467204571443e-01 8.470308401964e-01 8.472312952272e-01 8.473128124316e-01 8.472883654999e-01 8.471484386704e-01 8.468997311341e-01 8.465457978837e-01 8.460777184843e-01 8.455116800867e-01 8.448389849954e-01 8.440684334787e-01 8.432029744071e-01 8.422387403702e-01 8.411922200817e-01 8.400551693824e-01 8.388366534468e-01 8.375475686282e-01 8.361787173250e-01 8.347520014783e-01 8.332591806919e-01 8.317134031249e-01 8.301251111060e-01 8.284878927680e-01 8.268257226864e-01 8.251312958123e-01 8.234198215923e-01 8.217012314491e-01 8.199726291691e-01 8.182569451169e-01 8.165505442994e-01 8.148670862351e-01 8.132210956380e-01 8.116062288711e-01 8.100493772366e-01 8.085453705900e-01 8.071059679178e-01 8.057484729769e-01 8.044630015617e-01 8.032767630945e-01 8.021838472455e-01 8.011943494040e-01 8.003232851707e-01 7.995610777140e-01 7.989283644786e-01 7.984187752918e-01 7.980380893665e-01 7.977977262104e-01 7.976841864248e-01 7.977152607542e-01 7.978794072865e-01 7.981788889656e-01 7.986183347261e-01 7.991804951774e-01 7.998788673283e-01 8.006942024856e-01 8.016255707673e-01 8.026713448603e-01 8.038102857645e-01 8.050489493343e-01 8.063648568377e-01 8.077502355672e-01 8.092016846065e-01 8.106899853611e-01 8.122204656165e-01 8.137651260083e-01 8.153145322847e-01 8.168595901301e-01 8.183693850260e-01 8.198457412573e-01 8.212603887896e-01 8.225989908029e-01 8.238561983174e-01 8.249974548717e-01 8.260248239512e-01 8.269105751158e-01 8.276406565223e-01 8.282082393326e-01 8.285842804366e-01 8.287712308403e-01 8.287434631712e-01 8.284910809349e-01 8.280100869250e-01 8.272759899230e-01 8.262931978934e-01 8.250436273788e-01 8.235211436302e-01 8.217259680388e-01 8.196404995793e-01 8.172762942276e-01 8.146191637204e-01 8.116730877065e-01 8.084446248463e-01 8.049216187321e-01 8.011247439175e-01 7.970481852555e-01 7.926999171181e-01 7.880991985900e-01 7.832405370832e-01 7.781510343013e-01 7.728372371814e-01 7.673116694908e-01 7.616035534452e-01 7.557158423076e-01 7.496826692102e-01 7.435171178746e-01 7.372426079732e-01 7.308905732279e-01 7.244757797939e-01 7.180357095722e-01 7.115880412362e-01 7.051656573203e-01 6.987997771176e-01 6.925072330236e-01 6.863345256738e-01 6.802915382327e-01 6.744181360938e-01 6.687427462747e-01 6.632766876278e-01 6.580653167407e-01 6.531149371575e-01 6.484530399489e-01 6.441057844914e-01 6.400738755333e-01 6.363904334965e-01 6.330528683732e-01 6.300722187644e-01 6.274634198794e-01 6.252138216618e-01 6.233389425578e-01 6.218248385513e-01 6.206684563850e-01 6.198664016163e-01 6.193971996217e-01 6.192598756738e-01 6.194299153330e-01 6.198954299009e-01 6.206395868127e-01 6.216361168435e-01 6.228796747648e-01 6.243325107981e-01 6.259896727432e-01 6.278256305349e-01 6.298134513690e-01 6.319546326081e-01 6.342045957613e-01 6.365667685098e-01 6.390187910554e-01 6.415354909727e-01 6.441229827350e-01 6.467453751680e-01 6.494075554178e-01 6.520953883301e-01 6.547856856179e-01 6.574914880368e-01 6.601821905687e-01 6.628628926556e-01 6.655260960975e-01 6.681517485956e-01 6.707538576126e-01 6.733062146981e-01 6.758122531787e-01 6.782695268827e-01 6.806546599084e-01 6.829840780293e-01 6.852279331521e-01 6.873961291244e-01 6.894783309395e-01 6.914579828021e-01 6.933496800896e-01 6.951239260693e-01 6.967944637283e-01 6.983516156417e-01 6.997804771557e-01 7.011049507403e-01 7.022962371095e-01 7.033784539018e-01 7.043488031731e-01 7.052040894709e-01 7.059791297011e-01 7.066549970203e-01 7.072721524699e-01 7.078431182137e-01 7.083743742511e-01 7.089247915631e-01 7.094882503357e-01 7.101191133549e-01 7.108504298563e-01 7.117017599190e-01 7.127399259624e-01 7.139789556718e-01 7.154745326686e-01 7.172686930560e-01 7.193816414864e-01 7.218801712368e-01 7.247674442134e-01 7.280930487473e-01 7.318803216886e-01 7.361306050869e-01 7.408849127654e-01 7.461207543222e-01 7.518519238261e-01 7.580707961971e-01 7.647399580303e-01 7.718644342370e-01 7.793825256064e-01 7.872738590536e-01 7.954940259704e-01 8.039759882922e-01 8.126938319380e-01 8.215653774360e-01 8.305500317069e-01 8.395871362556e-01 8.486040398653e-01 8.575704879665e-01 8.664039948924e-01 8.750731709400e-01 8.835297317789e-01 8.917197515657e-01 8.996287437944e-01 9.072056536842e-01 9.144396923165e-01 9.213122887880e-01 9.278009529539e-01 9.339226072348e-01 9.396525970799e-01 9.450154227097e-01 9.500153260665e-01 9.546520971891e-01 9.589668371643e-01 9.629479953831e-01 9.666294853695e-01 9.700230835025e-01 9.731272737675e-01 9.759758453555e-01 9.785454836194e-01 9.808506350541e-01 9.828841311790e-01 9.846139474519e-01 9.860466958293e-01 9.871272974880e-01 9.878388959147e-01 9.881464291875e-01 9.879874377485e-01 9.873495521376e-01 9.861613139240e-01 9.843976279528e-01 9.820260768664e-01 9.789947022919e-01 9.753193989527e-01 9.709636181825e-01 9.659481891961e-01 9.603069844962e-01 9.540629288748e-01 9.473126977014e-01 9.401216348162e-01 9.326157942698e-01 9.249369769654e-01 9.172222921741e-01 9.096832196377e-01 9.024843421513e-01 8.958468336615e-01 8.899862058488e-01 8.850833358190e-01 8.813655377866e-01 8.789746938646e-01 8.780608070438e-01 8.787304555976e-01 8.810022955521e-01 8.849058544495e-01 8.903486742252e-01 8.972233901635e-01 9.053652575301e-01 9.145317690242e-01 9.244961360275e-01 9.349457674824e-01 9.455877885337e-01 9.561181818651e-01 9.661978076616e-01 9.755599197910e-01 9.838958065735e-01 9.909613205132e-01 9.965433565864e-01 1.000432456875e+00 1.002519358411e+00 1.002682884028e+00 1.000884282353e+00 9.971439447509e-01 9.914851986534e-01 9.840467637120e-01 9.749656810299e-01 9.644416596094e-01 9.527352176762e-01 9.400978578443e-01 9.268617541529e-01 9.133301809234e-01 8.998313905657e-01 8.867004010173e-01 8.742023421910e-01 8.626239777174e-01 8.521545755888e-01 8.429371109517e-01 8.350598827643e-01 8.284965182791e-01 8.232035198655e-01 8.190301838921e-01 8.157916917540e-01 8.132871095424e-01 8.112534097729e-01 8.094845801501e-01 8.077485499402e-01 8.058678592712e-01 8.037222699634e-01 8.012096823833e-01 7.983401672961e-01 7.951439976237e-01 7.917275942651e-01 7.882600859415e-01 7.849187310255e-01 7.819475292079e-01 7.795608394620e-01 7.779770857704e-01 7.773897997086e-01 7.779063902091e-01 7.796150563270e-01 7.824870044749e-01 7.864415320052e-01 7.913245408561e-01 7.969000983312e-01 8.029298699303e-01 8.091126017587e-01 8.151754632279e-01 8.208710756827e-01 8.259641201282e-01 8.303261239683e-01 8.338607016918e-01 8.365773812499e-01 8.385698795384e-01 8.399918404084e-01 8.411029865726e-01 8.421865615427e-01 8.435856153215e-01 8.456457971812e-01 8.486778982875e-01 8.529768055016e-01 8.587185435651e-01 8.660148926275e-01 8.748563281565e-01 8.851021073330e-01 8.965548760589e-01 9.088868835388e-01 9.217510078315e-01 9.347642490551e-01 9.475387322132e-01 9.597515132307e-01 9.710985175277e-01 9.813955199432e-01 9.905257686551e-01 9.984582974661e-01 1.005299454828e+00 1.011181442321e+00 1.016348965348e+00 1.021079432837e+00 1.025645181360e+00 1.030350127255e+00 1.035405808824e+00 1.040997345304e+00 1.047200306607e+00 1.053976365285e+00 1.061231187509e+00 1.068719034481e+00 1.076172901734e+00 1.083264518885e+00 1.089623161413e+00 1.094954764180e+00 1.098945095406e+00 1.101390854926e+00 1.102179131987e+00 1.101261170224e+00 1.098747991324e+00 1.094797492352e+00 1.089692541890e+00 1.083781129272e+00 1.077422908746e+00 1.071053374832e+00 1.065027910853e+00 1.059693328682e+00 1.055322476018e+00 1.052059333536e+00 1.049999966814e+00 1.049077944810e+00 1.049175098592e+00 1.050089926831e+00 1.051534330973e+00 1.053251597146e+00 1.054918106797e+00 1.056263908971e+00 1.057043190218e+00 1.057017744821e+00 1.056054762787e+00 1.054006034982e+00 1.050815429788e+00 1.046474286231e+00 1.040983461211e+00 1.034454207738e+00 1.026984076016e+00 1.018745625297e+00 1.009967072495e+00 1.000853585613e+00 9.917085987383e-01 9.827835798786e-01 9.743518349626e-01 9.666777617560e-01 9.599400244839e-01 9.543317019771e-01 9.499352248843e-01 9.468134236652e-01 9.450088572086e-01 9.444990784264e-01 9.453380129662e-01 9.475501784238e-01 9.512341474814e-01 9.565329590721e-01 9.635778055009e-01 9.725561784976e-01 9.835419257638e-01 9.965617820427e-01 1.011510516671e+00 1.028084575465e+00 1.045897517215e+00 1.064360313765e+00 1.082839370706e+00 1.100673834224e+00 1.117191938968e+00 1.131883013494e+00 1.144322291425e+00 1.154283891055e+00 1.161736463044e+00 1.166771860785e+00 1.169670926781e+00 1.170737545538e+00 1.170323230015e+00 1.168744024181e+00 1.166184922044e+00 1.162787113726e+00 1.158526059771e+00 1.153335431699e+00 1.143880091945e+00 1.128368102315e+00 1.116101385101e+00 1.112919293122e+00 1.115559044989e+00 1.114921559880e+00 1.104767525012e+00 1.087462186112e+00 1.072122156719e+00 1.066447063214e+00 1.069411222641e+00 1.072414752163e+00 1.067711057153e+00 1.055496432599e+00 1.043658397032e+00 1.040474327138e+00 1.046532041321e+00 1.054083076843e+00 1.054570959238e+00 1.046467848314e+00 1.036458292732e+00 1.033248928828e+00 1.039248742575e+00 1.048252902534e+00 1.051645190237e+00 1.046549721202e+00 1.038320934019e+00 1.035487209779e+00 1.041524284304e+00 1.051364981589e+00 1.056350391111e+00 1.052416785179e+00 1.043742610306e+00 1.038871365549e+00 1.042640000032e+00 1.051568909844e+00 1.057525747183e+00 1.055818051392e+00 1.049853871784e+00 1.048242154609e+00 1.056731714907e+00 1.072612862893e+00 1.087482951643e+00 1.095316126032e+00 1.097930867460e+00 1.103109658289e+00 1.116946011115e+00 1.137561148381e+00 1.156657788579e+00 1.167081769243e+00 1.168958388108e+00 1.169248620211e+00 1.175058985079e+00 1.186545416110e+00 1.196516520320e+00 1.197042229424e+00 1.186517908050e+00 1.171166365160e+00 1.159729566879e+00 1.155590167430e+00 1.153908948129e+00 1.146888771709e+00 1.131795905316e+00 1.114292238572e+00 1.104178598044e+00 1.106682221085e+00 1.117588099880e+00 1.127595957488e+00 1.131160197578e+00 1.131097362309e+00 1.135324528135e+00 1.148628737440e+00 1.167226970121e+00 1.181797151024e+00 1.185797297584e+00 1.180998723514e+00 1.175806890991e+00 1.177783165341e+00 1.186759902641e+00 1.195366157989e+00 1.196424496275e+00 1.189820946460e+00 1.182661012776e+00 1.182665703095e+00 1.190572490456e+00 1.199009836293e+00 1.199064488718e+00 1.188056584282e+00 1.171636778692e+00 1.158648955577e+00 1.153014814877e+00 1.150176343382e+00 1.141751186821e+00 1.123708857741e+00 1.100551054510e+00 1.081990368262e+00 1.074957384355e+00 1.078687107338e+00 1.088425287674e+00 1.102959655742e+00 1.052886090915e+00 1.018127103272e+00 9.867589225441e-01 1.025834532651e+00 1.091170726534e+00 1.103792315430e+00 1.052685700170e+00 1.010124761354e+00 1.050678371460e+00 1.141086083157e+00 1.185394124333e+00 1.136168484872e+00 1.033144278386e+00 9.776031525218e-01 1.025586727579e+00 1.112612805591e+00 1.152411793997e+00 1.126257210386e+00 1.081958460645e+00 1.077636660104e+00 1.111813842316e+00 1.131918680194e+00 1.105212914283e+00 1.055979256976e+00 1.041668250683e+00 1.082488456580e+00 1.131483649514e+00 1.133312540057e+00 1.081301424475e+00 1.022857400740e+00 1.011829430354e+00 1.041190559548e+00 1.054835855670e+00 1.023397480964e+00 9.819622483856e-01 9.946141783339e-01 1.064699998361e+00 1.120610247169e+00 1.100551341376e+00 1.010828478891e+00 9.282282806637e-01 9.313268134094e-01 9.954962345170e-01 1.032945356930e+00 1.004394099541e+00 9.479299566184e-01 9.328434845693e-01 9.707357956580e-01 1.005630733785e+00 1.000999034029e+00 9.858403606433e-01 1.014696668957e+00 1.084984310370e+00 1.135825361897e+00 1.126770968968e+00 1.082277560127e+00 1.066176465032e+00 1.099523917260e+00 1.128196236860e+00 1.097955751847e+00 1.024337241205e+00 9.887013835095e-01 1.040243920106e+00 1.116268321716e+00 1.127826018340e+00 1.058353056128e+00 9.820337829014e-01 9.945474573637e-01 1.080040959387e+00 1.132857612125e+00 1.090214501679e+00 9.834893443093e-01 9.154713231225e-01 9.489435556345e-01 1.015427608924e+00 1.021227309980e+00 9.531885664196e-01 8.849156180117e-01 9.006114800843e-01 9.781125419237e-01 1.027059861706e+00 1.006073027106e+00 9.545891002456e-01 9.481168794035e-01 1.000629739917e+00 1.044403129338e+00 1.022129690052e+00 9.494643225521e-01 9.082967743200e-01 9.567492643282e-01 1.042786277718e+00 1.078465444235e+00 1.036125644433e+00 9.681853616942e-01 9.604762622725e-01 1.025318534124e+00 1.084583249429e+00
 7.882928010459e-01 7.892640855953e-01 7.909690552399e-01 7.924445829957e-01 7.929834949974e-01 7.931745058308e-01 7.941296072724e-01 7.959205498250e-01 7.973948222327e-01 7.977342629555e-01 7.976484234162e-01 7.984642638441e-01 8.002787036860e-01 8.017832537561e-01 8.020738002604e-01 8.019062892270e-01 8.026503151113e-01 8.044225277161e-01 8.059713727665e-01 8.064042871937e-01 8.063768539227e-01 8.071560530670e-01 8.088931804269e-01 8.104602522746e-01 8.110412271581e-01 8.112326716560e-01 8.121618982119e-01 8.139042181990e-01 8.154276583575e-01 8.160655927007e-01 8.164149725683e-01 8.174731369448e-01 8.192379777176e-01 8.207223919568e-01 8.213319335838e-01 8.217105302544e-01 8.228473387801e-01 8.246646203259e-01 8.261041998813e-01 8.266362147562e-01 8.270306493457e-01 8.282710994149e-01 8.301345064844e-01 8.315057098851e-01 8.319690444751e-01 8.324130293286e-01 8.337718148570e-01 8.356644060706e-01 8.369288185335e-01 8.373022328800e-01 8.378202737327e-01 8.393186009732e-01 8.412021649336e-01 8.423135610227e-01 8.426172723157e-01 8.432424925860e-01 8.448495897094e-01 8.466761852619e-01 8.476350805231e-01 8.478803693089e-01 8.485877746516e-01 8.502607386543e-01 8.520011948025e-01 8.528112820762e-01 8.530233940558e-01 8.538010557515e-01 8.554772009057e-01 8.571085572172e-01 8.578196556814e-01 8.580210883994e-01 8.588100774460e-01 8.604345384248e-01 8.619622714713e-01 8.626118276070e-01 8.628239519197e-01 8.636057624960e-01 8.651364236052e-01 8.665677462275e-01 8.672117239431e-01 8.674524695714e-01 8.681872377224e-01 8.696047760081e-01 8.709599193412e-01 8.716175957015e-01 8.718943011447e-01 8.725808130909e-01 8.738759604281e-01 8.751624027483e-01 8.758572837868e-01 8.761670720876e-01 8.767819149050e-01 8.779547343209e-01 8.791806475760e-01 8.799030039731e-01 8.802344377452e-01 8.807751585104e-01 8.818149790815e-01 8.829771014087e-01 8.837275086368e-01 8.840706727534e-01 8.845208972443e-01 8.854184931160e-01 8.865019959603e-01 8.872754119518e-01 8.876522331276e-01 8.880337531410e-01 8.887747128539e-01 8.897545066852e-01 8.905552258947e-01 8.909979609442e-01 8.913433360588e-01 8.919372230511e-01 8.927802282341e-01 8.935723774701e-01 8.940939833076e-01 8.944467942409e-01 8.949092859333e-01 8.955947342139e-01 8.963321104988e-01 8.968942427557e-01 8.972670159368e-01 8.976394342415e-01 8.981658468720e-01 8.988009243411e-01 8.993644080131e-01 8.997574830306e-01 9.000788831615e-01 9.004801545725e-01 9.009827011010e-01 9.014843561930e-01 9.018870915137e-01 9.021959667059e-01 9.024986856384e-01 9.028592423749e-01 9.032539842967e-01 9.036174491538e-01 9.039140393258e-01 9.041526218520e-01 9.043793797571e-01 9.046386866814e-01 9.049182958584e-01 9.051662492788e-01 9.053524906476e-01 9.054928807430e-01 9.056351612145e-01 9.058049806894e-01 9.059742542209e-01 9.060976782825e-01 9.061758636886e-01 9.062432557034e-01 9.063198611044e-01 9.063958723315e-01 9.064457607894e-01 9.064563177474e-01 9.064476252622e-01 9.064447549754e-01 9.064391489613e-01 9.064085330496e-01 9.063418711905e-01 9.062481998559e-01 9.061542876812e-01 9.060689465431e-01 9.059700724616e-01 9.058309530758e-01 9.056541817225e-01 9.054627465389e-01 9.052832022651e-01 9.051171955082e-01 9.049255408060e-01 9.046801651976e-01 9.043971870069e-01 9.041188992591e-01 9.038634408944e-01 9.036069380535e-01 9.033038329476e-01 9.029453413979e-01 9.025708919612e-01 9.022131209416e-01 9.018630305306e-01 9.014852316588e-01 9.010583395794e-01 9.005938464185e-01 9.001286925911e-01 8.996726323336e-01 8.992037862268e-01 8.986931578676e-01 8.981402531424e-01 8.975721815954e-01 8.970116191537e-01 8.964458024550e-01 8.958436811520e-01 8.951939726157e-01 8.945223448038e-01 8.938555889529e-01 8.931922931320e-01 8.924977927797e-01 8.917502326285e-01 8.909728041577e-01 8.901981832513e-01 8.894306511531e-01 8.886381344029e-01 8.877971961960e-01 8.869216443708e-01 8.860440752799e-01 8.851709325375e-01 8.842774272263e-01 8.833412819914e-01 8.823755920798e-01 8.814045513899e-01 8.804303860575e-01 8.794363314567e-01 8.784045608206e-01 8.773489118135e-01 8.762848246075e-01 8.752126240299e-01 8.741171708521e-01 8.729925974987e-01 8.718440920222e-01 8.706833384139e-01 8.695090128713e-01 8.683170124447e-01 8.670996596471e-01 8.658600031970e-01 8.646003667749e-01 8.633236131076e-01 8.620346229314e-01 8.607275893711e-01 8.593974411218e-01 8.580419548947e-01 8.566690387924e-01 8.552867807441e-01 8.538902184938e-01 8.524700762990e-01 8.510233061724e-01 8.495613060253e-01 8.480902042608e-01 8.466037284880e-01 8.450934626087e-01 8.435608579082e-01 8.420156774243e-01 8.404602116912e-01 8.388839410464e-01 8.372859441381e-01 8.356712203849e-01 8.340457534792e-01 8.324076757248e-01 8.307460394133e-01 8.290638379100e-01 8.273722010044e-01 8.256715445393e-01 8.239520695447e-01 8.222092041318e-01 8.204506882472e-01 8.186857139366e-01 8.169102620896e-01 8.151126608134e-01 8.132950805380e-01 8.114673934690e-01 8.096321270414e-01 8.077823064271e-01 8.059116914305e-01 8.040248322535e-01 8.021315675387e-01 8.002279808450e-01 7.983063494316e-01 7.963680609156e-01 7.944189566263e-01 7.924627036206e-01 7.904947817409e-01 7.885088582615e-01 7.865105991597e-01 7.845034633715e-01 7.824841159864e-01 7.804546024987e-01 7.784136714139e-01 7.763630876682e-01 7.743006346910e-01 7.722241244236e-01 7.701370589578e-01 7.680465299349e-01 7.659483864231e-01 7.638399268677e-01 7.617213486462e-01 7.595937442333e-01 7.574595237637e-01 7.553215551358e-01 7.531767284148e-01 7.510270611098e-01 7.488716971336e-01 7.467100411161e-01 7.445382425670e-01 7.423602519763e-01 7.401801318520e-01 7.379997571702e-01 7.358152117498e-01 7.336205268167e-01 7.314173253849e-01 7.292084144116e-01 7.270006403864e-01 7.247963756202e-01 7.225891813773e-01 7.203750770909e-01 7.181534140072e-01 7.159298276762e-01 7.137122093795e-01 7.115001875759e-01 7.092895985017e-01 7.070742568256e-01 7.048546765083e-01 7.026382453513e-01 7.004319764644e-01 6.982307565408e-01 6.960347425349e-01 6.938348905330e-01 6.916356477690e-01 6.894428773190e-01 6.872582753140e-01 6.850847717859e-01 6.829160619869e-01 6.807437668816e-01 6.785754676028e-01 6.764164955173e-01 6.742707091280e-01 6.721350381515e-01 6.699995846787e-01 6.678663986518e-01 6.657418744499e-01 6.636314166805e-01 6.615372749223e-01 6.594486758881e-01 6.573603118886e-01 6.552818933394e-01 6.532176419846e-01 6.511725035944e-01 6.491398126092e-01 6.471103595865e-01 6.450888205468e-01 6.430830649316e-01 6.410972969180e-01 6.391302748687e-01 6.371696520406e-01 6.352165856388e-01 6.332807860950e-01 6.313664878088e-01 6.294724361220e-01 6.275920554159e-01 6.257203488575e-01 6.238653203654e-01 6.220322738756e-01 6.202222037276e-01 6.184293208558e-01 6.166471887922e-01 6.148838688165e-01 6.131436424768e-01 6.114261305521e-01 6.097280763658e-01 6.080451017085e-01 6.063807988921e-01 6.047418066328e-01 6.031247675247e-01 6.015290482844e-01 5.999514825490e-01 5.983934115453e-01 5.968610130673e-01 5.953511370291e-01 5.938636937279e-01 5.923949740042e-01 5.909478790306e-01 5.895286384012e-01 5.881308766499e-01 5.867533055097e-01 5.853992150304e-01 5.840669844449e-01 5.827624951217e-01 5.814800526137e-01 5.802160331140e-01 5.789781151362e-01 5.777619446792e-01 5.765733967695e-01 5.754057035240e-01 5.742580016552e-01 5.731358689642e-01 5.720369290520e-01 5.709637604260e-01 5.699113631082e-01 5.688778214759e-01 5.678703773561e-01 5.668862666937e-01 5.659245852678e-01 5.649851921358e-01 5.640621920319e-01 5.631666100100e-01 5.622934750177e-01 5.614391440411e-01 5.606059407852e-01 5.597900721233e-01 5.589988367907e-01 5.582301832776e-01 5.574756785252e-01 5.567441648104e-01 5.560267509209e-01 5.553313930924e-01 5.546575203719e-01 5.539964720553e-01 5.533550845968e-01 5.527272128193e-01 5.521185663722e-01 5.515286660696e-01 5.509489660357e-01 5.503877069610e-01 5.498382873061e-01 5.493035472268e-01 5.487859602040e-01 5.482772444942e-01 5.477831859147e-01 5.472988005489e-01 5.468242667982e-01 5.463662318077e-01 5.459119243961e-01 5.454710794684e-01 5.450381419285e-01 5.446104794199e-01 5.441957184200e-01 5.437828359101e-01 5.433802115264e-01 5.429803444735e-01 5.425834934820e-01 5.421968011368e-01 5.418084792406e-01 5.414248504602e-01 5.410437524778e-01 5.406615018381e-01 5.402841587359e-01 5.399019371020e-01 5.395222085706e-01 5.391416158055e-01 5.387541486500e-01 5.383687489520e-01 5.379764351411e-01 5.375806373620e-01 5.371824003010e-01 5.367738934464e-01 5.363626080832e-01 5.359396932800e-01 5.355110977351e-01 5.350756847251e-01 5.346256635392e-01 5.341692472075e-01 5.336997598550e-01 5.332192033604e-01 5.327277917446e-01 5.322189608740e-01 5.316996286457e-01 5.311644103812e-01 5.306134673257e-01 5.300477787304e-01 5.294621517247e-01 5.288617367244e-01 5.282417880493e-01 5.276024577015e-01 5.269464180401e-01 5.262654510833e-01 5.255664705107e-01 5.248461619344e-01 5.241010062294e-01 5.233357803707e-01 5.225443319861e-01 5.217294309222e-01 5.208916799221e-01 5.200235718469e-01 5.191357295525e-01 5.182157707367e-01 5.172702808515e-01 5.162994567926e-01 5.152935967946e-01 5.142664531886e-01 5.132032108646e-01 5.121126817131e-01 5.109929301486e-01 5.098369012229e-01 5.086552310620e-01 5.074361772637e-01 5.061848550334e-01 5.049057760874e-01 5.035837757940e-01 5.022371649110e-01 5.008494073175e-01 4.994278517033e-01 4.979754840731e-01 4.964774213733e-01 4.949542798014e-01 4.933863631161e-01 4.917827073893e-01 4.901479600636e-01 4.884640121224e-01 4.867548711186e-01 4.849986359086e-01 4.832047298914e-01 4.813779813014e-01 4.794998141042e-01 4.775966654517e-01 4.756434456647e-01 4.736530766619e-01 4.716281863807e-01 4.695502240308e-01 4.674468194961e-01 4.652911168106e-01 4.630986885943e-01 4.608703536673e-01 4.585890995528e-01 4.562805931202e-01 4.539198417054e-01 4.515224834261e-01 4.490874504863e-01 4.465996095197e-01 4.440841854987e-01 4.415172170876e-01 4.389129880114e-01 4.362708938912e-01 4.335775317943e-01 4.308554690294e-01 4.280818529668e-01 4.252726638651e-01 4.224246389303e-01 4.195268457387e-01 4.165998148769e-01 4.136247297595e-01 4.106124986681e-01 4.075627866591e-01 4.044656974103e-01 4.013384444245e-01 3.981655129162e-01 3.949570776864e-01 3.917124750903e-01 3.884223134305e-01 3.851030475316e-01 3.817409023676e-01 3.783433145512e-01 3.749116859823e-01 3.714387706810e-01 3.679365445366e-01 3.643965771137e-01 3.608209463730e-01 3.572155608952e-01 3.535714492074e-01 3.499000453274e-01 3.461945474101e-01 3.424557928121e-01 3.386918624724e-01 3.348908604381e-01 3.310667040327e-01 3.272136431017e-01 3.233299617964e-01 3.194263277442e-01 3.154886783652e-01 3.115317496092e-01 3.075501108547e-01 3.035442800683e-01 2.995221447879e-01 2.954733510316e-01 2.914082923972e-01 2.873269337965e-01 2.832235658719e-01 2.791116265350e-01 2.749800107865e-01 2.708383852764e-01 2.666867798050e-01 2.625209744459e-01 2.583539394183e-01 2.541748510438e-01 2.499954196826e-01 2.458126704570e-01 2.416266699935e-01 2.374474230127e-01 2.332668092822e-01 2.290946438722e-01 2.249323453672e-01 2.207771458447e-01 2.166409057440e-01 2.125177590414e-01 2.084143211424e-01 2.043350356894e-01 2.002794390644e-01 1.962573215050e-01 1.922648159107e-01 1.883105852390e-01 1.843997626710e-01 1.805314882761e-01 1.767171475994e-01 1.729563916764e-01 1.692568856514e-01 1.656250160700e-01 1.620632368304e-01 1.585829589207e-01 1.551856663508e-01 1.518803154130e-01 1.486761761472e-01 1.455762088544e-01 1.425937371375e-01 1.397327519791e-01 1.370020512469e-01 1.344125665721e-01 1.319695851025e-01 1.296846953780e-01 1.275649271946e-01 1.256185651333e-01 1.238548686770e-01 1.222788503552e-01 1.208999007752e-01 1.197231080106e-01 1.187522638455e-01 1.179950236231e-01 1.174503687974e-01 1.171244592656e-01 1.170137688054e-01 1.171172613010e-01 1.174366450112e-01 1.179633913014e-01 1.186959662920e-01 1.196268253923e-01 1.207498926271e-01 1.220583164747e-01 1.235406591013e-01 1.251921199007e-01 1.270011043549e-01 1.289593810658e-01 1.310561493039e-01 1.332825503519e-01 1.356312405958e-01 1.380888356384e-01 1.406516270528e-01 1.433089179483e-01 1.460498385862e-01 1.488716085075e-01 1.517624809338e-01 1.547194163925e-01 1.577332599176e-01 1.607968852790e-01 1.639078509442e-01 1.670571690631e-01 1.702419564554e-01 1.734570074715e-01 1.766958757690e-01 1.799581500719e-01 1.832353763993e-01 1.865270147899e-01 1.898302101617e-01 1.931378630092e-01 1.964525036870e-01 1.997651109844e-01 2.030781659793e-01 2.063865996289e-01 2.096879108602e-01 2.129840179642e-01 2.162670754413e-01 2.195399086430e-01 2.228000856708e-01 2.260409099343e-01 2.292703882089e-01 2.324796033032e-01 2.356690053857e-01 2.388411045883e-01 2.419884557434e-01 2.451180470028e-01 2.482228558116e-01 2.513035684928e-01 2.543630696113e-01 2.573938814698e-01 2.604045144781e-01 2.633859804326e-01 2.663436082947e-01 2.692766164078e-01 2.721802144710e-01 2.750605083110e-01 2.779125843366e-01 2.807386570169e-01 2.835402641948e-01 2.863136418737e-01 2.890643144107e-01 2.917869499025e-01 2.944840812428e-01 2.971580251314e-01 2.998055548190e-01 3.024325564249e-01 3.050329147476e-01 3.076112382022e-01 3.101698286404e-01 3.127022979655e-01 3.152189761171e-01 3.177119350597e-01 3.201862540438e-01 3.226445501756e-01 3.250819009079e-01 3.275066644988e-01 3.299136993640e-01 3.323068090286e-01 3.346878767895e-01 3.370528414172e-01 3.394111982830e-01 3.417561647256e-01 3.440937974376e-01 3.464267138516e-01 3.487474126001e-01 3.510694250091e-01 3.533842352179e-01 3.556971373939e-01 3.580122598969e-01 3.603219599971e-01 3.626406657972e-01 3.649577014023e-01 3.672814039662e-01 3.696128388280e-01 3.719478492608e-01 3.742972339982e-01 3.766534443174e-01 3.790218325829e-01 3.814077451526e-01 3.838024247359e-01 3.862192238940e-01 3.886495416457e-01 3.910987937039e-01 3.935737548332e-01 3.960613249641e-01 3.985810410702e-01 4.011196662066e-01 4.036838049102e-01 4.062794066324e-01 4.088955329020e-01 4.115482647773e-01 4.142252278193e-01 4.169332366380e-01 4.196781743655e-01 4.224485358227e-01 4.252601387361e-01 4.281024306760e-01 4.309776433739e-01 4.338978281335e-01 4.368430439536e-01 4.398345130738e-01 4.428604010586e-01 4.459210431201e-01 4.490297310682e-01 4.521674351159e-01 4.553510177357e-01 4.585740084547e-01 4.618309915252e-01 4.651372658778e-01 4.684748585695e-01 4.718560626344e-01 4.752803417325e-01 4.787365584712e-01 4.822421009174e-01 4.857790737684e-01 4.893592425337e-01 4.929788145023e-01 4.966322483847e-01 5.003303628380e-01 5.040594661210e-01 5.078276672690e-01 5.116342251384e-01 5.154702187322e-01 5.193468574310e-01 5.232537691339e-01 5.271940679522e-01 5.311676224617e-01 5.351697106587e-01 5.392049862318e-01 5.432655164358e-01 5.473550638983e-01 5.514717644409e-01 5.556107466431e-01 5.597784666815e-01 5.639660601957e-01 5.681759852242e-01 5.724073484087e-01 5.766530340695e-01 5.809208134516e-01 5.852020457480e-01 5.894989090143e-01 5.938088223285e-01 5.981291082523e-01 6.024617049393e-01 6.068008909056e-01 6.111498996381e-01 6.155025985961e-01 6.198589639799e-01 6.242211149952e-01 6.285813995041e-01 6.329437933959e-01 6.373028389198e-01 6.416578644461e-01 6.460104746193e-01 6.503538417437e-01 6.546913609381e-01 6.590179909950e-01 6.633332166013e-01 6.676381363140e-01 6.719244197100e-01 6.761994062420e-01 6.804534590038e-01 6.846884210801e-01 6.889045187292e-01 6.930950475396e-01 6.972654171009e-01 7.014074443478e-01 7.055226341666e-01 7.096091623196e-01 7.136628315874e-01 7.176854827181e-01 7.216731289994e-01 7.256239129591e-01 7.295388515642e-01 7.334112916088e-01 7.372456659789e-01 7.410359251955e-01 7.447794894091e-01 7.484798747717e-01 7.521282994074e-01 7.557279234344e-01 7.592747893141e-01 7.627683490573e-01 7.662055865779e-01 7.695848568942e-01 7.729064184671e-01 7.761651788640e-01 7.793620355590e-01 7.824936226587e-01 7.855576431530e-01 7.885541433217e-01 7.914786239003e-01 7.943323073320e-01 7.971110727944e-01 7.998133702678e-01 8.024408107938e-01 8.049846004870e-01 8.074499376194e-01 8.098309585266e-01 8.121247436745e-01 8.143360992479e-01 8.164542232634e-01 8.184848501603e-01 8.204248013686e-01 8.222660720286e-01 8.240191466331e-01 8.256700613885e-01 8.272256274826e-01 8.286828646959e-01 8.300350632534e-01 8.312912568708e-01 8.324399059524e-01 8.334870989123e-01 8.344307226053e-01 8.352644364022e-01 8.360004819454e-01 8.366227932331e-01 8.371423185276e-01 8.375572909317e-01 8.378604854769e-01 8.380649683280e-01 8.381597195270e-01 8.381518366790e-01 8.380426087196e-01 8.378267171697e-01 8.375185978293e-01 8.371071814255e-01 8.366008586359e-01 8.360041904614e-01 8.353107386843e-01 8.345381801865e-01 8.336738217075e-01 8.327329109862e-01 8.317182247137e-01 8.306256116577e-01 8.294735536431e-01 8.282521687130e-01 8.269778646734e-01 8.256534185270e-01 8.242776478830e-01 8.228706642805e-01 8.214256220124e-01 8.199564846735e-01 8.184718709625e-01 8.169676754140e-01 8.154695824426e-01 8.139686444122e-01 8.124797148794e-01 8.110164504561e-01 8.095711589820e-01 8.081711452076e-01 8.068090274035e-01 8.054989642284e-01 8.042545762704e-01 8.030690693600e-01 8.019687219356e-01 8.009449344752e-01 8.000112982587e-01 7.991812223307e-01 7.984431679434e-01 7.978237678016e-01 7.973130001924e-01 7.969187127049e-01 7.966556280477e-01 7.965067603144e-01 7.964950961797e-01 7.966084404769e-01 7.968512542950e-01 7.972289863665e-01 7.977266986188e-01 7.983583961721e-01 7.991079739806e-01 7.999765965503e-01 8.009650790424e-01 8.020514678917e-01 8.032467035742e-01 8.045295513744e-01 8.058947341247e-01 8.073376643599e-01 8.088346934347e-01 8.103909854997e-01 8.119808580805e-01 8.135952529349e-01 8.152283867896e-01 8.168497032934e-01 8.184635624336e-01 8.200405553750e-01 8.215698039843e-01 8.230426386188e-01 8.244284638908e-01 8.257289997159e-01 8.269161630815e-01 8.279763931490e-01 8.289041752252e-01 8.296681061936e-01 8.302702708722e-01 8.306840621885e-01 8.308996513631e-01 8.309111627628e-01 8.306914958778e-01 8.302456825680e-01 8.295517608236e-01 8.286038878790e-01 8.273987367557e-01 8.259161100664e-01 8.241661277444e-01 8.221299834435e-01 8.198102760899e-01 8.172084425813e-01 8.143112204328e-01 8.111367747243e-01 8.076728749913e-01 8.039264458739e-01 7.999123696599e-01 7.956199902175e-01 7.910771248035e-01 7.862807164526e-01 7.812438994742e-01 7.759899845739e-01 7.705176006843e-01 7.648595307555e-01 7.590238479819e-01 7.530310136227e-01 7.469103523929e-01 7.406717861387e-01 7.343510892786e-01 7.279644240726e-01 7.215404995708e-01 7.151092948205e-01 7.086889996570e-01 7.023202770546e-01 6.960192824700e-01 6.898208627226e-01 6.837553714460e-01 6.778393529880e-01 6.721178240216e-01 6.665993307886e-01 6.613167846552e-01 6.562974747322e-01 6.515486319645e-01 6.471087476149e-01 6.429798223947e-01 6.391817388198e-01 6.357358071435e-01 6.326299754113e-01 6.298927025317e-01 6.275131643461e-01 6.254942821300e-01 6.238415682614e-01 6.225351102269e-01 6.215817049910e-01 6.209591605588e-01 6.206606573952e-01 6.206718300994e-01 6.209685355484e-01 6.215461805275e-01 6.223691982901e-01 6.234318893043e-01 6.247065814016e-01 6.261681392425e-01 6.278120565454e-01 6.295971645506e-01 6.315216597750e-01 6.335587167514e-01 6.356839043721e-01 6.378983528474e-01 6.401627873479e-01 6.424800827146e-01 6.448320218369e-01 6.471948363495e-01 6.495814130398e-01 6.519540760943e-01 6.543204235501e-01 6.566716184723e-01 6.589858075576e-01 6.612796181651e-01 6.635223520715e-01 6.657241869234e-01 6.678775147735e-01 6.699643266502e-01 6.720014988154e-01 6.739624554569e-01 6.758562414162e-01 6.776753771536e-01 6.794052352157e-01 6.810608880880e-01 6.826144315153e-01 6.840793974159e-01 6.854461848753e-01 6.867008741923e-01 6.878622749138e-01 6.889030723002e-01 6.898420360319e-01 6.906738117239e-01 6.913922934886e-01 6.920215841005e-01 6.925403167965e-01 6.929811510527e-01 6.933468734038e-01 6.936384987666e-01 6.939055089465e-01 6.941325180927e-01 6.943689140216e-01 6.946351156985e-01 6.949468739163e-01 6.953653770153e-01 6.958969335737e-01 6.965982175533e-01 6.975070762057e-01 6.986464078858e-01 7.000863423460e-01 7.018354508629e-01 7.039542549201e-01 7.064751003922e-01 7.094136984495e-01 7.128261310403e-01 7.167073659803e-01 7.210905401247e-01 7.259875462998e-01 7.313811421365e-01 7.372965455246e-01 7.436914744694e-01 7.505635899262e-01 7.578849276664e-01 7.656041048410e-01 7.737043346816e-01 7.821143913954e-01 7.907979600786e-01 7.996985890047e-01 8.087449192926e-01 8.179009273171e-01 8.270789583435e-01 8.362389509645e-01 8.453208881115e-01 8.542528937028e-01 8.630104913801e-01 8.715204747329e-01 8.797543368034e-01 8.876764040478e-01 8.952416680991e-01 9.024480965537e-01 9.092541066692e-01 9.156656170912e-01 9.216722256390e-01 9.272619549807e-01 9.324661743225e-01 9.372647110857e-01 9.416927895762e-01 9.457619626104e-01 9.494759883754e-01 9.528800135396e-01 9.559625822600e-01 9.587579235753e-01 9.612771751617e-01 9.635096413041e-01 9.654902348905e-01 9.671850581562e-01 9.686034172447e-01 9.697314164582e-01 9.705286786939e-01 9.709984434414e-01 9.710798538259e-01 9.707548631430e-01 9.699861451811e-01 9.687183207558e-01 9.669445361247e-01 9.646029190680e-01 9.616829698489e-01 9.581745053640e-01 9.540450221611e-01 9.493377266133e-01 9.440493484305e-01 9.382349132662e-01 9.319639593386e-01 9.252999721773e-01 9.183780498577e-01 9.113026993606e-01 9.042335390607e-01 8.973498156022e-01 8.908070955510e-01 8.848332926281e-01 8.796001303680e-01 8.753111674559e-01 8.721598738913e-01 8.702804993538e-01 8.698356620687e-01 8.708894536553e-01 8.735000296063e-01 8.776688542791e-01 8.833113178810e-01 8.903458001003e-01 8.985817573014e-01 9.078230653989e-01 9.178314098684e-01 9.283056798729e-01 9.389872904111e-01 9.495443475501e-01 9.596864492186e-01 9.691298158476e-01 9.775729893045e-01 9.847954294967e-01 9.905497537696e-01 9.946623856450e-01 9.969981405166e-01 9.974299639710e-01 9.959375487167e-01 9.924931555234e-01 9.871468759411e-01 9.800125433937e-01 9.712032431653e-01 9.609437209231e-01 9.494455188321e-01 9.369830153003e-01 9.238691698544e-01 9.103978436396e-01 8.969250130117e-01 8.837553034042e-01 8.711921741129e-01 8.595255208264e-01 8.489483007616e-01 8.396511165111e-01 8.317100815534e-01 8.251443137472e-01 8.199160751369e-01 8.158773196897e-01 8.128782835626e-01 8.106867149461e-01 8.090585981403e-01 8.077645561736e-01 8.065469135852e-01 8.052264837406e-01 8.036216659410e-01 8.016277218954e-01 7.992047177812e-01 7.963392712681e-01 7.931297923416e-01 7.896845325183e-01 7.861793663035e-01 7.828326260596e-01 7.798431531330e-01 7.774542136676e-01 7.758488479241e-01 7.751888959772e-01 7.755854383026e-01 7.770518152599e-01 7.795696672295e-01 7.830085349850e-01 7.871981754694e-01 7.919152998139e-01 7.968846294147e-01 8.018570820349e-01 8.065571903340e-01 8.107661256649e-01 8.143154793409e-01 8.170837676934e-01 8.190595813146e-01 8.202812562614e-01 8.208975682161e-01 8.211291674794e-01 8.212487719002e-01 8.216119378188e-01 8.225584081228e-01 8.244558023291e-01 8.276222410294e-01 8.322963074971e-01 8.386617253195e-01 8.467434613018e-01 8.564865405792e-01 8.677107243962e-01 8.801207061834e-01 8.933853697826e-01 9.070837670281e-01 9.208256733608e-01 9.342178202865e-01 9.469070738231e-01 9.586481649960e-01 9.692236970232e-01 9.785659130252e-01 9.866769451919e-01 9.936418970337e-01 9.996649230501e-01 1.004957846568e+00 1.009816485795e+00 1.014527987919e+00 1.019338952020e+00 1.024499464218e+00 1.030118307803e+00 1.036272301449e+00 1.042915189734e+00 1.049885059287e+00 1.056991005726e+00 1.063916553830e+00 1.070355370317e+00 1.075987911809e+00 1.080489616312e+00 1.083648811980e+00 1.085268521121e+00 1.085284417027e+00 1.083731079640e+00 1.080716859547e+00 1.076495778439e+00 1.071351171314e+00 1.065663229496e+00 1.059840569514e+00 1.054257414841e+00 1.049314114151e+00 1.045290280001e+00 1.042411922105e+00 1.040800844179e+00 1.040431577126e+00 1.041231006600e+00 1.042972499996e+00 1.045399918801e+00 1.048206911069e+00 1.051036461401e+00 1.053592615767e+00 1.055543866758e+00 1.056637194104e+00 1.056667145061e+00 1.055442600120e+00 1.052893037577e+00 1.048939967466e+00 1.043596410162e+00 1.036932859556e+00 1.029031166275e+00 1.020085471475e+00 1.010277824242e+00 9.998697296125e-01 9.891623654749e-01 9.784359853467e-01 9.680458400807e-01 9.582803553788e-01 9.494280135683e-01 9.417449650058e-01 9.353805627580e-01 9.304920117658e-01 9.271140585483e-01 9.252684015308e-01 9.249660269249e-01 9.261673988894e-01 9.289170512549e-01 9.332394479453e-01 9.392220908871e-01 9.469768623919e-01 9.565696252359e-01 9.680841194737e-01 9.814532603900e-01 9.965319049749e-01 1.013035718082e+00 1.030503919628e+00 1.048428842669e+00 1.066164200221e+00 1.083090544428e+00 1.098636697692e+00 1.112287737929e+00 1.123742805836e+00 1.132817129999e+00 1.139528855152e+00 1.144073038083e+00 1.146724591944e+00 1.147875985090e+00 1.147879438188e+00 1.147056355241e+00 1.145629549969e+00 1.143659686320e+00 1.141147335672e+00 1.137950246633e+00 1.133927025266e+00 1.125463843059e+00 1.111097174729e+00 1.100062039518e+00 1.098117733267e+00 1.101989015761e+00 1.102681319050e+00 1.094090611122e+00 1.078628902493e+00 1.065289708271e+00 1.061530868225e+00 1.066122992180e+00 1.070448740308e+00 1.066839433720e+00 1.055509690953e+00 1.044226653287e+00 1.041115183885e+00 1.046734683166e+00 1.053478761507e+00 1.052960140843e+00 1.043719867757e+00 1.032402944416e+00 1.027690204621e+00 1.032068707753e+00 1.039452656762e+00 1.041291347394e+00 1.034651950629e+00 1.024787312908e+00 1.020187586430e+00 1.024435642693e+00 1.032637133024e+00 1.036279162745e+00 1.031374169147e+00 1.022140555292e+00 1.017155150964e+00 1.021299694832e+00 1.031130427888e+00 1.038555308077e+00 1.038914261542e+00 1.035543000572e+00 1.036815408879e+00 1.048122238507e+00 1.066499045237e+00 1.083516164703e+00 1.093245374299e+00 1.097500687208e+00 1.103874500150e+00 1.118212283670e+00 1.138561243116e+00 1.156777670697e+00 1.165897652181e+00 1.166120077363e+00 1.164354741679e+00 1.167653777928e+00 1.176271538692e+00 1.183263246620e+00 1.180992265579e+00 1.168130339762e+00 1.151142755479e+00 1.138973187471e+00 1.135120839460e+00 1.134762356814e+00 1.130119324384e+00 1.118468081412e+00 1.105348994286e+00 1.100108065191e+00 1.107259159529e+00 1.121954461699e+00 1.134620872324e+00 1.139667795964e+00 1.139862479551e+00 1.143048950820e+00 1.154123945062e+00 1.169702499732e+00 1.181004788278e+00 1.181937202903e+00 1.174552148593e+00 1.167390758095e+00 1.168051780318e+00 1.176327272470e+00 1.184734616345e+00 1.185958798308e+00 1.179697715564e+00 1.172817228311e+00 1.172811468442e+00 1.180359790334e+00 1.188251971270e+00 1.187904317901e+00 1.176961724841e+00 1.161259492462e+00 1.149570559707e+00 1.145535759109e+00 1.144297808912e+00 1.137346216465e+00 1.120743484858e+00 1.099232096796e+00 1.082840630156e+00 1.078839654690e+00 1.086664530336e+00 1.101265111911e+00 1.120449269359e+00 1.076161250171e+00 1.034571286000e+00 9.851403066611e-01 1.007858066096e+00 1.072165405841e+00 1.097186653007e+00 1.061027639735e+00 1.021603904412e+00 1.047161499522e+00 1.117492518474e+00 1.150555794568e+00 1.102680198316e+00 1.011720755610e+00 9.727108629746e-01 1.032765484784e+00 1.125749450827e+00 1.168157159987e+00 1.140139829634e+00 1.086409503270e+00 1.068372314784e+00 1.095865072758e+00 1.122615851373e+00 1.111333356816e+00 1.074820561126e+00 1.059746375100e+00 1.088691954456e+00 1.127614328771e+00 1.127577666709e+00 1.077963082936e+00 1.018519331696e+00 1.002146540142e+00 1.031461193252e+00 1.057553060603e+00 1.046624051472e+00 1.019013181102e+00 1.023814000404e+00 1.069228301063e+00 1.101933352549e+00 1.069787960904e+00 9.793685796663e-01 9.045827070087e-01 9.192753347572e-01 9.932191770802e-01 1.035964498425e+00 1.006242161863e+00 9.419572153583e-01 9.211806139526e-01 9.682752631243e-01 1.026052187135e+00 1.044298197185e+00 1.035556174167e+00 1.048857880704e+00 1.098430963059e+00 1.141465857234e+00 1.136687339609e+00 1.093828683445e+00 1.063582135893e+00 1.074910212674e+00 1.095386665304e+00 1.080489097193e+00 1.036500473210e+00 1.019599700012e+00 1.061863068691e+00 1.117067760516e+00 1.119747999808e+00 1.061654872422e+00 1.006671558361e+00 1.025285145130e+00 1.094061181263e+00 1.124767143230e+00 1.069884524923e+00 9.670913480950e-01 9.144824972354e-01 9.586347371856e-01 1.024974615684e+00 1.028047597705e+00 9.629484300927e-01 9.054471748342e-01 9.316948752682e-01 1.011427625181e+00 1.056231742686e+00 1.028650877212e+00 9.699489912372e-01 9.562965168176e-01 1.002604155291e+00 1.042096630185e+00 1.018922031723e+00 9.516138233147e-01 9.227798671080e-01 9.826970698515e-01 1.071556235691e+00 1.102253806183e+00 1.052058296033e+00 9.800528840769e-01 9.761426895167e-01 1.047036650306e+00 1.106709473668e+00
 7.991355473336e-01 8.001357046551e-01 8.018781799061e-01 8.033924516938e-01 8.039621698532e-01 8.041753925082e-01 8.051530453769e-01 8.069744965449e-01 8.084834524491e-01 8.088491030406e-01 8.087763982563e-01 8.096040525798e-01 8.114410172240e-01 8.129749017458e-01 8.132864846209e-01 8.131251164334e-01 8.138727487965e-01 8.156586237631e-01 8.172290350261e-01 8.176797399340e-01 8.176537743860e-01 8.184301556159e-01 8.201720890809e-01 8.217555557223e-01 8.223475857722e-01 8.225353182099e-01 8.234551066602e-01 8.251977197344e-01 8.267324766353e-01 8.273750506475e-01 8.277152662121e-01 8.287578125238e-01 8.305183331933e-01 8.320082328724e-01 8.326182021909e-01 8.329824412789e-01 8.340995337021e-01 8.359062733758e-01 8.373462987170e-01 8.378736811009e-01 8.382509902388e-01 8.394677982951e-01 8.413151073468e-01 8.426794912145e-01 8.431325237308e-01 8.435546241883e-01 8.448855201919e-01 8.467579948286e-01 8.480078359328e-01 8.483636551279e-01 8.488542393967e-01 8.503211824367e-01 8.521784405330e-01 8.532684504107e-01 8.535461549123e-01 8.541368175824e-01 8.557074237649e-01 8.575025423063e-01 8.584343664628e-01 8.586453697636e-01 8.593098329041e-01 8.609406363023e-01 8.626444382419e-01 8.634208878193e-01 8.635917881965e-01 8.643196295948e-01 8.659463605478e-01 8.675348538317e-01 8.682071596804e-01 8.683614321037e-01 8.690937298362e-01 8.706616016168e-01 8.721417974763e-01 8.727469932878e-01 8.729069682801e-01 8.736260609742e-01 8.750934976241e-01 8.764705695813e-01 8.770650217979e-01 8.772491451491e-01 8.779171721658e-01 8.792665303178e-01 8.805591384491e-01 8.811604665422e-01 8.813762716935e-01 8.819925430920e-01 8.832131941930e-01 8.844318893119e-01 8.850635123951e-01 8.853059898184e-01 8.858481313697e-01 8.869423567789e-01 8.880946952333e-01 8.887459620706e-01 8.890052778593e-01 8.894676677826e-01 8.904253158126e-01 8.915074543480e-01 8.921819342331e-01 8.924458523341e-01 8.928129152590e-01 8.936251692781e-01 8.946241547930e-01 8.953150901571e-01 8.956072201366e-01 8.959005706129e-01 8.965519652163e-01 8.974439187464e-01 8.981562639670e-01 8.985087702369e-01 8.987615234138e-01 8.992597959628e-01 9.000104716848e-01 9.007094265293e-01 9.011366721453e-01 9.013923012127e-01 9.017550980127e-01 9.023430143426e-01 9.029836992388e-01 9.034463853295e-01 9.037176841454e-01 9.039851722729e-01 9.044095967306e-01 9.049437344502e-01 9.054041470586e-01 9.056922054433e-01 9.059040798997e-01 9.061968945695e-01 9.065943112051e-01 9.069900397081e-01 9.072835007235e-01 9.074802406807e-01 9.076712240173e-01 9.079214974337e-01 9.082064355601e-01 9.084577423875e-01 9.086384248605e-01 9.087613460928e-01 9.088724410202e-01 9.090165258267e-01 9.091806698303e-01 9.093118486451e-01 9.093786733880e-01 9.094004309358e-01 9.094216040800e-01 9.094716942402e-01 9.095210780648e-01 9.095231730293e-01 9.094787361449e-01 9.094214206376e-01 9.093737392734e-01 9.093266029168e-01 9.092537075133e-01 9.091378521648e-01 9.090018465847e-01 9.088712787436e-01 9.087388721700e-01 9.085823111963e-01 9.083872252771e-01 9.081647594225e-01 9.079401895915e-01 9.077258057088e-01 9.074982473079e-01 9.072304103582e-01 9.069227044625e-01 9.065994994493e-01 9.062885191925e-01 9.059899774489e-01 9.056677711154e-01 9.052917883777e-01 9.048777931552e-01 9.044640679060e-01 9.040743429131e-01 9.036853904439e-01 9.032515002034e-01 9.027606585528e-01 9.022501011453e-01 9.017559114017e-01 9.012709056058e-01 9.007604907280e-01 9.001991944364e-01 8.996004430926e-01 8.989982342531e-01 8.984060519323e-01 8.978012524842e-01 8.971562939886e-01 8.964677027189e-01 8.957618563694e-01 8.950621497387e-01 8.943610296491e-01 8.936237646614e-01 8.928385661662e-01 8.920293787703e-01 8.912240172515e-01 8.904219914035e-01 8.895921586859e-01 8.887105596237e-01 8.877957291337e-01 8.868836452577e-01 8.859771508114e-01 8.850501606675e-01 8.840745267839e-01 8.830627094774e-01 8.820481479078e-01 8.810383317031e-01 8.800099498235e-01 8.789409820250e-01 8.778409515589e-01 8.767338503774e-01 8.756254045066e-01 8.744961664062e-01 8.733329193422e-01 8.721439834077e-01 8.709468039835e-01 8.697411032141e-01 8.685153977894e-01 8.672597897808e-01 8.659811722163e-01 8.646891552738e-01 8.633844396068e-01 8.620617280172e-01 8.607177637624e-01 8.593499101129e-01 8.579630980035e-01 8.565585995341e-01 8.551422829300e-01 8.537104736613e-01 8.522560318148e-01 8.507769973307e-01 8.492801758413e-01 8.477735286863e-01 8.462557693922e-01 8.447140925444e-01 8.431484885447e-01 8.415669733584e-01 8.399761291537e-01 8.383720050898e-01 8.367458107371e-01 8.350964884956e-01 8.334362104857e-01 8.317663919445e-01 8.300773990727e-01 8.283679805062e-01 8.266413589722e-01 8.249065508415e-01 8.231592340310e-01 8.213912818881e-01 8.196020662187e-01 8.178044955601e-01 8.159981723752e-01 8.141764042543e-01 8.123331282789e-01 8.104739413590e-01 8.086089394694e-01 8.067363323225e-01 8.048421981795e-01 8.029300722576e-01 8.010083667080e-01 7.990812877439e-01 7.971407255261e-01 7.951810686003e-01 7.932067407703e-01 7.912271774781e-01 7.892393173396e-01 7.872359038898e-01 7.852164083657e-01 7.831873825611e-01 7.811537521757e-01 7.791102690920e-01 7.770504432051e-01 7.749797395204e-01 7.729005654918e-01 7.708126080168e-01 7.687166228965e-01 7.666101666854e-01 7.644959064431e-01 7.623726128428e-01 7.602364875619e-01 7.580919733161e-01 7.559453640332e-01 7.537931396104e-01 7.516333790294e-01 7.494651116391e-01 7.472895084659e-01 7.451112995541e-01 7.429283063664e-01 7.407425713131e-01 7.385541282154e-01 7.363625878594e-01 7.341649754551e-01 7.319633309046e-01 7.297547350073e-01 7.275453975399e-01 7.253388531851e-01 7.231315577820e-01 7.209174439387e-01 7.186954484360e-01 7.164702226051e-01 7.142491010363e-01 7.120328760980e-01 7.098161367040e-01 7.075966592602e-01 7.053718393746e-01 7.031460158809e-01 7.009293491935e-01 6.987214735256e-01 6.965171796345e-01 6.943116840251e-01 6.921024697197e-01 6.899004137196e-01 6.877098643334e-01 6.855291710669e-01 6.833538237812e-01 6.811802229779e-01 6.790063652576e-01 6.768433690290e-01 6.746924448705e-01 6.725537368363e-01 6.704226531004e-01 6.682907161063e-01 6.661641373883e-01 6.640497345744e-01 6.619521993067e-01 6.598684578728e-01 6.577872489775e-01 6.557088248043e-01 6.536428038419e-01 6.515929225785e-01 6.495617782410e-01 6.475404919400e-01 6.455222828533e-01 6.435139654364e-01 6.415238196554e-01 6.395547367781e-01 6.376013448412e-01 6.356538001811e-01 6.337154780695e-01 6.317966004460e-01 6.298988623625e-01 6.280224872712e-01 6.261561660815e-01 6.242989907076e-01 6.224627823614e-01 6.206469482770e-01 6.188562002392e-01 6.170799264035e-01 6.153137722098e-01 6.135682830780e-01 6.118465876379e-01 6.101492866337e-01 6.084708934454e-01 6.068064389301e-01 6.051607108395e-01 6.035401038719e-01 6.019445393427e-01 6.003709203247e-01 5.988116332736e-01 5.972742244120e-01 5.957628640051e-01 5.942747807228e-01 5.928101565167e-01 5.913637717853e-01 5.899385509698e-01 5.885409903269e-01 5.871657632508e-01 5.858133268963e-01 5.844826487984e-01 5.831727524590e-01 5.818907492044e-01 5.806321947173e-01 5.793939905603e-01 5.781799389384e-01 5.769864410865e-01 5.758219670483e-01 5.746792065500e-01 5.735571841014e-01 5.724589774440e-01 5.713830752902e-01 5.703342525410e-01 5.693067150416e-01 5.682980445309e-01 5.673152573186e-01 5.663534110359e-01 5.654173984461e-01 5.645021632091e-01 5.636030958326e-01 5.627322971080e-01 5.618813305119e-01 5.610509239179e-01 5.602430563931e-01 5.594505857680e-01 5.586824321975e-01 5.579361922213e-01 5.572068081115e-01 5.564976434457e-01 5.558035485194e-01 5.551321058644e-01 5.544799709464e-01 5.538416471642e-01 5.532226617895e-01 5.526169800799e-01 5.520311444476e-01 5.514627672078e-01 5.509046753407e-01 5.503652549915e-01 5.498362108863e-01 5.493225786048e-01 5.488252148475e-01 5.483365214047e-01 5.478623972271e-01 5.473973505037e-01 5.469427219172e-01 5.465036844755e-01 5.460684240132e-01 5.456459343555e-01 5.452298030350e-01 5.448202844972e-01 5.444232111157e-01 5.440275461947e-01 5.436406050252e-01 5.432570375498e-01 5.428777721056e-01 5.425058969999e-01 5.421327746497e-01 5.417648465690e-01 5.413987282303e-01 5.410308860064e-01 5.406678726250e-01 5.403003862271e-01 5.399339222204e-01 5.395662827099e-01 5.391931689407e-01 5.388213415357e-01 5.384411499595e-01 5.380574986828e-01 5.376719080389e-01 5.372736011394e-01 5.368749360866e-01 5.364634901535e-01 5.360463200311e-01 5.356219216587e-01 5.351822109118e-01 5.347368617473e-01 5.342773852821e-01 5.338067903789e-01 5.333261161097e-01 5.328264132443e-01 5.323169787899e-01 5.317901536245e-01 5.312479269361e-01 5.306929920352e-01 5.301158583332e-01 5.295239965017e-01 5.289133737101e-01 5.282823869097e-01 5.276348708382e-01 5.269616347402e-01 5.262708665301e-01 5.255587239550e-01 5.248213299665e-01 5.240645295988e-01 5.232799222028e-01 5.224735724104e-01 5.216426559425e-01 5.207827397541e-01 5.199012708345e-01 5.189898484308e-01 5.180513778034e-01 5.170875638148e-01 5.160903874429e-01 5.150692270109e-01 5.140155016193e-01 5.129313071002e-01 5.118201878772e-01 5.106709793699e-01 5.094964995563e-01 5.082858297320e-01 5.070430458386e-01 5.057707694121e-01 5.044575642896e-01 5.031187516440e-01 5.017392739291e-01 5.003250942592e-01 4.988816464715e-01 4.973917274894e-01 4.958758918205e-01 4.943181306849e-01 4.927220591729e-01 4.910966305254e-01 4.894222898166e-01 4.877203993492e-01 4.859749787726e-01 4.841902457853e-01 4.823728076210e-01 4.805052131939e-01 4.786103077241e-01 4.766683662479e-01 4.746875001206e-01 4.726735531436e-01 4.706065269675e-01 4.685129733934e-01 4.663700200736e-01 4.641878711214e-01 4.619706528562e-01 4.597008650638e-01 4.574035111304e-01 4.550562650231e-01 4.526701577875e-01 4.502473324858e-01 4.477726164444e-01 4.452696789472e-01 4.427163739456e-01 4.401243260768e-01 4.374965513504e-01 4.348169048155e-01 4.321077162872e-01 4.293497296488e-01 4.265534082570e-01 4.237204315941e-01 4.208375727219e-01 4.179257609244e-01 4.149651962310e-01 4.119671464496e-01 4.089350136416e-01 4.058526889050e-01 4.027424200530e-01 3.995861207843e-01 3.963923877721e-01 3.931654837991e-01 3.898914439296e-01 3.865890396689e-01 3.832443522278e-01 3.798629926995e-01 3.764508958349e-01 3.729950035192e-01 3.695105115035e-01 3.659886179304e-01 3.624311321479e-01 3.588452554742e-01 3.552184731373e-01 3.515658445553e-01 3.478790661198e-01 3.441591600226e-01 3.404147270571e-01 3.366319929056e-01 3.328271549891e-01 3.289935193343e-01 3.251284090404e-01 3.212434246561e-01 3.173262357911e-01 3.133887252578e-01 3.094266970001e-01 3.054392399048e-01 3.014362194992e-01 2.974065209722e-01 2.933612748617e-01 2.892978951012e-01 2.852138069680e-01 2.811203307552e-01 2.770065507841e-01 2.728838507694e-01 2.687498760727e-01 2.646022186215e-01 2.604514482460e-01 2.562891318344e-01 2.521261303501e-01 2.479593061021e-01 2.437881433709e-01 2.396231732018e-01 2.354566283482e-01 2.312975107554e-01 2.271482738824e-01 2.230040658112e-01 2.188782666363e-01 2.147638512279e-01 2.106685641662e-01 2.065962435562e-01 2.025456194341e-01 1.985264672521e-01 1.945371157578e-01 1.905816533314e-01 1.866692662025e-01 1.827957895210e-01 1.789744585274e-01 1.752042985407e-01 1.714911788453e-01 1.678434182179e-01 1.642618552852e-01 1.607575349503e-01 1.573336586163e-01 1.539951156309e-01 1.507555460574e-01 1.476124882239e-01 1.445827427542e-01 1.416684138305e-01 1.388777514264e-01 1.362231062765e-01 1.337073435772e-01 1.313428642788e-01 1.291354963453e-01 1.270946245708e-01 1.252297833493e-01 1.235439951927e-01 1.220499983616e-01 1.207499426643e-01 1.196492925483e-01 1.187573935665e-01 1.180711505341e-01 1.175979470312e-01 1.173371145291e-01 1.172875660672e-01 1.174506435356e-01 1.178196251392e-01 1.183943058646e-01 1.191676465320e-01 1.201322972389e-01 1.212851960601e-01 1.226143455168e-01 1.241151634612e-01 1.257763593945e-01 1.275883499549e-01 1.295455753152e-01 1.316343073463e-01 1.338505285384e-01 1.361795664156e-01 1.386158820760e-01 1.411518841554e-01 1.437750154140e-01 1.464827246768e-01 1.492631204978e-01 1.521111840294e-01 1.550214385674e-01 1.579838809568e-01 1.609969757603e-01 1.640495171259e-01 1.671402486934e-01 1.702643776745e-01 1.734137446603e-01 1.765890644890e-01 1.797804350590e-01 1.829878774026e-01 1.862076924112e-01 1.894325133358e-01 1.926667215367e-01 1.959001991571e-01 1.991339904046e-01 2.023646981445e-01 2.055873892037e-01 2.088070513004e-01 2.120129645028e-01 2.152084153643e-01 2.183924322112e-01 2.215576050397e-01 2.247097539789e-01 2.278413967980e-01 2.309549224278e-01 2.340498462278e-01 2.371213455902e-01 2.401718074237e-01 2.431977145526e-01 2.462002010453e-01 2.491806023743e-01 2.521319752955e-01 2.550617038948e-01 2.579618944969e-01 2.608361906027e-01 2.636867208996e-01 2.665054290823e-01 2.693025251624e-01 2.720679001735e-01 2.748079194656e-01 2.775216182922e-01 2.802052508147e-01 2.828671328403e-01 2.854986975448e-01 2.881044434116e-01 2.906860781653e-01 2.932383894141e-01 2.957700151695e-01 2.982751835244e-01 3.007558493036e-01 3.032165553297e-01 3.056487025989e-01 3.080638847753e-01 3.104558801484e-01 3.128278879608e-01 3.151817114760e-01 3.175144482159e-01 3.198335595539e-01 3.221327918802e-01 3.244175995688e-01 3.266897620497e-01 3.289451156227e-01 3.311931427664e-01 3.334264164046e-01 3.356512620357e-01 3.378706727118e-01 3.400775828560e-01 3.422849613538e-01 3.444849865323e-01 3.466815723389e-01 3.488810755604e-01 3.510737266116e-01 3.532752372479e-01 3.554744846086e-01 3.576799865599e-01 3.598953496769e-01 3.621113156686e-01 3.643439154813e-01 3.665813562412e-01 3.688326260497e-01 3.711018693357e-01 3.733783359836e-01 3.756792296932e-01 3.779942099151e-01 3.803290265637e-01 3.826890817814e-01 3.850650751614e-01 3.874712562541e-01 3.898993290409e-01 3.923529156969e-01 3.948409096477e-01 3.973498648898e-01 3.998966742517e-01 4.024701379755e-01 4.050766414700e-01 4.077224203386e-01 4.103938977526e-01 4.131098484727e-01 4.158577485593e-01 4.186422569516e-01 4.214719523370e-01 4.243311738074e-01 4.272370832457e-01 4.301814357427e-01 4.331634720997e-01 4.361944467438e-01 4.392567509255e-01 4.423704709250e-01 4.455230106449e-01 4.487136964805e-01 4.519569119580e-01 4.552325463733e-01 4.585578218831e-01 4.619250644031e-01 4.653297629462e-01 4.687855372978e-01 4.722748581916e-01 4.758112197349e-01 4.793894464154e-01 4.830028695880e-01 4.866652207153e-01 4.903609647082e-01 4.940974195976e-01 4.978772708131e-01 5.016858736904e-01 5.055411393602e-01 5.094259011126e-01 5.133485134952e-01 5.173068850939e-01 5.212938617408e-01 5.253180140638e-01 5.293689126106e-01 5.334515919561e-01 5.375641080147e-01 5.416998832398e-01 5.458665948951e-01 5.500545980864e-01 5.542663439486e-01 5.585010011064e-01 5.627531654796e-01 5.670268930711e-01 5.713161843311e-01 5.756232701377e-01 5.799432499309e-01 5.842749657716e-01 5.886211695621e-01 5.929735795594e-01 5.973344904788e-01 6.017034936142e-01 6.060747728025e-01 6.104508806099e-01 6.148270069031e-01 6.192050916800e-01 6.235811221446e-01 6.279528105501e-01 6.323213073368e-01 6.366795554953e-01 6.410327968678e-01 6.453747138574e-01 6.497046188594e-01 6.540239492488e-01 6.583259442128e-01 6.626145752913e-01 6.668834677995e-01 6.711310837634e-01 6.753615012441e-01 6.795644544382e-01 6.837464782700e-01 6.879016852386e-01 6.920268929777e-01 6.961271796184e-01 7.001906951536e-01 7.042266131775e-01 7.082257935526e-01 7.121876550144e-01 7.161154307437e-01 7.200003324610e-01 7.238460230203e-01 7.276489532376e-01 7.314057621697e-01 7.351189951636e-01 7.387823689673e-01 7.423972612108e-01 7.459620283819e-01 7.494719552635e-01 7.529294344305e-01 7.563287207588e-01 7.596727153795e-01 7.629555804582e-01 7.661767717284e-01 7.693377828156e-01 7.724321945812e-01 7.754617123658e-01 7.784238285597e-01 7.813158813621e-01 7.841390348717e-01 7.868856799794e-01 7.895622606217e-01 7.921607661231e-01 7.946830606897e-01 7.971277648319e-01 7.994888333050e-01 8.017719418176e-01 8.039682904652e-01 8.060828919723e-01 8.081109013157e-01 8.100481217993e-01 8.119009741776e-01 8.136592750952e-01 8.153275659624e-01 8.169057719260e-01 8.183851055487e-01 8.197752534349e-01 8.210650192578e-01 8.222600026675e-01 8.233589995577e-01 8.243556601720e-01 8.252591992745e-01 8.260585971702e-01 8.267618734048e-01 8.273664997319e-01 8.278675334816e-01 8.282755205949e-01 8.285814782163e-01 8.287904602691e-01 8.289032473847e-01 8.289162531018e-01 8.288403874327e-01 8.286670607542e-01 8.284039114947e-01 8.280539798498e-01 8.276113071039e-01 8.270914153285e-01 8.264845449991e-01 8.258018360431e-01 8.250460692909e-01 8.242134971391e-01 8.233205528762e-01 8.223600000682e-01 8.213427735230e-01 8.202740660683e-01 8.191521170284e-01 8.179948173023e-01 8.167954601100e-01 8.155665173442e-01 8.143161568918e-01 8.130395806176e-01 8.117609756121e-01 8.104708787638e-01 8.091852992117e-01 8.079131271774e-01 8.066508417505e-01 8.054205096774e-01 8.042175466666e-01 8.030557735839e-01 8.019441906014e-01 8.008792302354e-01 7.998846673175e-01 7.989531794055e-01 7.980993547577e-01 7.973337079302e-01 7.966472730672e-01 7.960664375410e-01 7.955801875355e-01 7.951992756396e-01 7.949345388948e-01 7.947755612236e-01 7.947420995116e-01 7.948241890147e-01 7.950281945049e-01 7.953597181944e-01 7.958064912430e-01 7.963834637300e-01 7.970767845619e-01 7.978874698965e-01 7.988181901221e-01 7.998505351685e-01 8.009960149399e-01 8.022352354514e-01 8.035651311556e-01 8.049844739785e-01 8.064698118745e-01 8.080269714677e-01 8.096330776212e-01 8.112818497031e-01 8.129676378824e-01 8.146615703551e-01 8.163696304565e-01 8.180629214181e-01 8.197334056230e-01 8.213723572797e-01 8.229501725058e-01 8.244712707574e-01 8.259037031963e-01 8.272385824260e-01 8.284677283250e-01 8.295604834598e-01 8.305194206061e-01 8.313179773086e-01 8.319453104329e-01 8.323941932531e-01 8.326392607099e-01 8.326801173493e-01 8.324972864621e-01 8.320804399384e-01 8.314270397605e-01 8.305136303117e-01 8.293477044461e-01 8.279103906253e-01 8.261990270365e-01 8.242154736993e-01 8.219420466543e-01 8.193936994269e-01 8.165546806995e-01 8.134311862689e-01 8.100323773603e-01 8.063437041387e-01 8.023906982023e-01 7.981665710344e-01 7.936821865506e-01 7.889559694974e-01 7.839812770803e-01 7.787918378115e-01 7.733865942499e-01 7.677856593443e-01 7.620145527401e-01 7.560772573216e-01 7.500108596944e-01 7.438255893473e-01 7.375475457876e-01 7.312065773260e-01 7.248150373791e-01 7.184143465370e-01 7.120187561878e-01 7.056615218740e-01 6.993744459869e-01 6.931727047997e-01 6.871010823455e-01 6.811707556898e-01 6.754182764138e-01 6.698716171949e-01 6.645409358710e-01 6.594709970179e-01 6.546659175356e-01 6.501507951444e-01 6.459524354096e-01 6.420654665669e-01 6.385250059682e-01 6.353250165642e-01 6.324759252113e-01 6.299901682199e-01 6.278530091122e-01 6.260787278038e-01 6.246490999973e-01 6.235613487632e-01 6.228097837305e-01 6.223705778201e-01 6.222419711278e-01 6.223968308241e-01 6.228212382568e-01 6.234976125919e-01 6.243986510134e-01 6.255167185758e-01 6.268130704199e-01 6.282813849201e-01 6.298943025009e-01 6.316259129732e-01 6.334722851051e-01 6.353927826747e-01 6.373889071293e-01 6.394366867269e-01 6.415103635675e-01 6.436178508076e-01 6.457220125667e-01 6.478263376664e-01 6.499189481864e-01 6.519756396849e-01 6.540136760602e-01 6.560005268439e-01 6.579443516849e-01 6.598395121020e-01 6.616665868819e-01 6.634423013327e-01 6.651428173696e-01 6.667765786725e-01 6.683380158225e-01 6.698135606039e-01 6.712202479453e-01 6.725321844189e-01 6.737631764010e-01 6.749056157812e-01 6.759466342812e-01 6.769035205023e-01 6.777535464316e-01 6.785084021984e-01 6.791645785607e-01 6.797131130086e-01 6.801742166259e-01 6.805268079046e-01 6.807950794346e-01 6.809763106450e-01 6.810699633671e-01 6.811098764911e-01 6.810818615855e-01 6.810214747697e-01 6.809430169590e-01 6.808563224805e-01 6.808122746899e-01 6.808086734430e-01 6.808977117617e-01 6.811124328074e-01 6.814696664366e-01 6.820375218731e-01 6.828258813139e-01 6.838929662038e-01 6.852785838422e-01 6.870053576338e-01 6.891385014298e-01 6.916821536207e-01 6.946888389153e-01 6.981803071415e-01 7.021622706872e-01 7.066776213692e-01 7.117026185608e-01 7.172577238412e-01 7.233334213802e-01 7.298963759851e-01 7.369526530504e-01 7.444429638010e-01 7.523472351100e-01 7.606199448442e-01 7.691964351242e-01 7.780491156229e-01 7.870929323578e-01 7.962848973799e-01 8.055635616357e-01 8.148508565452e-01 8.241125774987e-01 8.332628801905e-01 8.422610278342e-01 8.510549796855e-01 8.595809976052e-01 8.678182838881e-01 8.757075141005e-01 8.832312518403e-01 8.903639543235e-01 8.970730098758e-01 9.033704042349e-01 9.092224984372e-01 9.146512625796e-01 9.196566576722e-01 9.242363958172e-01 9.284300179691e-01 9.322272679809e-01 9.356662695839e-01 9.387655854152e-01 9.415296824403e-01 9.440047496034e-01 9.461776338013e-01 9.480810275220e-01 9.497192074011e-01 9.510805462614e-01 9.521894974380e-01 9.530054415797e-01 9.535351986901e-01 9.537555966125e-01 9.536230997921e-01 9.531394512527e-01 9.522393248075e-01 9.509110772776e-01 9.491230339351e-01 9.468249969344e-01 9.440276300315e-01 9.406832841588e-01 9.368026781553e-01 9.324006687550e-01 9.274760839397e-01 9.221004100232e-01 9.163066720461e-01 9.101842229973e-01 9.038410167995e-01 8.973746787135e-01 8.909579894130e-01 8.847190954261e-01 8.788463933854e-01 8.735251650699e-01 8.689197187954e-01 8.652455316399e-01 8.626441067513e-01 8.612813578779e-01 8.612863485390e-01 8.627206309385e-01 8.656610578167e-01 8.700721221842e-01 8.759105265414e-01 8.830765453208e-01 8.913902498764e-01 9.006857272741e-01 9.107014399278e-01 9.211858290042e-01 9.318652595912e-01 9.424228426987e-01 9.525982373749e-01 9.620802009709e-01 9.706069729993e-01 9.779427239302e-01 9.838420694292e-01 9.881511932453e-01 9.906990619732e-01 9.913892098543e-01 9.901756785858e-01 9.870179306069e-01 9.819873527242e-01 9.751461407498e-01 9.666329017316e-01 9.566468127564e-01 9.453827334890e-01 9.331324047605e-01 9.201703115763e-01 9.068162030156e-01 8.934125948608e-01 8.802568051312e-01 8.676916531971e-01 8.559786626710e-01 8.453576299066e-01 8.360243612091e-01 8.280644529535e-01 8.215412097755e-01 8.164023197972e-01 8.125405999253e-01 8.098050987053e-01 8.079523288719e-01 8.067663283042e-01 8.059718120198e-01 8.053231551575e-01 8.046037857714e-01 8.036033932368e-01 8.022065385412e-01 8.003112122981e-01 7.978954750764e-01 7.950131103145e-01 7.917326482142e-01 7.882260249898e-01 7.846613366994e-01 7.812514485223e-01 7.782248123418e-01 7.757697790457e-01 7.740887267491e-01 7.732973312811e-01 7.734733012664e-01 7.746278382027e-01 7.766751037892e-01 7.795035045116e-01 7.829017893459e-01 7.866468763105e-01 7.904918208065e-01 7.941641610062e-01 7.974550072911e-01 8.001545470388e-01 8.021370325489e-01 8.033494099817e-01 8.037946873101e-01 8.036014595379e-01 8.029407007764e-01 8.020908665758e-01 8.013791315752e-01 8.011590402577e-01 8.018303272995e-01 8.037250445416e-01 8.071680796346e-01 8.123756071425e-01 8.194516566080e-01 8.284103370961e-01 8.390958252157e-01 8.512819198205e-01 8.646318210830e-01 8.787325226218e-01 8.931790148732e-01 9.075222088295e-01 9.213841474635e-01 9.344268210099e-01 9.463836819845e-01 9.571108659857e-01 9.665184212298e-01 9.746574841949e-01 9.816415912736e-01 9.876548651058e-01 9.929758178970e-01 9.978548401275e-01 1.002593179995e+00 1.007439773291e+00 1.012581567635e+00 1.018164371800e+00 1.024189845147e+00 1.030612715717e+00 1.037274156213e+00 1.043924044987e+00 1.050312421647e+00 1.056092860465e+00 1.060987654873e+00 1.064729714727e+00 1.067087375959e+00 1.067972842002e+00 1.067328141774e+00 1.065238053098e+00 1.061889430165e+00 1.057524598752e+00 1.052515645616e+00 1.047225284191e+00 1.042074500712e+00 1.037460261769e+00 1.033705632929e+00 1.031106050571e+00 1.029798948129e+00 1.029846105643e+00 1.031186479581e+00 1.033625891733e+00 1.036933605613e+00 1.040756995549e+00 1.044752762630e+00 1.048557680744e+00 1.051797880817e+00 1.054188995082e+00 1.055433674366e+00 1.055336826611e+00 1.053752022785e+00 1.050564095350e+00 1.045781181681e+00 1.039403527631e+00 1.031535129004e+00 1.022330147712e+00 1.011957440311e+00 1.000707042301e+00 9.888414869099e-01 9.767020570638e-01 9.646574371947e-01 9.530373279441e-01 9.422248777311e-01 9.325066526567e-01 9.241528816858e-01 9.173697553552e-01 9.122491659794e-01 9.088775462996e-01 9.072260577266e-01 9.072661997018e-01 9.089648475437e-01 9.122649988812e-01 9.171959089011e-01 9.237550673413e-01 9.320038250542e-01 9.419902267293e-01 9.536878154617e-01 9.670587121949e-01 9.818912819400e-01 9.978963397890e-01 1.014662603419e+00 1.031643517539e+00 1.048302617187e+00 1.064033013091e+00 1.078324935301e+00 1.090777051759e+00 1.101090564293e+00 1.109205994912e+00 1.115176611108e+00 1.119242361609e+00 1.121761048175e+00 1.123104777412e+00 1.123694693279e+00 1.123819657024e+00 1.123686108348e+00 1.123357368619e+00 1.122731557707e+00 1.121667043650e+00 1.119924439052e+00 1.117326786982e+00 1.109990537267e+00 1.096868787015e+00 1.087134280266e+00 1.086456872135e+00 1.091553210142e+00 1.093531980663e+00 1.086404979979e+00 1.072585828880e+00 1.060903474213e+00 1.058567982675e+00 1.064199794859e+00 1.069215933137e+00 1.066058443142e+00 1.054953674035e+00 1.043563872145e+00 1.039895773100e+00 1.044539082385e+00 1.050058260987e+00 1.048241993121e+00 1.037670674946e+00 1.024936837869e+00 1.018682265862e+00 1.021442968189e+00 1.027242183005e+00 1.027580770974e+00 1.019500533733e+00 1.008187118249e+00 1.002135324675e+00 1.005031425364e+00 1.012145764473e+00 1.015095008328e+00 1.009978549398e+00 1.001054895387e+00 9.969031653464e-01 1.002355784976e+00 1.013902003531e+00 1.023421071096e+00 1.026233175526e+00 1.025571028168e+00 1.029526281968e+00 1.043153944016e+00 1.063310448536e+00 1.081623922048e+00 1.092284065220e+00 1.097104719867e+00 1.103510166027e+00 1.117180697022e+00 1.136192322298e+00 1.152596218339e+00 1.159630089688e+00 1.157570808478e+00 1.153302651479e+00 1.153893800389e+00 1.159749558000e+00 1.164198102602e+00 1.159910911791e+00 1.145842449788e+00 1.128684814589e+00 1.117485318368e+00 1.115656585302e+00 1.118199542505e+00 1.117196758950e+00 1.109826169540e+00 1.101373930830e+00 1.100639240675e+00 1.111434933624e+00 1.128466228815e+00 1.142119279045e+00 1.146956682031e+00 1.145874826259e+00 1.146830300970e+00 1.154973237895e+00 1.167358967093e+00 1.175677311398e+00 1.174166805093e+00 1.165018252717e+00 1.156764748761e+00 1.156876381908e+00 1.164958963347e+00 1.173353008736e+00 1.174606356738e+00 1.168297250768e+00 1.161157139546e+00 1.160608869908e+00 1.167413148725e+00 1.174621386735e+00 1.173990049598e+00 1.163447550288e+00 1.148929549458e+00 1.139049165222e+00 1.137104343960e+00 1.137943665687e+00 1.133029211850e+00 1.118634717423e+00 1.099792851487e+00 1.086702971731e+00 1.086523874620e+00 1.098216285240e+00 1.115776582787e+00 1.135542283330e+00 1.091699811697e+00 1.038646249374e+00 9.716234836958e-01 9.842202431936e-01 1.054517594385e+00 1.094179461064e+00 1.068594048664e+00 1.024076778190e+00 1.029403780901e+00 1.081633003076e+00 1.111454477557e+00 1.075606101306e+00 1.005588614209e+00 9.845411332108e-01 1.050039537022e+00 1.140296750589e+00 1.178274474553e+00 1.144321525923e+00 1.081450842798e+00 1.054791108641e+00 1.082595208494e+00 1.120404664758e+00 1.123475721315e+00 1.093622083504e+00 1.071092003591e+00 1.085312705209e+00 1.115453163890e+00 1.116424549686e+00 1.071553136585e+00 1.013174986902e+00 9.948451115761e-01 1.028387869628e+00 1.068607992368e+00 1.073453677137e+00 1.048527974449e+00 1.034275802236e+00 1.050274488438e+00 1.062880148542e+00 1.027803821832e+00 9.486781827129e-01 8.914467584891e-01 9.194210866432e-01 9.981183394461e-01 1.040236685961e+00 1.006591677659e+00 9.376820215205e-01 9.197693243385e-01 9.829534577478e-01 1.062191732037e+00 1.093604958832e+00 1.078685011405e+00 1.067948005755e+00 1.094790153941e+00 1.131813598500e+00 1.132767476938e+00 1.091633906692e+00 1.049439655061e+00 1.045855076914e+00 1.068418695412e+00 1.076343927675e+00 1.059754085809e+00 1.050705133149e+00 1.075248681385e+00 1.109695898450e+00 1.110044863435e+00 1.069564266114e+00 1.033567835411e+00 1.048443689401e+00 1.093166161407e+00 1.101959345464e+00 1.042622189580e+00 9.551017942593e-01 9.241642320289e-01 9.763317767240e-01 1.038121427530e+00 1.037596085816e+00 9.777308349465e-01 9.316078239337e-01 9.631952821738e-01 1.037616935265e+00 1.073154450690e+00 1.037912692288e+00 9.744102413539e-01 9.570795780004e-01 9.996134127177e-01 1.037023711305e+00 1.016840340771e+00 9.601002964121e-01 9.457938175439e-01 1.013188206893e+00 1.098733888665e+00 1.120609974140e+00 1.062445423897e+00 9.886551635914e-01 9.893330141726e-01 1.063760998607e+00 1.120989989012e+00
 8.100504914331e-01 8.110694385352e-01 8.128401024870e-01 8.143846846689e-01 8.149757315695e-01 8.152000152858e-01 8.161912745338e-01 8.180342567648e-01 8.195689519939e-01 8.199521663934e-01 8.198820175427e-01 8.207100753058e-01 8.225600730023e-01 8.241149533730e-01 8.244386350043e-01 8.242729966387e-01 8.250127083237e-01 8.268021038518e-01 8.283864390204e-01 8.288454966050e-01 8.288115942044e-01 8.295720583744e-01 8.313105626737e-01 8.329008180425e-01 8.334957817965e-01 8.336694925994e-01 8.345676231413e-01 8.363011897765e-01 8.378375753430e-01 8.384754843572e-01 8.387954261010e-01 8.398130021639e-01 8.415591809452e-01 8.430459730834e-01 8.436467191330e-01 8.439862862344e-01 8.450740734683e-01 8.468610213811e-01 8.482919245363e-01 8.488051704590e-01 8.491543552484e-01 8.503364197087e-01 8.521603085264e-01 8.535083592302e-01 8.539415569677e-01 8.543325727169e-01 8.556258453881e-01 8.574678707853e-01 8.586954664252e-01 8.590238245405e-01 8.594764161343e-01 8.609020227373e-01 8.627250995007e-01 8.637852912594e-01 8.640272455802e-01 8.645734191418e-01 8.660975239060e-01 8.678530434547e-01 8.687484565864e-01 8.689174440115e-01 8.695290921475e-01 8.711064548753e-01 8.727668350143e-01 8.735005771635e-01 8.736215343574e-01 8.742894362911e-01 8.758575247917e-01 8.773967022219e-01 8.780222050784e-01 8.781194132535e-01 8.787858050699e-01 8.802881212403e-01 8.817119698178e-01 8.822649611935e-01 8.823644558438e-01 8.830127166674e-01 8.844080933085e-01 8.857220220467e-01 8.862586868013e-01 8.863781755364e-01 8.869710817658e-01 8.882428199369e-01 8.894669431780e-01 8.900030675725e-01 8.901503010110e-01 8.906880298970e-01 8.918273932051e-01 8.929694500536e-01 8.935306675652e-01 8.936995768321e-01 8.941578083829e-01 8.951666488544e-01 8.962375720847e-01 8.968110675224e-01 8.969909102025e-01 8.973675978868e-01 8.982362577790e-01 8.992307623480e-01 8.998212243996e-01 9.000008969255e-01 9.002763660286e-01 9.009956703401e-01 9.019036945540e-01 9.025046420126e-01 9.027068949659e-01 9.029051967693e-01 9.034595709554e-01 9.042550689712e-01 9.048725481829e-01 9.051283321813e-01 9.052832134346e-01 9.056815959875e-01 9.063319897062e-01 9.069312591336e-01 9.072572273291e-01 9.074100158354e-01 9.076676364061e-01 9.081514567428e-01 9.086888084959e-01 9.090470634086e-01 9.092094859224e-01 9.093688796076e-01 9.096842339739e-01 9.101109075616e-01 9.104642982292e-01 9.106401915148e-01 9.107385395042e-01 9.109185992864e-01 9.112052003739e-01 9.114906085435e-01 9.116697906339e-01 9.117481654306e-01 9.118213108527e-01 9.119564928629e-01 9.121273270621e-01 9.122615778401e-01 9.123237078029e-01 9.123263537609e-01 9.123176242059e-01 9.123420157471e-01 9.123867467569e-01 9.123957312556e-01 9.123410848999e-01 9.122386372262e-01 9.121364075965e-01 9.120625673501e-01 9.119878538836e-01 9.118661547727e-01 9.116943086211e-01 9.115091151003e-01 9.113341471698e-01 9.111606154903e-01 9.109612328606e-01 9.107169252073e-01 9.104495325334e-01 9.101883989411e-01 9.099274140849e-01 9.096423960581e-01 9.093180800479e-01 9.089628339081e-01 9.086050974242e-01 9.082581886508e-01 9.079008304205e-01 9.075020738912e-01 9.070617251108e-01 9.066057525111e-01 9.061594648705e-01 9.057274688473e-01 9.052748454271e-01 9.047666163755e-01 9.042179240771e-01 9.036692116613e-01 9.031444886995e-01 9.026211682223e-01 9.020550934006e-01 9.014318797520e-01 9.007848581442e-01 9.001547886450e-01 8.995350267845e-01 8.988908357561e-01 8.981954485776e-01 8.974609091051e-01 8.967213614066e-01 8.959930027533e-01 8.952527066646e-01 8.944740414225e-01 8.936509049958e-01 8.928076650966e-01 8.919717596144e-01 8.911335060504e-01 8.902615396207e-01 8.893424827198e-01 8.883968098733e-01 8.874546625087e-01 8.865176187604e-01 8.855529749568e-01 8.845368051055e-01 8.834877751583e-01 8.824388038643e-01 8.813977893184e-01 8.803376824898e-01 8.792300828453e-01 8.780847457647e-01 8.769353218108e-01 8.757916752880e-01 8.746308121033e-01 8.734308161303e-01 8.721996354709e-01 8.709606014482e-01 8.697208321817e-01 8.684622545093e-01 8.671704557526e-01 8.658530550720e-01 8.645261069477e-01 8.631911392000e-01 8.618372832008e-01 8.604559493333e-01 8.590522898557e-01 8.576342492450e-01 8.562040955428e-01 8.547564857294e-01 8.532885219313e-01 8.518001393719e-01 8.502896809268e-01 8.487645848393e-01 8.472264356616e-01 8.456753282874e-01 8.441025749511e-01 8.425055851536e-01 8.408910947806e-01 8.392674802567e-01 8.376352819807e-01 8.359801563296e-01 8.342998140774e-01 8.326056960657e-01 8.309034528024e-01 8.291892442899e-01 8.274544338701e-01 8.256963655759e-01 8.239281879910e-01 8.221521638887e-01 8.203599801229e-01 8.185461805959e-01 8.167170665144e-01 8.148795629683e-01 8.130324069238e-01 8.111652854824e-01 8.092800818792e-01 8.073853026504e-01 8.054842658100e-01 8.035686268131e-01 8.016339329178e-01 7.996841554362e-01 7.977290617187e-01 7.957685959403e-01 7.937895712806e-01 7.917923639894e-01 7.897873290164e-01 7.877774074374e-01 7.857586860260e-01 7.837222431725e-01 7.816704855539e-01 7.796171483934e-01 7.775562509960e-01 7.754804438683e-01 7.733931309221e-01 7.712959580118e-01 7.691951788548e-01 7.670886308817e-01 7.649678903610e-01 7.628364066221e-01 7.606998091355e-01 7.585555906925e-01 7.564051861976e-01 7.542479455594e-01 7.520815150580e-01 7.499103623612e-01 7.477287077473e-01 7.455408044606e-01 7.433510125767e-01 7.411600130823e-01 7.389624502847e-01 7.367589574551e-01 7.345508610616e-01 7.323402580464e-01 7.301297138058e-01 7.279171916082e-01 7.257040211186e-01 7.234911374389e-01 7.212739886479e-01 7.190536633847e-01 7.168306771538e-01 7.146096845929e-01 7.123935393505e-01 7.101772184017e-01 7.079581899626e-01 7.057341134423e-01 7.035083496901e-01 7.012886293262e-01 6.990777367401e-01 6.968687890674e-01 6.946584730588e-01 6.924458994727e-01 6.902361655444e-01 6.880367618118e-01 6.858483844285e-01 6.836668901091e-01 6.814875875964e-01 6.793069914822e-01 6.771352362703e-01 6.749775094663e-01 6.728326967527e-01 6.706963870629e-01 6.685637736620e-01 6.664350566951e-01 6.643172681809e-01 6.622135682834e-01 6.601264275927e-01 6.580502121432e-01 6.559757708032e-01 6.539080945154e-01 6.518564639682e-01 6.498217493360e-01 6.478047202797e-01 6.457937471044e-01 6.437880610233e-01 6.417966747855e-01 6.398230713840e-01 6.378710406134e-01 6.359324707319e-01 6.339977200541e-01 6.320771859085e-01 6.301761673504e-01 6.282976115124e-01 6.264391494748e-01 6.245868834274e-01 6.227480725740e-01 6.209290269489e-01 6.191347111035e-01 6.173631325416e-01 6.156038821635e-01 6.138563358953e-01 6.121297490609e-01 6.104280306558e-01 6.087518611728e-01 6.070931968843e-01 6.054458777292e-01 6.038204254087e-01 6.022203914886e-01 6.006470513873e-01 5.990941907292e-01 5.975549918718e-01 5.960389577498e-01 5.945483288192e-01 5.930825053386e-01 5.916418242284e-01 5.902168927410e-01 5.888130342039e-01 5.874366998237e-01 5.860851907530e-01 5.847579360083e-01 5.834489818166e-01 5.821624978454e-01 5.809034628295e-01 5.796679392385e-01 5.784559108284e-01 5.772655258535e-01 5.760959192487e-01 5.749557454954e-01 5.738366765674e-01 5.727403343460e-01 5.716662200318e-01 5.706148332882e-01 5.695900163177e-01 5.685870766368e-01 5.676036281245e-01 5.666441770299e-01 5.657065291059e-01 5.647947728498e-01 5.639037463112e-01 5.630295409190e-01 5.621822852159e-01 5.613545516809e-01 5.605488697037e-01 5.597654599328e-01 5.589952843387e-01 5.582509696283e-01 5.575271235765e-01 5.568217625863e-01 5.561360002054e-01 5.554634781256e-01 5.548150203651e-01 5.541854202679e-01 5.535701199592e-01 5.529740444994e-01 5.523889848946e-01 5.518251117711e-01 5.512785516228e-01 5.507430942624e-01 5.502233616357e-01 5.497151324651e-01 5.492227871730e-01 5.487466280891e-01 5.482775851597e-01 5.478233927747e-01 5.473774000843e-01 5.469426946707e-01 5.465224820209e-01 5.461058662394e-01 5.457013365393e-01 5.453031565706e-01 5.449118352356e-01 5.445322365297e-01 5.441537251010e-01 5.437840202065e-01 5.434162978055e-01 5.430523918938e-01 5.426967579570e-01 5.423396422443e-01 5.419872614335e-01 5.416350603354e-01 5.412817457960e-01 5.409336870882e-01 5.405799653311e-01 5.402270153717e-01 5.398725138653e-01 5.395124347806e-01 5.391537223565e-01 5.387861163584e-01 5.384159540237e-01 5.380397966954e-01 5.376551167675e-01 5.372678737571e-01 5.368683461072e-01 5.364622412025e-01 5.360468591644e-01 5.356192064964e-01 5.351840860087e-01 5.347348288225e-01 5.342745198227e-01 5.338029834998e-01 5.333133898984e-01 5.328136584316e-01 5.322962799018e-01 5.317628511752e-01 5.312164340560e-01 5.306483063112e-01 5.300652590414e-01 5.294628856860e-01 5.288400488369e-01 5.282004793806e-01 5.275361162741e-01 5.268545081002e-01 5.261486224556e-01 5.254198247983e-01 5.246705774348e-01 5.238938099060e-01 5.230952592894e-01 5.222713945830e-01 5.214201625243e-01 5.205463967088e-01 5.196407185874e-01 5.187102842924e-01 5.177534442362e-01 5.167650672993e-01 5.157514485134e-01 5.147030880500e-01 5.136275419453e-01 5.125221010454e-01 5.113818886071e-01 5.102148157941e-01 5.090122431685e-01 5.077766592605e-01 5.065116398399e-01 5.052076616434e-01 5.038750110834e-01 5.025041510229e-01 5.010982578278e-01 4.996625874771e-01 4.981813741328e-01 4.966734625303e-01 4.951242356555e-01 4.935377971258e-01 4.919190080925e-01 4.902556725953e-01 4.885619381461e-01 4.868246295785e-01 4.850492679361e-01 4.832413577406e-01 4.813845551413e-01 4.794981780859e-01 4.775672650450e-01 4.755961858094e-01 4.735912986303e-01 4.715369430823e-01 4.694523657960e-01 4.673208867088e-01 4.651488458955e-01 4.629431025057e-01 4.606860687107e-01 4.583989335824e-01 4.560650298795e-01 4.536889575882e-01 4.512803796650e-01 4.488180151548e-01 4.463268285455e-01 4.437876162383e-01 4.412076305270e-01 4.385936023577e-01 4.359275600177e-01 4.332321485772e-01 4.304884119962e-01 4.277063816024e-01 4.248875331507e-01 4.220199378229e-01 4.191230481180e-01 4.161778087630e-01 4.131957640730e-01 4.101783674151e-01 4.071127673681e-01 4.040171264310e-01 4.008779298743e-01 3.977005509066e-01 3.944894811496e-01 3.912334945448e-01 3.879476014750e-01 3.846211870200e-01 3.812582220967e-01 3.778619390062e-01 3.744246439045e-01 3.709580946963e-01 3.674545205206e-01 3.639163327695e-01 3.603486028562e-01 3.567415369243e-01 3.531068767650e-01 3.494396458958e-01 3.457388150210e-01 3.420136473598e-01 3.382522340887e-01 3.344659853658e-01 3.306519811220e-01 3.268074315347e-01 3.229418684930e-01 3.190453885571e-01 3.151279038282e-01 3.111861233163e-01 3.072196919025e-01 3.032362766701e-01 2.992265315155e-01 2.952009894770e-01 2.911588584695e-01 2.870952081348e-01 2.830211463135e-01 2.789283214626e-01 2.748242870306e-01 2.707104474826e-01 2.665816055964e-01 2.624506344782e-01 2.583080357517e-01 2.541626967158e-01 2.500136848738e-01 2.458616481384e-01 2.417132270142e-01 2.375645686288e-01 2.334211362250e-01 2.292870837867e-01 2.251591109386e-01 2.210458112705e-01 2.169453939775e-01 2.128626334615e-01 2.088018390821e-01 2.047614952948e-01 2.007497938806e-01 1.967672868397e-01 1.928183877663e-01 1.889099060096e-01 1.850391331509e-01 1.812170973505e-01 1.774442327928e-01 1.737264074608e-01 1.700714875662e-01 1.664796727489e-01 1.629612557660e-01 1.595194820128e-01 1.561599981852e-01 1.528945473995e-01 1.497221425792e-01 1.466568566852e-01 1.437030465886e-01 1.408668058788e-01 1.381614662038e-01 1.355884732783e-01 1.331595666921e-01 1.308824428864e-01 1.287635937002e-01 1.268154989943e-01 1.250380276564e-01 1.234452544451e-01 1.220404328692e-01 1.208281824484e-01 1.198183251740e-01 1.190078283865e-01 1.184052893285e-01 1.180104554852e-01 1.178225407559e-01 1.178441636368e-01 1.180692389834e-01 1.184980155678e-01 1.191233285591e-01 1.199416659128e-01 1.209476646357e-01 1.221308479990e-01 1.234866469858e-01 1.250063771180e-01 1.266793388625e-01 1.284994446720e-01 1.304548484111e-01 1.325397639692e-01 1.347415827426e-01 1.370542307150e-01 1.394699798317e-01 1.419765874907e-01 1.445708444230e-01 1.472413287825e-01 1.499835052455e-01 1.527885047549e-01 1.556488346208e-01 1.585628004659e-01 1.615191961388e-01 1.645173903129e-01 1.675502450069e-01 1.706088223311e-01 1.736962375135e-01 1.768021795416e-01 1.799242010381e-01 1.830613721534e-01 1.862050329129e-01 1.893582494278e-01 1.925119631041e-01 1.956662134321e-01 1.988198097545e-01 2.019651952663e-01 2.051076788664e-01 2.082370523436e-01 2.113562253228e-01 2.144653577624e-01 2.175543311926e-01 2.206309491915e-01 2.236877961942e-01 2.267252452920e-01 2.297448645639e-01 2.327384768627e-01 2.357138346435e-01 2.386629933432e-01 2.415880344436e-01 2.444898699244e-01 2.473625315097e-01 2.502132616037e-01 2.530337223899e-01 2.558284493106e-01 2.585965645702e-01 2.613340792025e-01 2.640466477970e-01 2.667289386513e-01 2.693837475910e-01 2.720120931534e-01 2.746081417368e-01 2.771823762591e-01 2.797247988785e-01 2.822404040221e-01 2.847317872634e-01 2.871911502275e-01 2.896296546169e-01 2.920386635994e-01 2.944252284040e-01 2.967881355852e-01 2.991231136869e-01 3.014389428328e-01 3.037303282086e-01 3.060009218074e-01 3.082530757545e-01 3.104804292417e-01 3.126952303231e-01 3.148880432959e-01 3.170656171816e-01 3.192308256609e-01 3.213756881874e-01 3.235135099053e-01 3.256355299397e-01 3.277482285035e-01 3.298541348020e-01 3.319470271978e-01 3.340396844702e-01 3.361230235107e-01 3.382039197537e-01 3.402854142860e-01 3.423611719302e-01 3.444443236653e-01 3.465255224491e-01 3.486110573670e-01 3.507058897523e-01 3.528023132939e-01 3.549143767794e-01 3.570331415351e-01 3.591636105938e-01 3.613124880182e-01 3.634686798231e-01 3.656505618750e-01 3.678457533870e-01 3.700616635502e-01 3.723027366226e-01 3.745617206761e-01 3.768505550268e-01 3.791621577250e-01 3.815026823200e-01 3.838757753104e-01 3.862717044511e-01 3.887077056103e-01 3.911721463737e-01 3.936694071276e-01 3.962083984331e-01 3.987749652581e-01 4.013886113131e-01 4.040354210975e-01 4.067212767393e-01 4.094534078316e-01 4.122187165040e-01 4.150327168771e-01 4.178864528301e-01 4.207803789598e-01 4.237259121734e-01 4.267074547448e-01 4.297390629347e-01 4.328156987540e-01 4.359317793920e-01 4.391032661690e-01 4.423094839957e-01 4.455680538153e-01 4.488717293045e-01 4.522150753781e-01 4.556126317623e-01 4.590468634534e-01 4.625312126564e-01 4.660583937925e-01 4.696254963013e-01 4.732430043866e-01 4.768970008071e-01 4.805950799598e-01 4.843361197175e-01 4.881134752704e-01 4.919358662153e-01 4.957915891171e-01 4.996880044549e-01 5.036226912494e-01 5.075888433267e-01 5.115940737077e-01 5.156283517425e-01 5.196968633693e-01 5.237957727174e-01 5.279223895780e-01 5.320802588687e-01 5.362619778079e-01 5.404690505229e-01 5.447020726347e-01 5.489539132565e-01 5.532293651287e-01 5.575199359509e-01 5.618300649810e-01 5.661562495379e-01 5.704945813808e-01 5.748490939628e-01 5.792092960878e-01 5.835809050472e-01 5.879607038315e-01 5.923438195313e-01 5.967320725468e-01 6.011222081312e-01 6.055127058891e-01 6.099009060598e-01 6.142864690398e-01 6.186696374925e-01 6.230427072710e-01 6.274096871468e-01 6.317665171888e-01 6.361105788693e-01 6.404445356473e-01 6.447600243762e-01 6.490618996322e-01 6.533448608780e-01 6.576054403024e-01 6.618488093243e-01 6.660646780767e-01 6.702585431713e-01 6.744263137916e-01 6.785633972085e-01 6.826757583509e-01 6.867521888351e-01 6.907978003839e-01 6.948081948538e-01 6.987814959497e-01 7.027202835143e-01 7.066169524563e-01 7.104743198317e-01 7.142895193389e-01 7.180585069266e-01 7.217851240969e-01 7.254615173113e-01 7.290908351855e-01 7.326689979331e-01 7.361949021801e-01 7.396690702593e-01 7.430855917260e-01 7.464488126753e-01 7.497534572475e-01 7.529979199683e-01 7.561816924054e-01 7.593024149921e-01 7.623594451123e-01 7.653510896004e-01 7.682764510951e-01 7.711331391345e-01 7.739202470864e-01 7.766385871958e-01 7.792810455087e-01 7.818532567140e-01 7.843486467292e-01 7.867671752739e-01 7.891102046511e-01 7.913708707662e-01 7.935548731445e-01 7.956561263376e-01 7.976741240713e-01 7.996110741636e-01 8.014595278193e-01 8.032253853235e-01 8.049046163530e-01 8.064921436010e-01 8.079967628034e-01 8.094059116710e-01 8.107285804687e-01 8.119606554536e-01 8.130983764986e-01 8.141482899408e-01 8.151021210502e-01 8.159648319463e-01 8.167372196875e-01 8.174119421769e-01 8.180003045022e-01 8.184911475331e-01 8.188923089409e-01 8.192046864176e-01 8.194221576250e-01 8.195570041654e-01 8.195986222791e-01 8.195554888428e-01 8.194306923729e-01 8.192165487928e-01 8.189299183960e-01 8.185588893397e-01 8.181144186202e-01 8.175998532905e-01 8.170101228204e-01 8.163612606786e-01 8.156455613090e-01 8.148741443754e-01 8.140492515261e-01 8.131697473048e-01 8.122522719518e-01 8.112901886555e-01 8.102955051937e-01 8.092749873750e-01 8.082233775974e-01 8.071639136494e-01 8.060868361684e-01 8.050068430455e-01 8.039328299245e-01 8.028594039721e-01 8.018098388199e-01 8.007755142600e-01 7.997719194473e-01 7.988094833598e-01 7.978806181993e-01 7.970125922402e-01 7.961931466701e-01 7.954392306470e-01 7.947595464935e-01 7.941477780760e-01 7.936273251275e-01 7.931886917127e-01 7.928442437794e-01 7.926032715678e-01 7.924551208913e-01 7.924238215989e-01 7.924969429777e-01 7.926821179594e-01 7.929871226239e-01 7.933984463433e-01 7.939348948143e-01 7.945831583017e-01 7.953443091164e-01 7.962250148432e-01 7.972077085978e-01 7.983042766458e-01 7.994978870227e-01 8.007865415591e-01 8.021707315793e-01 8.036300932751e-01 8.051709450042e-01 8.067725960484e-01 8.084312752690e-01 8.101400966318e-01 8.118762517836e-01 8.136440186120e-01 8.154164222909e-01 8.171873757457e-01 8.189475351123e-01 8.206714143029e-01 8.223614124930e-01 8.239878785475e-01 8.255439916740e-01 8.270195933001e-01 8.283857734807e-01 8.296457642118e-01 8.307723433098e-01 8.317545276884e-01 8.325853682515e-01 8.332361740351e-01 8.337116114718e-01 8.339853645373e-01 8.340509344346e-01 8.339018420009e-01 8.335136393123e-01 8.328940538875e-01 8.320185599347e-01 8.308862456491e-01 8.294946810280e-01 8.278249101882e-01 8.258882663281e-01 8.236685453742e-01 8.211669119630e-01 8.183897015891e-01 8.153211911880e-01 8.119835160150e-01 8.083637802322e-01 8.044712844464e-01 8.003214783305e-01 7.959052542663e-01 7.912483843205e-01 7.863495305690e-01 7.812257727161e-01 7.758985716961e-01 7.703660728283e-01 7.646645870550e-01 7.588015771613e-01 7.527953797729e-01 7.466777906203e-01 7.404571675571e-01 7.341696863766e-01 7.278325488826e-01 7.214715260706e-01 7.151209443858e-01 7.087943758520e-01 7.025337013555e-01 6.963547062916e-01 6.902894540137e-01 6.843689314912e-01 6.786068244758e-01 6.730481630983e-01 6.676982172530e-01 6.625916062572e-01 6.577547953681e-01 6.531895316576e-01 6.489353240888e-01 6.449898663122e-01 6.413727712004e-01 6.381021182891e-01 6.351658454005e-01 6.325901543620e-01 6.303601169224e-01 6.284796487149e-01 6.269506196724e-01 6.257501699462e-01 6.248854351600e-01 6.243324804445e-01 6.240794301603e-01 6.241133124478e-01 6.244089277934e-01 6.249556737144e-01 6.257223858788e-01 6.266973808293e-01 6.278559550270e-01 6.291697441546e-01 6.306309641945e-01 6.322014471477e-01 6.338738995429e-01 6.356251425392e-01 6.374264497634e-01 6.392811469939e-01 6.411485163636e-01 6.430306412807e-01 6.449110613988e-01 6.467639081175e-01 6.486034866722e-01 6.503915463656e-01 6.521380110229e-01 6.538344767358e-01 6.554595145985e-01 6.570302055510e-01 6.585209591913e-01 6.599402878938e-01 6.612844872941e-01 6.625397021401e-01 6.637232118093e-01 6.648112718070e-01 6.658154686639e-01 6.667350332636e-01 6.675550129969e-01 6.682931021117e-01 6.689298677080e-01 6.694772317137e-01 6.699319379965e-01 6.702833649469e-01 6.705523493327e-01 6.707157989307e-01 6.707950671718e-01 6.707869339032e-01 6.706834741508e-01 6.705159410950e-01 6.702650209108e-01 6.699611260390e-01 6.696100311539e-01 6.692155656514e-01 6.688197067619e-01 6.684125928854e-01 6.680414096289e-01 6.677259261408e-01 6.674800918779e-01 6.673664911257e-01 6.673882602977e-01 6.676008712092e-01 6.680421696374e-01 6.687323837558e-01 6.697440278512e-01 6.710822071808e-01 6.728078880453e-01 6.749544631261e-01 6.775369561622e-01 6.806145832653e-01 6.841816672391e-01 6.882752208901e-01 6.929060311072e-01 6.980613119843e-01 7.037673157015e-01 7.099831794937e-01 7.167101519577e-01 7.239201779919e-01 7.315635140959e-01 7.396271687019e-01 7.480368843602e-01 7.567591105533e-01 7.657368765583e-01 7.748953069166e-01 7.841971894123e-01 7.935546786742e-01 8.029228011096e-01 8.122352583889e-01 8.214191799606e-01 8.304424276400e-01 8.392252752816e-01 8.477359615077e-01 8.559288379213e-01 8.637526111187e-01 8.711964436987e-01 8.782135051787e-01 8.847997613788e-01 8.909384822087e-01 8.966155861318e-01 9.018513488693e-01 9.066280490198e-01 9.109739684660e-01 9.148995679190e-01 9.184133907973e-01 9.215588819869e-01 9.243349537545e-01 9.267798720930e-01 9.289142831941e-01 9.307429628479e-01 9.323101003034e-01 9.335973909518e-01 9.346354584758e-01 9.354217509328e-01 9.359378117228e-01 9.362028511816e-01 9.361717173252e-01 9.358435586561e-01 9.351938340365e-01 9.341781989427e-01 9.327974752559e-01 9.309943026142e-01 9.287606399391e-01 9.260792252855e-01 9.229137822930e-01 9.192917967462e-01 9.151921306284e-01 9.106502229839e-01 9.057072662517e-01 9.003964581891e-01 8.948228078427e-01 8.890522924658e-01 8.832090040534e-01 8.774314185579e-01 8.718434541800e-01 8.666370937661e-01 8.619566324837e-01 8.579884004448e-01 8.549090927085e-01 8.528565422913e-01 8.520030500031e-01 8.524382930399e-01 8.542553415976e-01 8.574994732266e-01 8.621436872629e-01 8.681651709269e-01 8.754343969783e-01 8.838197753670e-01 8.931359366745e-01 9.031393179134e-01 9.136100150316e-01 9.242491044250e-01 9.347897636356e-01 9.449568171824e-01 9.544478037185e-01 9.630299662362e-01 9.704385821454e-01 9.764640781680e-01 9.809312787130e-01 9.836700155778e-01 9.846015048110e-01 9.836370069753e-01 9.807690938078e-01 9.760359501875e-01 9.694909848288e-01 9.612873436099e-01 9.515779638334e-01 9.405812865495e-01 9.285640716839e-01 9.157917068299e-01 9.025999685151e-01 8.892981178585e-01 8.762167911767e-01 8.636896396459e-01 8.519804173995e-01 8.413693742863e-01 8.320329036451e-01 8.241029425902e-01 8.176499677148e-01 8.126296965460e-01 8.089750750768e-01 8.065103717165e-01 8.050283564728e-01 8.042945422586e-01 8.040220940044e-01 8.039728690356e-01 8.038815696717e-01 8.035417223177e-01 8.027933099489e-01 8.014989615357e-01 7.996295845713e-01 7.971702873285e-01 7.941898631662e-01 7.908162810844e-01 7.871898528085e-01 7.835280193155e-01 7.800260787059e-01 7.769006172938e-01 7.743527026991e-01 7.725214917757e-01 7.715356461842e-01 7.714214214590e-01 7.721637306286e-01 7.736748232196e-01 7.757884088220e-01 7.783217388851e-01 7.810278718293e-01 7.836724363311e-01 7.860232182593e-01 7.878626299598e-01 7.890586656449e-01 7.895021130645e-01 7.891912297105e-01 7.881999959651e-01 7.866719022824e-01 7.848686332752e-01 7.830792778875e-01 7.816800599914e-01 7.810619258275e-01 7.816030137492e-01 7.836744315264e-01 7.875361263386e-01 7.933855784764e-01 8.012787472932e-01 8.111347657732e-01 8.227805793036e-01 8.358895274770e-01 8.500892720957e-01 8.649399789860e-01 8.799783911422e-01 8.947878051173e-01 9.089534226387e-01 9.221736922317e-01 9.342046648476e-01 9.449006382408e-01 9.542425854616e-01 9.622620664023e-01 9.691247161159e-01 9.750380609753e-01 9.802489450130e-01 9.850686441759e-01 9.897426568168e-01 9.945323522215e-01 9.996120987107e-01 1.005067627000e+00 1.010933789616e+00 1.017094103782e+00 1.023400108730e+00 1.029614232804e+00 1.035436183505e+00 1.040604170022e+00 1.044808794596e+00 1.047830184027e+00 1.049504923688e+00 1.049731256333e+00 1.048557895170e+00 1.046078798877e+00 1.042526156174e+00 1.038206247392e+00 1.033468405885e+00 1.028744923631e+00 1.024416422812e+00 1.020874561921e+00 1.018436350616e+00 1.017297087427e+00 1.017593648936e+00 1.019285944291e+00 1.022252994483e+00 1.026258484160e+00 1.030967978828e+00 1.036036441472e+00 1.041039244288e+00 1.045602571533e+00 1.049364273315e+00 1.051980366839e+00 1.053219276478e+00 1.052850914873e+00 1.050755964740e+00 1.046873594544e+00 1.041177211970e+00 1.033763214952e+00 1.024723450656e+00 1.014254452548e+00 1.002602383491e+00 9.900297171110e-01 9.769056733775e-01 9.635743609275e-01 9.504373698401e-01 9.379032236213e-01 9.263169623648e-01 9.160512459486e-01 9.073477784642e-01 9.004125270903e-01 8.953693705214e-01 8.922172858035e-01 8.909585740814e-01 8.914920186488e-01 8.937350556742e-01 8.976184013359e-01 9.030605398775e-01 9.100707877399e-01 9.186172127455e-01 9.287087203017e-01 9.403165414271e-01 9.533165194729e-01 9.675547833602e-01 9.827027170775e-01 9.983807819918e-01 1.014116553324e+00 1.029363872930e+00 1.043647344763e+00 1.056483129602e+00 1.067540550718e+00 1.076635274541e+00 1.083714244604e+00 1.088946902355e+00 1.092596804416e+00 1.095056590902e+00 1.096756989712e+00 1.098071628326e+00 1.099333641634e+00 1.100679884318e+00 1.102134306603e+00 1.103568352540e+00 1.104713858367e+00 1.105326553112e+00 1.105116040989e+00 1.103922948490e+00 1.097649653308e+00 1.085684856439e+00 1.077128873259e+00 1.077562454813e+00 1.083700753397e+00 1.086748510843e+00 1.080806048894e+00 1.068249968094e+00 1.057716534752e+00 1.056193170949e+00 1.062216347388e+00 1.067298962355e+00 1.064006173272e+00 1.052577280461e+00 1.040569198345e+00 1.035905623682e+00 1.039245341846e+00 1.043335856121e+00 1.040119240132e+00 1.028204310853e+00 1.014111268068e+00 1.006420560359e+00 1.007700156066e+00 1.012064045659e+00 1.011085664790e+00 1.001813639590e+00 9.894149061712e-01 9.824094721207e-01 9.845806114422e-01 9.913144492436e-01 9.943309227244e-01 9.898096726242e-01 9.820355438027e-01 9.795261008177e-01 9.869633568696e-01 1.000684411740e+00 1.012498164832e+00 1.017688130569e+00 1.019356341439e+00 1.025336734846e+00 1.040413457677e+00 1.061372769625e+00 1.079968066398e+00 1.090533128126e+00 1.094868528999e+00 1.100265849128e+00 1.112316845980e+00 1.129198686859e+00 1.143194352516e+00 1.147745878828e+00 1.143206916314e+00 1.136480018753e+00 1.134693773239e+00 1.138427066745e+00 1.141268812662e+00 1.136179106070e+00 1.122361456729e+00 1.106656843466e+00 1.098041570837e+00 1.099627621054e+00 1.106048497281e+00 1.109159525352e+00 1.105983430010e+00 1.101514413688e+00 1.104023280801e+00 1.116795650048e+00 1.134352027765e+00 1.147269930754e+00 1.150426760184e+00 1.146971990580e+00 1.145083764527e+00 1.150223629621e+00 1.159825678968e+00 1.165914882734e+00 1.162907288856e+00 1.153003605922e+00 1.144583242421e+00 1.144851454848e+00 1.153138925821e+00 1.161605711810e+00 1.162737668901e+00 1.156084942624e+00 1.148368541656e+00 1.147052707408e+00 1.153058756880e+00 1.159708813892e+00 1.159050449352e+00 1.149221027092e+00 1.136166945794e+00 1.128283549152e+00 1.128527561418e+00 1.131548870324e+00 1.128888707506e+00 1.117108454777e+00 1.101457782207e+00 1.092023598963e+00 1.095382022800e+00 1.109550916146e+00 1.127336758523e+00 1.143710948738e+00 1.095021918037e+00 1.029563250448e+00 9.492287344688e-01 9.593398636489e-01 1.040365367045e+00 1.093155251451e+00 1.072005986825e+00 1.016396638880e+00 1.001106789107e+00 1.041801566356e+00 1.078487755241e+00 1.063398350631e+00 1.016973663539e+00 1.008114901004e+00 1.069423928264e+00 1.149294532901e+00 1.178666890345e+00 1.138089133069e+00 1.069289356496e+00 1.040473614292e+00 1.074647000478e+00 1.124954146274e+00 1.138091583367e+00 1.107431172365e+00 1.071768272673e+00 1.071017482031e+00 1.096648018157e+00 1.103621815831e+00 1.066540345393e+00 1.010588000569e+00 9.915162057642e-01 1.030042013690e+00 1.081960678700e+00 1.095090142838e+00 1.062710139141e+00 1.022686047548e+00 1.010507236650e+00 1.012283900197e+00 9.875478524993e-01 9.310505806210e-01 8.947856215380e-01 9.304805506796e-01 1.006426383991e+00 1.043940151225e+00 1.007433525436e+00 9.397302378312e-01 9.311841948507e-01 1.010454433868e+00 1.103199469415e+00 1.136082097886e+00 1.105120996814e+00 1.066465273794e+00 1.072785991598e+00 1.108568665984e+00 1.118571390301e+00 1.081103844433e+00 1.031145297090e+00 1.020591762172e+00 1.053332525327e+00 1.085747366197e+00 1.088830791739e+00 1.076788656327e+00 1.078980344431e+00 1.096161006415e+00 1.101262811236e+00 1.081162385599e+00 1.057909021364e+00 1.060080289898e+00 1.077759077446e+00 1.069992011295e+00 1.017527008137e+00 9.554445534443e-01 9.464942846343e-01 9.997232829962e-01 1.051811240558e+00 1.047229248746e+00 9.942760093454e-01 9.580732246533e-01 9.888700384141e-01 1.051868963914e+00 1.075672759102e+00 1.034634252417e+00 9.710638040253e-01 9.546870113545e-01 9.961818700934e-01 1.033879549764e+00 1.020213109332e+00 9.770897967859e-01 9.754947021341e-01 1.043599854354e+00 1.119413806765e+00 1.129740078596e+00 1.064973259178e+00 9.927437563982e-01 9.992535181538e-01 1.075319650516e+00 1.128467446302e+00
 8.209593485848e-01 8.219866542655e-01 8.237771390166e-01 8.253445029650e-01 8.259471385196e-01 8.261719853573e-01 8.271650315961e-01 8.290208786157e-01 8.305737354068e-01 8.309646621858e-01 8.308874721021e-01 8.317056387204e-01 8.335592037022e-01 8.351270936941e-01 8.354538513364e-01 8.352735971348e-01 8.359943463519e-01 8.377782625599e-01 8.393671668448e-01 8.398245822600e-01 8.397729027103e-01 8.405077989118e-01 8.422325976188e-01 8.438211713052e-01 8.444087161010e-01 8.445579060992e-01 8.454254262496e-01 8.471405676863e-01 8.486692803754e-01 8.492942366262e-01 8.495834698558e-01 8.505651090330e-01 8.522885831352e-01 8.537625304667e-01 8.543449300947e-01 8.546499651605e-01 8.556970282996e-01 8.574561778856e-01 8.588697351175e-01 8.593594511874e-01 8.596700013022e-01 8.608103427693e-01 8.625997364691e-01 8.639231192676e-01 8.643267733771e-01 8.646754053719e-01 8.659234936795e-01 8.677266022198e-01 8.689226515172e-01 8.692152359318e-01 8.696196448481e-01 8.709944076410e-01 8.727743047165e-01 8.737971515841e-01 8.739951321007e-01 8.744860443274e-01 8.759543642692e-01 8.776629617536e-01 8.785142782514e-01 8.786307333908e-01 8.791807249251e-01 8.806967570523e-01 8.823046407812e-01 8.829903039967e-01 8.830511567914e-01 8.836488479239e-01 8.851493532450e-01 8.866311202546e-01 8.872023847060e-01 8.872358647024e-01 8.878257980503e-01 8.892542953215e-01 8.906150581981e-01 8.911081993652e-01 8.911388181013e-01 8.917071957547e-01 8.930229145408e-01 8.942661051066e-01 8.947378659207e-01 8.947856019706e-01 8.952943934718e-01 8.964812738315e-01 8.976277671059e-01 8.980941304606e-01 8.981644630497e-01 8.986154733841e-01 8.996648046359e-01 9.007228672895e-01 9.012069376950e-01 9.012957969726e-01 9.016653635811e-01 9.025802565570e-01 9.035606386344e-01 9.040508697494e-01 9.041443674091e-01 9.044278671051e-01 9.051996685483e-01 9.061007774313e-01 9.066015422720e-01 9.066893660867e-01 9.068681525232e-01 9.074872732183e-01 9.082968526702e-01 9.088017761457e-01 9.089072671474e-01 9.090045949081e-01 9.094566648659e-01 9.101492814777e-01 9.106666283928e-01 9.108210076376e-01 9.108703609563e-01 9.111625076641e-01 9.117060231384e-01 9.122002410550e-01 9.124201149868e-01 9.124641404877e-01 9.126121807997e-01 9.129857337863e-01 9.134138786889e-01 9.136629001735e-01 9.137123854312e-01 9.137564754931e-01 9.139584890169e-01 9.142737372564e-01 9.145144737131e-01 9.145743317020e-01 9.145538484807e-01 9.146152001325e-01 9.147866469765e-01 9.149566845658e-01 9.150175129134e-01 9.149753454997e-01 9.149273158683e-01 9.149428229351e-01 9.149947301553e-01 9.150087173483e-01 9.149468369193e-01 9.148258059642e-01 9.146936418562e-01 9.145949252501e-01 9.145158725464e-01 9.144012479391e-01 9.142202686706e-01 9.139908137148e-01 9.137615135198e-01 9.135602728020e-01 9.133594520697e-01 9.131111957873e-01 9.128098704323e-01 9.124937756117e-01 9.121886742700e-01 9.118861617411e-01 9.115575638349e-01 9.111833288765e-01 9.107833800810e-01 9.103885138442e-01 9.099955776195e-01 9.095804608203e-01 9.091245693008e-01 9.086361835145e-01 9.081443472147e-01 9.076632891389e-01 9.071729996997e-01 9.066430770181e-01 9.060699712014e-01 9.054782609354e-01 9.048975887400e-01 9.043315197145e-01 9.037450484738e-01 9.031055339715e-01 9.024229624505e-01 9.017383691050e-01 9.010773538884e-01 9.004213595050e-01 8.997217734581e-01 8.989646893842e-01 8.981828206432e-01 8.974154379497e-01 8.966607698309e-01 8.958832584818e-01 8.950561638728e-01 8.941868493469e-01 8.933105502999e-01 8.924459806260e-01 8.915736179644e-01 8.906613055135e-01 8.897036473215e-01 8.887254469326e-01 8.877523015676e-01 8.867807883112e-01 8.857772753248e-01 8.847253519864e-01 8.836454727711e-01 8.825678170273e-01 8.814960452410e-01 8.804005872684e-01 8.792552621047e-01 8.780729270473e-01 8.768902197356e-01 8.757169864812e-01 8.745254336908e-01 8.732895417503e-01 8.720150612699e-01 8.707351368273e-01 8.694609205093e-01 8.681707532977e-01 8.668448593003e-01 8.654875374755e-01 8.641208867201e-01 8.627519593803e-01 8.613675663533e-01 8.599512104896e-01 8.585106876478e-01 8.570599619014e-01 8.556018199300e-01 8.541242604265e-01 8.526219939973e-01 8.510983624464e-01 8.495600875121e-01 8.480094112224e-01 8.464436842902e-01 8.448589039351e-01 8.432540098121e-01 8.416287318829e-01 8.399865791862e-01 8.383350500404e-01 8.366712304624e-01 8.349874541543e-01 8.332796597742e-01 8.315542989329e-01 8.298211928102e-01 8.280810619673e-01 8.263211110085e-01 8.245352543159e-01 8.227352563915e-01 8.209293166764e-01 8.191134220310e-01 8.172783140713e-01 8.154213403559e-01 8.135533600790e-01 8.116798463219e-01 8.097915891595e-01 8.078844652157e-01 8.059612950892e-01 8.040310375170e-01 8.020942663776e-01 8.001391468692e-01 7.981650241918e-01 7.961836158513e-01 7.941974769994e-01 7.921997050685e-01 7.901836199272e-01 7.881542060588e-01 7.861200947248e-01 7.840823761917e-01 7.820290893022e-01 7.799593357024e-01 7.778829455326e-01 7.758027026402e-01 7.737153763266e-01 7.716124151935e-01 7.694972817579e-01 7.673794677721e-01 7.652593896787e-01 7.631257039315e-01 7.609810335981e-01 7.588295259944e-01 7.566762436418e-01 7.545195334391e-01 7.523494447955e-01 7.501714990525e-01 7.479900627878e-01 7.458025993530e-01 7.436125070525e-01 7.414163891441e-01 7.392150672424e-01 7.370090550713e-01 7.347955244633e-01 7.325777677928e-01 7.303615834574e-01 7.281442534360e-01 7.259250937043e-01 7.237008050436e-01 7.214743620173e-01 7.192476860884e-01 7.170236926299e-01 7.147998799246e-01 7.125780272860e-01 7.103583090572e-01 7.081377180112e-01 7.059160412588e-01 7.036938721763e-01 7.014753347827e-01 6.992651658425e-01 6.970586084479e-01 6.948496100836e-01 6.926390427439e-01 6.904296981156e-01 6.882277030415e-01 6.860381695328e-01 6.838528290406e-01 6.816694783527e-01 6.794861837028e-01 6.773071793932e-01 6.751418146510e-01 6.729902971300e-01 6.708483489619e-01 6.687105918973e-01 6.665756434299e-01 6.644501057425e-01 6.623434231904e-01 6.602492244183e-01 6.581680332235e-01 6.560928882188e-01 6.540241623465e-01 6.519710721832e-01 6.499334586663e-01 6.479124308778e-01 6.459055735961e-01 6.439042578823e-01 6.419121762391e-01 6.399373859637e-01 6.379841811602e-01 6.360492925505e-01 6.341229077743e-01 6.322047758959e-01 6.303033535955e-01 6.284220744538e-01 6.265645251893e-01 6.247216209920e-01 6.228870968720e-01 6.210670807978e-01 6.192685376582e-01 6.174961964481e-01 6.157445378876e-01 6.140030008437e-01 6.122752740133e-01 6.105694728847e-01 6.088896082090e-01 6.072360451223e-01 6.055958314182e-01 6.039689966051e-01 6.023657251059e-01 6.007880838442e-01 5.992360394170e-01 5.977052731026e-01 5.961874244225e-01 5.946912347855e-01 5.932232204701e-01 5.917815592127e-01 5.903632047428e-01 5.889591029029e-01 5.875780412849e-01 5.862234132803e-01 5.848958791370e-01 5.835925726501e-01 5.823073956793e-01 5.810429061307e-01 5.798069958122e-01 5.785954878747e-01 5.774090359777e-01 5.762423294299e-01 5.750965539358e-01 5.739787513393e-01 5.728849950658e-01 5.718140346122e-01 5.707645965727e-01 5.697362242168e-01 5.687359120681e-01 5.677571076383e-01 5.668001687392e-01 5.658650132452e-01 5.649500053236e-01 5.640631454072e-01 5.631971934400e-01 5.623486152280e-01 5.615236705389e-01 5.607179821939e-01 5.599380425469e-01 5.591777939853e-01 5.584322039084e-01 5.577099756655e-01 5.570086107597e-01 5.563272459508e-01 5.556650869904e-01 5.550150510655e-01 5.543876183193e-01 5.537800823444e-01 5.531877503803e-01 5.526133991848e-01 5.520497820313e-01 5.515072474513e-01 5.509820417347e-01 5.504679948753e-01 5.499693912948e-01 5.494813788398e-01 5.490101226822e-01 5.485533204487e-01 5.481047846102e-01 5.476702151467e-01 5.472421508101e-01 5.468280115936e-01 5.464268738540e-01 5.460289182517e-01 5.456428381659e-01 5.452617890919e-01 5.448890356983e-01 5.445264126258e-01 5.441649497680e-01 5.438114763721e-01 5.434606587723e-01 5.431135014398e-01 5.427731142186e-01 5.424314856229e-01 5.420935737868e-01 5.417561539431e-01 5.414174688709e-01 5.410834205537e-01 5.407439127994e-01 5.404051309515e-01 5.400631146735e-01 5.397159173884e-01 5.393692487164e-01 5.390150601058e-01 5.386571978932e-01 5.382928850484e-01 5.379191996542e-01 5.375436043718e-01 5.371549934029e-01 5.367595729754e-01 5.363563843158e-01 5.359375785919e-01 5.355141112146e-01 5.350743364645e-01 5.346237218333e-01 5.341618587640e-01 5.336825419186e-01 5.331908434911e-01 5.326826578515e-01 5.321587543714e-01 5.316212658977e-01 5.310614415336e-01 5.304871890721e-01 5.298921604216e-01 5.292783369391e-01 5.286470405842e-01 5.279910298964e-01 5.273156936782e-01 5.266183472139e-01 5.258977220719e-01 5.251562635824e-01 5.243876836658e-01 5.235957124752e-01 5.227797840208e-01 5.219357793604e-01 5.210689733329e-01 5.201711687089e-01 5.192482655115e-01 5.182979347836e-01 5.173165078952e-01 5.163093750897e-01 5.152701868049e-01 5.142009889921e-01 5.131031106061e-01 5.119704131494e-01 5.108101567674e-01 5.096145885728e-01 5.083873678648e-01 5.071292119270e-01 5.058332424700e-01 5.045084523295e-01 5.031454492325e-01 5.017480660295e-01 5.003176695584e-01 4.988473783672e-01 4.973467642708e-01 4.958060081300e-01 4.942277839573e-01 4.926175693461e-01 4.909636372937e-01 4.892773434185e-01 4.875504873867e-01 4.857838983325e-01 4.839849099258e-01 4.821379556027e-01 4.802608153219e-01 4.783402989858e-01 4.763779315293e-01 4.743832354808e-01 4.723402137017e-01 4.702650875497e-01 4.681450951198e-01 4.659840302497e-01 4.637891261694e-01 4.615436988899e-01 4.592676260454e-01 4.569464840858e-01 4.545816001816e-01 4.521847573518e-01 4.497361018890e-01 4.472566797571e-01 4.447313276658e-01 4.421648512269e-01 4.395630357873e-01 4.369107272447e-01 4.342290504390e-01 4.315003827116e-01 4.287307609791e-01 4.259282859437e-01 4.230742074586e-01 4.201921801739e-01 4.172636305997e-01 4.142949434434e-01 4.112941674882e-01 4.082439757350e-01 4.051657040266e-01 4.020434148889e-01 3.988813782982e-01 3.956884220062e-01 3.924483519303e-01 3.891804021458e-01 3.858707190223e-01 3.825252980807e-01 3.791481873162e-01 3.757292826793e-01 3.722811072884e-01 3.687956460055e-01 3.652759429089e-01 3.617275492727e-01 3.581392610316e-01 3.545244705112e-01 3.508771175259e-01 3.471965988918e-01 3.434907922315e-01 3.397500323977e-01 3.359840908083e-01 3.321896381342e-01 3.283672551173e-01 3.245209772167e-01 3.206463003874e-01 3.167491831691e-01 3.128293299613e-01 3.088834172049e-01 3.049211805703e-01 3.009338764850e-01 2.969291792200e-01 2.929082984936e-01 2.888661599891e-01 2.848137107212e-01 2.807424960734e-01 2.766586472069e-01 2.725666541369e-01 2.684605074709e-01 2.643490636550e-01 2.602276945482e-01 2.561017357089e-01 2.519748603502e-01 2.478424786664e-01 2.437151808405e-01 2.395854968513e-01 2.354607570613e-01 2.313460744076e-01 2.272349216094e-01 2.231401925068e-01 2.190563436352e-01 2.149889228146e-01 2.109443507166e-01 2.069168295127e-01 2.029204873852e-01 1.989502162620e-01 1.950110463265e-01 1.911120027598e-01 1.872489918337e-01 1.834333706626e-01 1.796651866741e-01 1.759486597364e-01 1.722945796071e-01 1.686988999459e-01 1.651759488172e-01 1.617262742394e-01 1.583546146456e-01 1.550735105557e-01 1.518831004524e-01 1.487934559145e-01 1.458129323682e-01 1.429430583209e-01 1.402003491840e-01 1.375835661282e-01 1.351060505468e-01 1.327743681444e-01 1.305937075135e-01 1.285767053431e-01 1.267260612030e-01 1.250521977880e-01 1.235598161679e-01 1.222524143325e-01 1.211412029005e-01 1.202244043481e-01 1.195089486495e-01 1.189971371570e-01 1.186856242126e-01 1.185813005937e-01 1.186754710824e-01 1.189714048053e-01 1.194638226793e-01 1.201451736445e-01 1.210151164284e-01 1.220610017919e-01 1.232818606519e-01 1.246668360171e-01 1.262060312588e-01 1.278957196026e-01 1.297212711880e-01 1.316803951897e-01 1.337591101378e-01 1.359504524283e-01 1.382488782453e-01 1.406403234092e-01 1.431232267069e-01 1.456853169530e-01 1.483190903075e-01 1.510222075335e-01 1.537822754270e-01 1.565978200415e-01 1.594597704188e-01 1.623629708973e-01 1.653042670348e-01 1.682738555393e-01 1.712740261071e-01 1.742939976917e-01 1.773323090963e-01 1.803870548992e-01 1.834485649549e-01 1.865215196668e-01 1.895958462270e-01 1.926725615653e-01 1.957485070766e-01 1.988175230974e-01 2.018833310842e-01 2.049374075904e-01 2.079810602826e-01 2.110147152770e-01 2.140292930073e-01 2.170320946039e-01 2.200144511707e-01 2.229766862817e-01 2.259217658292e-01 2.288403463082e-01 2.317409427359e-01 2.346147262249e-01 2.374642226942e-01 2.402891311060e-01 2.430846645583e-01 2.458579733941e-01 2.486003386384e-01 2.513159520347e-01 2.540055423424e-01 2.566612779705e-01 2.592938044982e-01 2.618945132811e-01 2.644648732178e-01 2.670111153832e-01 2.695216774453e-01 2.720096386129e-01 2.744652675184e-01 2.768914118094e-01 2.792947619492e-01 2.816634812706e-01 2.840108859116e-01 2.863284094244e-01 2.886181809605e-01 2.908866195371e-01 2.931252019204e-01 2.953443323078e-01 2.975370077807e-01 2.997063869443e-01 3.018572444990e-01 3.039828403361e-01 3.060935229588e-01 3.081822739737e-01 3.102522326457e-01 3.123100375197e-01 3.143467518497e-01 3.163741926619e-01 3.183869726787e-01 3.203861695159e-01 3.223805959909e-01 3.243592970145e-01 3.263372113749e-01 3.283047077497e-01 3.302679577950e-01 3.322326957086e-01 3.341891458200e-01 3.361536211795e-01 3.381137976439e-01 3.400801009560e-01 3.420529649247e-01 3.440284391466e-01 3.460178522547e-01 3.480147261306e-01 3.500227186280e-01 3.520481995586e-01 3.540822361042e-01 3.561403263422e-01 3.582132912451e-01 3.603055611198e-01 3.624263800182e-01 3.645622481398e-01 3.667310793010e-01 3.689228050903e-01 3.711418065287e-01 3.733966229934e-01 3.756748088146e-01 3.779935236533e-01 3.803431986087e-01 3.827256940769e-01 3.851525550095e-01 3.876082997655e-01 3.901109640076e-01 3.926500625069e-01 3.952303014192e-01 3.978586965815e-01 4.005204904297e-01 4.032358698292e-01 4.059921915975e-01 4.087905539771e-01 4.116433403996e-01 4.145337257386e-01 4.174792389320e-01 4.204685118646e-01 4.235027735930e-01 4.265933691798e-01 4.297220589188e-01 4.329063886917e-01 4.361372910450e-01 4.394111854311e-01 4.427439301945e-01 4.461129403776e-01 4.495356509997e-01 4.530063885810e-01 4.565163920429e-01 4.600821850748e-01 4.636851662641e-01 4.673366557701e-01 4.710337855851e-01 4.747684785538e-01 4.785524481764e-01 4.823716805042e-01 4.862338624653e-01 4.901375953965e-01 4.940722624938e-01 4.980525990374e-01 5.020624855564e-01 5.061085527293e-01 5.101887575877e-01 5.142977757445e-01 5.184410948253e-01 5.226096939605e-01 5.268059455155e-01 5.310310095874e-01 5.352738951103e-01 5.395442220337e-01 5.438330949079e-01 5.481408087364e-01 5.524674306337e-01 5.568069175568e-01 5.611642844821e-01 5.655302061802e-01 5.699068249673e-01 5.742925368956e-01 5.786823018735e-01 5.830808426710e-01 5.874787850160e-01 5.918802088198e-01 5.962803008290e-01 6.006756611406e-01 6.050711267939e-01 6.094562002604e-01 6.138371387901e-01 6.182065457935e-01 6.225631312048e-01 6.269093341527e-01 6.312377313867e-01 6.355539943165e-01 6.398486166816e-01 6.441232741793e-01 6.483799709119e-01 6.526074053525e-01 6.568141433561e-01 6.609927662828e-01 6.651426609047e-01 6.692650689126e-01 6.733534403396e-01 6.774113019755e-01 6.814333440034e-01 6.854184171581e-01 6.893682631463e-01 6.932753869583e-01 6.971447185922e-01 7.009708735700e-01 7.047514286306e-01 7.084892781548e-01 7.121790878620e-01 7.158210955346e-01 7.194133561652e-01 7.229531216614e-01 7.264422975512e-01 7.298754189417e-01 7.332542356918e-01 7.365767223130e-01 7.398389505553e-01 7.430442428164e-01 7.461868772779e-01 7.492686212222e-01 7.522852496415e-01 7.552384447766e-01 7.581255711049e-01 7.609443007654e-01 7.636968744027e-01 7.663770719902e-01 7.689889501969e-01 7.715275485129e-01 7.739929696954e-01 7.763859961414e-01 7.787016577518e-01 7.809428459891e-01 7.831058616907e-01 7.851902375087e-01 7.871980567511e-01 7.891225344460e-01 7.909684063865e-01 7.927320606358e-01 7.944116484395e-01 7.960130296762e-01 7.975243593869e-01 7.989554798015e-01 8.003014358205e-01 8.015584206129e-01 8.027350729185e-01 8.038209507037e-01 8.048219228820e-01 8.057384460270e-01 8.065646496888e-01 8.073097485572e-01 8.079647034031e-01 8.085362387812e-01 8.090236149219e-01 8.094229916004e-01 8.097441877080e-01 8.099782571544e-01 8.101331780845e-01 8.102102489527e-01 8.102033171457e-01 8.101281733002e-01 8.099722213198e-01 8.097473151388e-01 8.094542979843e-01 8.090888846618e-01 8.086672179638e-01 8.081783430282e-01 8.076352182034e-01 8.070395215625e-01 8.063900007033e-01 8.057018362148e-01 8.049667304113e-01 8.041968444999e-01 8.033984869418e-01 8.025670961935e-01 8.017223470337e-01 8.008545124799e-01 7.999804939930e-01 7.991029988549e-01 7.982218224333e-01 7.973570972551e-01 7.964988754708e-01 7.956644428855e-01 7.948588832089e-01 7.940791052678e-01 7.933483352032e-01 7.926568876984e-01 7.920186768376e-01 7.914428271936e-01 7.909238901365e-01 7.904853038549e-01 7.901158234295e-01 7.898294533186e-01 7.896339856150e-01 7.895193301017e-01 7.895106796761e-01 7.895948858805e-01 7.897813399221e-01 7.900801288765e-01 7.904763692595e-01 7.909889470982e-01 7.916073704400e-01 7.923339720022e-01 7.931751388641e-01 7.941148215465e-01 7.951670396626e-01 7.963173401608e-01 7.975658333632e-01 7.989123154832e-01 8.003376227292e-01 8.018524392800e-01 8.034367336579e-01 8.050884532200e-01 8.068004618794e-01 8.085536267533e-01 8.103519279861e-01 8.121723794624e-01 8.140094200446e-01 8.158552318328e-01 8.176830637615e-01 8.194991157351e-01 8.212755198840e-01 8.230041761555e-01 8.246759678312e-01 8.262640237128e-01 8.277717604721e-01 8.291704164501e-01 8.304512697502e-01 8.316077623057e-01 8.326104619451e-01 8.334640913843e-01 8.341415471440e-01 8.346338348776e-01 8.349368344015e-01 8.350236078120e-01 8.348999427623e-01 8.345444536332e-01 8.339496106410e-01 8.331127008353e-01 8.320137945040e-01 8.306618410257e-01 8.290382632782e-01 8.271432255203e-01 8.249787730890e-01 8.225275827631e-01 8.198076992206e-01 8.168024658390e-01 8.135222854069e-01 8.099749678368e-01 8.061496617037e-01 8.020714823783e-01 7.977335685271e-01 7.931472243441e-01 7.883315459946e-01 7.832841534477e-01 7.780351662697e-01 7.725877967554e-01 7.669589747654e-01 7.611786745612e-01 7.552474726575e-01 7.492030654776e-01 7.430574336616e-01 7.368344450075e-01 7.305657569168e-01 7.242625907994e-01 7.179669125533e-01 7.116927627166e-01 7.054706209174e-01 6.993326304731e-01 6.932925779151e-01 6.873947180245e-01 6.816497238582e-01 6.760921084770e-01 6.707477441365e-01 6.656268072907e-01 6.607712509453e-01 6.561835741325e-01 6.518878625028e-01 6.479065429898e-01 6.442363130694e-01 6.409093533740e-01 6.379150256972e-01 6.352627936241e-01 6.329627554732e-01 6.309992383360e-01 6.293819400548e-01 6.280970795585e-01 6.271329777415e-01 6.264870151050e-01 6.261305536228e-01 6.260608872424e-01 6.262493689294e-01 6.266828917431e-01 6.273402096283e-01 6.281927274428e-01 6.292308985412e-01 6.304173419046e-01 6.317426793224e-01 6.331788210281e-01 6.347011524540e-01 6.363036565298e-01 6.379446491455e-01 6.396249705280e-01 6.413195782068e-01 6.430041227524e-01 6.446861443079e-01 6.463265799126e-01 6.479312965113e-01 6.494891625284e-01 6.509752568223e-01 6.524064850703e-01 6.537537662001e-01 6.550236729525e-01 6.562133487025e-01 6.573063868802e-01 6.583204243136e-01 6.592329459257e-01 6.600553005513e-01 6.607856471851e-01 6.614123933399e-01 6.619540972882e-01 6.623907043361e-01 6.627364997371e-01 6.629874802415e-01 6.631359399089e-01 6.632021746368e-01 6.631661896519e-01 6.630428535808e-01 6.628329762138e-01 6.625286915712e-01 6.621523380338e-01 6.616876923320e-01 6.611587902454e-01 6.605659134449e-01 6.599118762532e-01 6.592283518380e-01 6.585016043869e-01 6.577718166260e-01 6.570491694540e-01 6.563438635260e-01 6.557071124487e-01 6.551349269202e-01 6.546807853445e-01 6.543712506078e-01 6.542276030644e-01 6.543133701436e-01 6.546374818314e-01 6.552598823088e-01 6.562155247239e-01 6.575299501414e-01 6.592628231350e-01 6.614259515310e-01 6.640650814867e-01 6.672064387076e-01 6.708584952847e-01 6.750613965306e-01 6.797963306707e-01 6.850854730708e-01 6.909198936678e-01 6.972697653893e-01 7.041421013601e-01 7.114796858957e-01 7.192623643485e-01 7.274505634785e-01 7.359759421693e-01 7.448121757627e-01 7.538768410586e-01 7.631238253487e-01 7.724890080027e-01 7.818959256836e-01 7.913030796416e-01 8.006220526712e-01 8.098115364088e-01 8.188094990813e-01 8.275499475643e-01 8.360064321144e-01 8.441103412522e-01 8.518391278736e-01 8.591579355129e-01 8.660315553428e-01 8.724604183259e-01 8.784075184778e-01 8.838884106809e-01 8.888949061574e-01 8.934253388658e-01 8.975121184911e-01 9.011471492250e-01 9.043697228841e-01 9.071979754538e-01 9.096443792542e-01 9.117598409629e-01 9.135397304573e-01 9.150292392477e-01 9.162451320140e-01 9.171885439407e-01 9.179024548868e-01 9.183636356995e-01 9.185926182304e-01 9.185862379989e-01 9.183156730970e-01 9.177975189861e-01 9.169835535839e-01 9.158689746587e-01 9.144315222060e-01 9.126272120942e-01 9.104661435186e-01 9.078999349431e-01 9.049315530121e-01 9.015618689545e-01 8.977743328394e-01 8.936202584293e-01 8.891057748165e-01 8.842938736760e-01 8.792597085860e-01 8.740655363819e-01 8.688453504318e-01 8.636955460754e-01 8.587674359628e-01 8.542122546617e-01 8.501713835123e-01 8.468338948923e-01 8.443323874562e-01 8.428309897185e-01 8.424667853260e-01 8.433254807408e-01 8.455126006006e-01 8.490382633737e-01 8.539116872298e-01 8.600881129016e-01 8.674478446827e-01 8.758859009550e-01 8.851942476207e-01 8.951743666092e-01 9.055938922042e-01 9.161719547032e-01 9.266691741816e-01 9.367875210731e-01 9.462707104751e-01 9.548692916516e-01 9.623237363325e-01 9.684498424236e-01 9.730402404962e-01 9.759577039947e-01 9.770981905508e-01 9.763711611982e-01 9.737826916943e-01 9.693302383071e-01 9.630924259849e-01 9.551952210577e-01 9.457766711786e-01 9.350710895345e-01 9.233046816882e-01 9.107622935595e-01 8.977615902423e-01 8.846038969211e-01 8.716461879530e-01 8.591901023893e-01 8.475420963746e-01 8.369746820406e-01 8.276753018647e-01 8.198159367776e-01 8.134522086820e-01 8.085851403594e-01 8.051471224824e-01 8.029685848629e-01 8.018708001860e-01 8.015893460312e-01 8.018583706059e-01 8.024160524968e-01 8.029776136976e-01 8.033290350349e-01 8.032626914505e-01 8.026368132215e-01 8.013752642556e-01 7.994292197021e-01 7.968577233896e-01 7.937317590256e-01 7.901908315119e-01 7.864228980802e-01 7.826094163399e-01 7.789798974734e-01 7.757187373706e-01 7.730104330935e-01 7.709950764666e-01 7.697360127960e-01 7.692716390226e-01 7.695360925265e-01 7.704238399224e-01 7.717753448889e-01 7.733655612976e-01 7.749916529008e-01 7.764027846514e-01 7.773989586613e-01 7.778138010487e-01 7.775157019834e-01 7.764790596879e-01 7.747244675663e-01 7.723827401176e-01 7.696629440000e-01 7.668397150626e-01 7.642809455587e-01 7.623645536622e-01 7.615130048101e-01 7.621123109098e-01 7.644914178726e-01 7.689159731711e-01 7.754967527961e-01 7.842503843346e-01 7.950383631988e-01 8.075872829864e-01 8.215591773754e-01 8.364948380603e-01 8.519446019655e-01 8.674321688725e-01 8.825108336679e-01 8.968184486799e-01 9.100302133515e-01 9.219548893010e-01 9.324754913790e-01 9.415759708358e-01 9.493620111143e-01 9.559719798107e-01 9.616619070924e-01 9.666956647373e-01 9.713442919255e-01 9.759030201049e-01 9.805684987146e-01 9.855228454926e-01 9.908391344857e-01 9.964872102553e-01 1.002394642662e+00 1.008345162769e+00 1.014121105360e+00 1.019444193448e+00 1.024018426166e+00 1.027619572888e+00 1.030013285301e+00 1.031089485553e+00 1.030815390929e+00 1.029226907784e+00 1.026520864564e+00 1.022927174273e+00 1.018792085831e+00 1.014507856208e+00 1.010468374343e+00 1.007099793766e+00 1.004728106617e+00 1.003644170262e+00 1.004015120287e+00 1.005868089276e+00 1.009149702237e+00 1.013633685100e+00 1.019039541975e+00 1.025000400911e+00 1.031084781116e+00 1.036903056343e+00 1.042016330840e+00 1.046070380696e+00 1.048752550072e+00 1.049787816620e+00 1.049024415230e+00 1.046318868670e+00 1.041648270008e+00 1.035043567704e+00 1.026574955971e+00 1.016434813728e+00 1.004810082050e+00 9.919903194779e-01 9.783126560730e-01 9.641222600495e-01 9.498597883583e-01 9.359236633122e-01 9.227451103680e-01 9.107331397047e-01 9.002040747522e-01 8.914671656935e-01 8.846764788294e-01 8.799321682789e-01 8.772444421023e-01 8.765095716149e-01 8.776427227343e-01 8.804740891013e-01 8.848843784488e-01 8.907760107043e-01 8.980502920505e-01 9.066945658201e-01 9.166392245606e-01 9.278384492006e-01 9.401872735861e-01 9.534733440522e-01 9.674550325212e-01 9.817404173049e-01 9.959161121909e-01 1.009530294364e+00 1.022114784751e+00 1.033326952779e+00 1.042870009848e+00 1.050635748796e+00 1.056673820414e+00 1.061161248638e+00 1.064463502919e+00 1.066971411484e+00 1.069137500821e+00 1.071359995199e+00 1.073893070219e+00 1.076891956984e+00 1.080277763900e+00 1.083856437068e+00 1.087320133689e+00 1.090284167240e+00 1.092451718709e+00 1.093553625935e+00 1.093492967563e+00 1.088060009244e+00 1.077006590295e+00 1.069359592292e+00 1.070609409121e+00 1.077474989680e+00 1.081253147992e+00 1.076105532326e+00 1.064335010208e+00 1.054381600713e+00 1.053055345944e+00 1.058878742385e+00 1.063503413328e+00 1.059631925939e+00 1.047500714978e+00 1.034567818787e+00 1.028690458173e+00 1.030609723981e+00 1.033255245020e+00 1.028707370006e+00 1.015583367063e+00 1.000312990304e+00 9.914055725655e-01 9.914431979951e-01 9.946319526320e-01 9.926336624862e-01 9.825536975023e-01 9.695796489502e-01 9.622661673491e-01 9.644413818098e-01 9.715502165856e-01 9.753816470649e-01 9.721708521773e-01 9.661950662116e-01 9.658351384647e-01 9.755410667048e-01 9.914537852937e-01 1.005305015301e+00 1.012355525970e+00 1.015601995392e+00 1.022653909958e+00 1.038129777620e+00 1.058851606402e+00 1.076755234743e+00 1.086309250827e+00 1.089304884247e+00 1.092925418294e+00 1.102740860778e+00 1.117079486022e+00 1.128480006902e+00 1.130577024389e+00 1.123821188848e+00 1.115160304646e+00 1.111801750253e+00 1.114478422832e+00 1.116987253092e+00 1.112510714703e+00 1.100433028845e+00 1.087602410775e+00 1.082725527877e+00 1.088405849170e+00 1.098822953901e+00 1.105605469588e+00 1.105652642530e+00 1.103712979499e+00 1.107665560646e+00 1.120512748762e+00 1.136851202660e+00 1.147625187475e+00 1.148118121338e+00 1.141798074243e+00 1.137099257038e+00 1.139747725621e+00 1.147432139430e+00 1.152339407791e+00 1.148922133070e+00 1.139266753115e+00 1.131499379295e+00 1.132482762466e+00 1.141247339773e+00 1.149829232154e+00 1.150748012900e+00 1.143643695028e+00 1.135314001275e+00 1.133313141030e+00 1.138725541051e+00 1.145092134793e+00 1.144665242353e+00 1.135702429961e+00 1.124093939576e+00 1.118003297912e+00 1.120129401746e+00 1.125043237758e+00 1.124464478617e+00 1.115222469500e+00 1.102627616494e+00 1.096352012464e+00 1.102080380690e+00 1.116731201185e+00 1.132076037794e+00 1.142182685288e+00 1.084480931079e+00 1.009275664233e+00 9.225563179755e-01 9.371434855814e-01 1.029971520038e+00 1.091498188072e+00 1.069146389599e+00 1.000359569278e+00 9.690258009065e-01 1.007652606561e+00 1.059947119189e+00 1.068711465306e+00 1.041158580671e+00 1.034466253193e+00 1.082790668303e+00 1.147992713736e+00 1.168370734381e+00 1.123636897431e+00 1.053762523714e+00 1.028606241277e+00 1.072370267040e+00 1.133299608153e+00 1.150463910460e+00 1.112202978661e+00 1.060166929107e+00 1.047211886738e+00 1.074998098216e+00 1.093643309368e+00 1.066437429231e+00 1.012169637555e+00 9.905347311313e-01 1.031458089205e+00 1.090276587745e+00 1.104469235542e+00 1.058070728789e+00 9.911936356547e-01 9.583304650997e-01 9.635120509218e-01 9.627003217350e-01 9.343319600183e-01 9.137707648994e-01 9.469639670834e-01 1.013621947887e+00 1.046182440035e+00 1.011163658575e+00 9.504771079762e-01 9.526207349396e-01 1.041194812237e+00 1.136459222526e+00 1.160842119004e+00 1.108701004247e+00 1.043671339423e+00 1.036241620509e+00 1.078040100648e+00 1.101022464818e+00 1.069400877954e+00 1.015884114599e+00 1.004816918732e+00 1.051479379309e+00 1.104425300573e+00 1.117241208174e+00 1.094033564544e+00 1.073337358222e+00 1.079115625834e+00 1.094834029201e+00 1.093883573139e+00 1.075400382703e+00 1.058862072033e+00 1.051638274648e+00 1.037264165345e+00 1.003862945093e+00 9.720520473215e-01 9.784161553373e-01 1.023346621887e+00 1.061335563848e+00 1.053289373371e+00 1.008647903630e+00 9.799198278539e-01 1.004502625981e+00 1.052418455100e+00 1.065083797831e+00 1.022787102279e+00 9.652173955224e-01 9.541064413460e-01 9.964149840871e-01 1.035950570210e+00 1.030830503883e+00 1.001214895565e+00 1.007030850504e+00 1.068030994326e+00 1.128818566767e+00 1.126914037711e+00 1.058993867261e+00 9.929915161173e-01 1.006953913175e+00 1.083189173884e+00 1.131443909298e+00
 8.317869482250e-01 8.328127658175e-01 8.346139397978e-01 8.361946220981e-01 8.368002920943e-01 8.370165073534e-01 8.380003680271e-01 8.398606271460e-01 8.414227091466e-01 8.418125939565e-01 8.417172218960e-01 8.425156931412e-01 8.443635167738e-01 8.459358140765e-01 8.462566110646e-01 8.460517226101e-01 8.467438968359e-01 8.485127239479e-01 8.500980798368e-01 8.505448445983e-01 8.504649705835e-01 8.511642629001e-01 8.528656090318e-01 8.544452419543e-01 8.550153617167e-01 8.551300601920e-01 8.559572483141e-01 8.576439244269e-01 8.591574911156e-01 8.597583923803e-01 8.600072286777e-01 8.609447276266e-01 8.626355640651e-01 8.640884513155e-01 8.646438357783e-01 8.649048880598e-01 8.659022428802e-01 8.676244049714e-01 8.690109234191e-01 8.694686189730e-01 8.697311935759e-01 8.708189198292e-01 8.725670741330e-01 8.738574276861e-01 8.742227485389e-01 8.745201996655e-01 8.757127952254e-01 8.774688494228e-01 8.786250086709e-01 8.788722543545e-01 8.792203470053e-01 8.805360155011e-01 8.822646754743e-01 8.832412191659e-01 8.833859063452e-01 8.838134760008e-01 8.852185642910e-01 8.868709234339e-01 8.876710313690e-01 8.877263812852e-01 8.882050266737e-01 8.896510670589e-01 8.911992646438e-01 8.918285918411e-01 8.918222404367e-01 8.923420267097e-01 8.937665475075e-01 8.951828302079e-01 8.956929961553e-01 8.956540361981e-01 8.961600101781e-01 8.975053894293e-01 8.987959726113e-01 8.992236139453e-01 8.991781102288e-01 8.996576260797e-01 9.008851580548e-01 9.020510277057e-01 9.024518105576e-01 9.024204924870e-01 9.028375068121e-01 9.039301879065e-01 9.049932868970e-01 9.053822828298e-01 9.053701772011e-01 9.057273490695e-01 9.066794177672e-01 9.076479165730e-01 9.080476323122e-01 9.080497174526e-01 9.083222035129e-01 9.091363704997e-01 9.100220792383e-01 9.104218033702e-01 9.104234439043e-01 9.106078599897e-01 9.112756751645e-01 9.120763216915e-01 9.124804866875e-01 9.124717981366e-01 9.125483672643e-01 9.130605941159e-01 9.137656030767e-01 9.141698974126e-01 9.141729464488e-01 9.141641611117e-01 9.145066493447e-01 9.150915967709e-01 9.155026176796e-01 9.155501729526e-01 9.154891587443e-01 9.156700742987e-01 9.161026037475e-01 9.164862526960e-01 9.165948509085e-01 9.165254832289e-01 9.165581873537e-01 9.168165209367e-01 9.171316814542e-01 9.172659310023e-01 9.171990052365e-01 9.171233130529e-01 9.172072476131e-01 9.174056770848e-01 9.175290288586e-01 9.174702532989e-01 9.173260626383e-01 9.172658896692e-01 9.173188457057e-01 9.173692786571e-01 9.173083662671e-01 9.171403089701e-01 9.169668403705e-01 9.168590306653e-01 9.167896173945e-01 9.166797614100e-01 9.164915140695e-01 9.162428858153e-01 9.159848620106e-01 9.157602131266e-01 9.155546748322e-01 9.153127708740e-01 9.150026303637e-01 9.146456393968e-01 9.142857989273e-01 9.139558025067e-01 9.136258849102e-01 9.132476433063e-01 9.128155170181e-01 9.123670662958e-01 9.119297143141e-01 9.114969621588e-01 9.110375831500e-01 9.105306259767e-01 9.099961529020e-01 9.094673962654e-01 9.089425039313e-01 9.083949313961e-01 9.078064142319e-01 9.071838560999e-01 9.065565129654e-01 9.059407123698e-01 9.053181320650e-01 9.046552672116e-01 9.039487626861e-01 9.032227290440e-01 9.025055695622e-01 9.018050432770e-01 9.010866137740e-01 9.003151312531e-01 8.994983370012e-01 8.986780045025e-01 8.978814654629e-01 8.970911955881e-01 8.962612728480e-01 8.953716766097e-01 8.944558291253e-01 8.935528468616e-01 8.926642755343e-01 8.917546012304e-01 8.907956238811e-01 8.897937319501e-01 8.887832468849e-01 8.877836472010e-01 8.867787344409e-01 8.857357780547e-01 8.846471901513e-01 8.835357527678e-01 8.824296411169e-01 8.813253468416e-01 8.801917014163e-01 8.790101129982e-01 8.777991114770e-01 8.765904976238e-01 8.753872306243e-01 8.741637614679e-01 8.728892706446e-01 8.715797482295e-01 8.702682547704e-01 8.689653436643e-01 8.676478580911e-01 8.662866851055e-01 8.648870900644e-01 8.634800311759e-01 8.620795379586e-01 8.606671485041e-01 8.592179019009e-01 8.577382270251e-01 8.562498076309e-01 8.547594739192e-01 8.532543371952e-01 8.517195168463e-01 8.501606267864e-01 8.485913745330e-01 8.470144549827e-01 8.454214346841e-01 8.438043938510e-01 8.421665045915e-01 8.405152675779e-01 8.388516790103e-01 8.371728167768e-01 8.354773076404e-01 8.337645503960e-01 8.320319364093e-01 8.302811358302e-01 8.285223270566e-01 8.267523853193e-01 8.249662010681e-01 8.231561292376e-01 8.213288204795e-01 8.194934592202e-01 8.176538985012e-01 8.157962324344e-01 8.139150453648e-01 8.120185711426e-01 8.101170111236e-01 8.082087410850e-01 8.062829872843e-01 8.043354011504e-01 8.023778050552e-01 8.004169864468e-01 7.984434139606e-01 7.964518714317e-01 7.944460688558e-01 7.924330525851e-01 7.904157184817e-01 7.883840674055e-01 7.863329157650e-01 7.842760769463e-01 7.822148307291e-01 7.801462070304e-01 7.780609356393e-01 7.759622904268e-01 7.738620342553e-01 7.717587237316e-01 7.696425842549e-01 7.675114655936e-01 7.653756451378e-01 7.632384780319e-01 7.610958300215e-01 7.589409816096e-01 7.567736309077e-01 7.546063300793e-01 7.524383767657e-01 7.502598238089e-01 7.480713451237e-01 7.458782641339e-01 7.436856334082e-01 7.414917301104e-01 7.392879221468e-01 7.370770282265e-01 7.348650232853e-01 7.326502982437e-01 7.304332929023e-01 7.282135986118e-01 7.259908364984e-01 7.237653743648e-01 7.215357250701e-01 7.193033492512e-01 7.170748368308e-01 7.148474824428e-01 7.126202763343e-01 7.103922257429e-01 7.081621289960e-01 7.059363524534e-01 7.037133723351e-01 7.014941447123e-01 6.992799529795e-01 6.970697106258e-01 6.948617873550e-01 6.926549965139e-01 6.904499740827e-01 6.882504774627e-01 6.860618094569e-01 6.838800615358e-01 6.816989876322e-01 6.795184689809e-01 6.773402508359e-01 6.751746567229e-01 6.730216929440e-01 6.708758520819e-01 6.687356415828e-01 6.665983730368e-01 6.644670767930e-01 6.623525622679e-01 6.602545463523e-01 6.581676152197e-01 6.560893665344e-01 6.540144676039e-01 6.519529370125e-01 6.499120613073e-01 6.478872691303e-01 6.458773329685e-01 6.438772048157e-01 6.418831377549e-01 6.399066873738e-01 6.379503425648e-01 6.360137917140e-01 6.340936574053e-01 6.321799106822e-01 6.302786850649e-01 6.283963606845e-01 6.265370462073e-01 6.246997748390e-01 6.228744380984e-01 6.210566584348e-01 6.192590003764e-01 6.174832431691e-01 6.157329659867e-01 6.140013772490e-01 6.122788037758e-01 6.105727319563e-01 6.088903456141e-01 6.072344368657e-01 6.056023549427e-01 6.039823691199e-01 6.023775863723e-01 6.007970474909e-01 5.992425075123e-01 5.977155982405e-01 5.962054973377e-01 5.947082876520e-01 5.932366317441e-01 5.917919064672e-01 5.903755918144e-01 5.889783872383e-01 5.875962794708e-01 5.862382329998e-01 5.849077661647e-01 5.836044613681e-01 5.823262355768e-01 5.810623501173e-01 5.798210906824e-01 5.786081665565e-01 5.774218004889e-01 5.762606575323e-01 5.751170121024e-01 5.739946449572e-01 5.729000627142e-01 5.718308632562e-01 5.707856882114e-01 5.697603800929e-01 5.687559726702e-01 5.677789803679e-01 5.668247636812e-01 5.658943452262e-01 5.649828828852e-01 5.640918693235e-01 5.632286385037e-01 5.623862707460e-01 5.615630065222e-01 5.607627209219e-01 5.599798075225e-01 5.592237559566e-01 5.584864386279e-01 5.577663438451e-01 5.570674313982e-01 5.563868851795e-01 5.557286528879e-01 5.550899301454e-01 5.544632957667e-01 5.538584676555e-01 5.532704764936e-01 5.527014057608e-01 5.521492874103e-01 5.516076319673e-01 5.510846767788e-01 5.505792823181e-01 5.500868419741e-01 5.496098835314e-01 5.491415309355e-01 5.486892623358e-01 5.482523792081e-01 5.478253366368e-01 5.474091318512e-01 5.469996923838e-01 5.466046666876e-01 5.462216693793e-01 5.458423512962e-01 5.454745225092e-01 5.451101938816e-01 5.447562457302e-01 5.444104743146e-01 5.440667418278e-01 5.437290158819e-01 5.433936253059e-01 5.430628896798e-01 5.427381481367e-01 5.424117968735e-01 5.420891903920e-01 5.417654250965e-01 5.414416819961e-01 5.411218485954e-01 5.407965464401e-01 5.404713971440e-01 5.401410026341e-01 5.398070020114e-01 5.394734401501e-01 5.391311508078e-01 5.387848890386e-01 5.384318831323e-01 5.380705482183e-01 5.377060166902e-01 5.373284487421e-01 5.369437288015e-01 5.365497176381e-01 5.361429474040e-01 5.357286359103e-01 5.352985888543e-01 5.348577502598e-01 5.344045653590e-01 5.339344673726e-01 5.334533331822e-01 5.329539517751e-01 5.324377550802e-01 5.319091149354e-01 5.313572700487e-01 5.307923596099e-01 5.302049621032e-01 5.295991845646e-01 5.289756872550e-01 5.283271403711e-01 5.276606054046e-01 5.269693010837e-01 5.262563403016e-01 5.255233112588e-01 5.247606959613e-01 5.239774051465e-01 5.231670884014e-01 5.223310090590e-01 5.214720486704e-01 5.205812119612e-01 5.196653823099e-01 5.187216946723e-01 5.177476783021e-01 5.167478509437e-01 5.157141333441e-01 5.146535029806e-01 5.135618523250e-01 5.124373554969e-01 5.112837782886e-01 5.100953398152e-01 5.088757795144e-01 5.076240181642e-01 5.063367015567e-01 5.050186442806e-01 5.036629731907e-01 5.022731591200e-01 5.008510313156e-01 4.993885516997e-01 4.978956462544e-01 4.963639385307e-01 4.947947493750e-01 4.931917827137e-01 4.915460956913e-01 4.898691140471e-01 4.881506969547e-01 4.863940401598e-01 4.846029432142e-01 4.827670739038e-01 4.808977357987e-01 4.789872867294e-01 4.770355716628e-01 4.750512291745e-01 4.730175529768e-01 4.709521098531e-01 4.688442117489e-01 4.666925274486e-01 4.645096440000e-01 4.622758304009e-01 4.600098460266e-01 4.577012238512e-01 4.553482593583e-01 4.529634844650e-01 4.505272400377e-01 4.480598670742e-01 4.455482875693e-01 4.429934099309e-01 4.404056027217e-01 4.377672543594e-01 4.350991364195e-01 4.323848815759e-01 4.296290684899e-01 4.268410682177e-01 4.240027909364e-01 4.211336798539e-01 4.182220772370e-01 4.152691816910e-01 4.122834919975e-01 4.092498964561e-01 4.061866419872e-01 4.030815710320e-01 3.999365139716e-01 3.967608037734e-01 3.935379432187e-01 3.902866864922e-01 3.869960832946e-01 3.836673455079e-01 3.803094119954e-01 3.769083148537e-01 3.734790172981e-01 3.700131436059e-01 3.665119297005e-01 3.629827723971e-01 3.594141609356e-01 3.558200471478e-01 3.521922819605e-01 3.485315066138e-01 3.448467638619e-01 3.411266762406e-01 3.373816528741e-01 3.336087231960e-01 3.298068390044e-01 3.259830262630e-01 3.221296140295e-01 3.182537817429e-01 3.143559840021e-01 3.104325854444e-01 3.064924547222e-01 3.025281879923e-01 2.985452457242e-01 2.945465804803e-01 2.905279621167e-01 2.864972941172e-01 2.824489554612e-01 2.783887830002e-01 2.743195295263e-01 2.702343233522e-01 2.661467653179e-01 2.620495575228e-01 2.579446279382e-01 2.538406332169e-01 2.497300070105e-01 2.456243971661e-01 2.415175561668e-01 2.374143182913e-01 2.333208023472e-01 2.292308612383e-01 2.251560013590e-01 2.210927712155e-01 2.170445668247e-01 2.130190931170e-01 2.090101044487e-01 2.050300188541e-01 2.010766335833e-01 1.971538108459e-01 1.932689718124e-01 1.894185135142e-01 1.856147164380e-01 1.818564220678e-01 1.781493952054e-01 1.745012531639e-01 1.709103654471e-01 1.673892873931e-01 1.639389940465e-01 1.605649150007e-01 1.572778359271e-01 1.540773998330e-01 1.509749164660e-01 1.479776071322e-01 1.450863361315e-01 1.423173727844e-01 1.396698562309e-01 1.371574406598e-01 1.347853677009e-01 1.325567974073e-01 1.304872744670e-01 1.285775624674e-01 1.268367743475e-01 1.252741507151e-01 1.238882972273e-01 1.226938986404e-01 1.216859233935e-01 1.208746730926e-01 1.202605477166e-01 1.198419094058e-01 1.196268123977e-01 1.196060995803e-01 1.197833446983e-01 1.201538399394e-01 1.207112961492e-01 1.214562144274e-01 1.223767722112e-01 1.234702998758e-01 1.247291603352e-01 1.261433872030e-01 1.277089712666e-01 1.294120181015e-01 1.312501616191e-01 1.332103858664e-01 1.352849421836e-01 1.374701522275e-01 1.397494450904e-01 1.421221271655e-01 1.445785101507e-01 1.471082815617e-01 1.497108899852e-01 1.523714974339e-01 1.550900721845e-01 1.578571815457e-01 1.606673067973e-01 1.635194815022e-01 1.664001506854e-01 1.693144809318e-01 1.722481932984e-01 1.752030100399e-01 1.781760997124e-01 1.811565675548e-01 1.841507153841e-01 1.871466808298e-01 1.901448515812e-01 1.931455321107e-01 1.961384186658e-01 1.991288420220e-01 2.021086740736e-01 2.050780178375e-01 2.080379401314e-01 2.109788367431e-01 2.139084813634e-01 2.168171480254e-01 2.197066029929e-01 2.225786714963e-01 2.254231752156e-01 2.282500452797e-01 2.310503267685e-01 2.338246301746e-01 2.365760574108e-01 2.392962758950e-01 2.419946480964e-01 2.446603150709e-01 2.472985383718e-01 2.499109911674e-01 2.524885972958e-01 2.550414017299e-01 2.575621750600e-01 2.600518831065e-01 2.625164448333e-01 2.649446669601e-01 2.673472678132e-01 2.697187577702e-01 2.720593546130e-01 2.743748582610e-01 2.766551622730e-01 2.789128320055e-01 2.811390473070e-01 2.833370830156e-01 2.855133358356e-01 2.876559459290e-01 2.897808156722e-01 2.918757597329e-01 2.939470220660e-01 2.959979253130e-01 2.980216499359e-01 3.000301555311e-01 3.020155522924e-01 3.039807530547e-01 3.059334224414e-01 3.078620277063e-01 3.097810268115e-01 3.116833038175e-01 3.135719057415e-01 3.154535345867e-01 3.173177518974e-01 3.191805515724e-01 3.210333568317e-01 3.228792889521e-01 3.247261204526e-01 3.265643625243e-01 3.284078888507e-01 3.302483071443e-01 3.320924568505e-01 3.339438544962e-01 3.357959651816e-01 3.376619359875e-01 3.395338406231e-01 3.414165741640e-01 3.433186799619e-01 3.452269253686e-01 3.471599013928e-01 3.491077306562e-01 3.510740684234e-01 3.530697702261e-01 3.550780317011e-01 3.571234192473e-01 3.591903306521e-01 3.612853001140e-01 3.634173432349e-01 3.655716477909e-01 3.677689531397e-01 3.699968378681e-01 3.722602337231e-01 3.745682162222e-01 3.769058572313e-01 3.792930567487e-01 3.817180956125e-01 3.841851983869e-01 3.867030028366e-01 3.892564998378e-01 3.918631598571e-01 3.945157152509e-01 3.972101181495e-01 3.999639314944e-01 4.027551806863e-01 4.056033148855e-01 4.085006870862e-01 4.114439873146e-01 4.144467826625e-01 4.174891050541e-01 4.205907076008e-01 4.237412005922e-01 4.269381191760e-01 4.301936384476e-01 4.334920406292e-01 4.368457497997e-01 4.402494287653e-01 4.436965455562e-01 4.472016563494e-01 4.507465344836e-01 4.543426203777e-01 4.579873582755e-01 4.616719125358e-01 4.654087334576e-01 4.691831038175e-01 4.730042216389e-01 4.768683054475e-01 4.807667389285e-01 4.847135119497e-01 4.886916845876e-01 4.927082747253e-01 4.967632746139e-01 5.008461463581e-01 5.049680854544e-01 5.091161574627e-01 5.132953356359e-01 5.175055614806e-01 5.217350340561e-01 5.259955408794e-01 5.302734837829e-01 5.345746574402e-01 5.388957650453e-01 5.432308838587e-01 5.475852893812e-01 5.519497504488e-01 5.563282754592e-01 5.607159444830e-01 5.651097546971e-01 5.695125896531e-01 5.739160169883e-01 5.783237152402e-01 5.827326605631e-01 5.871366235968e-01 5.915408763947e-01 5.959366922621e-01 6.003265194859e-01 6.047072545862e-01 6.090765510057e-01 6.134345017808e-01 6.177751104387e-01 6.221018392490e-01 6.264093054592e-01 6.306958330731e-01 6.349640500186e-01 6.392044393749e-01 6.434234580921e-01 6.476150167810e-01 6.517761205956e-01 6.559106542280e-01 6.600105474993e-01 6.640797129949e-01 6.681134577948e-01 6.721096678065e-01 6.760705160352e-01 6.799892790696e-01 6.838691025855e-01 6.877066857046e-01 6.914988118155e-01 6.952492628757e-01 6.989499378794e-01 7.026043012368e-01 7.062090316903e-01 7.097610468162e-01 7.132642184815e-01 7.167100726213e-01 7.201056916007e-01 7.234430867468e-01 7.267225079778e-01 7.299453400537e-01 7.331077296225e-01 7.362089088891e-01 7.392480975875e-01 7.422236785594e-01 7.451357696553e-01 7.479819836223e-01 7.507624212776e-01 7.534758256816e-01 7.561198327682e-01 7.586958121667e-01 7.611998932500e-01 7.636336163866e-01 7.659939330329e-01 7.682829918020e-01 7.704975743277e-01 7.726366168253e-01 7.747037142869e-01 7.766912263234e-01 7.786048815450e-01 7.804406197686e-01 7.821947642750e-01 7.838769214559e-01 7.854748639162e-01 7.869963017211e-01 7.884384151654e-01 7.897965269608e-01 7.910809061173e-01 7.922791293913e-01 7.933997646353e-01 7.944403329620e-01 7.953960799661e-01 7.962769646327e-01 7.970733478454e-01 7.977915866616e-01 7.984331519478e-01 7.989912111597e-01 7.994773967364e-01 7.998812862109e-01 8.002116481039e-01 8.004688138110e-01 8.006486411256e-01 8.007622508137e-01 8.008001702438e-01 8.007731251857e-01 8.006810127905e-01 8.005213189147e-01 8.003065940875e-01 8.000285514634e-01 7.996969563186e-01 7.993154702443e-01 7.988799448931e-01 7.984052269195e-01 7.978851418549e-01 7.973285416600e-01 7.967412238877e-01 7.961207013916e-01 7.954826437423e-01 7.948204018209e-01 7.941468695095e-01 7.934656371850e-01 7.927744978135e-01 7.920948936315e-01 7.914145771341e-01 7.907513424509e-01 7.901102389425e-01 7.894866985375e-01 7.889023291016e-01 7.883489243047e-01 7.878398773954e-01 7.873822146754e-01 7.869718315208e-01 7.866292073598e-01 7.863460052373e-01 7.861356097400e-01 7.860034026965e-01 7.859440695695e-01 7.859776820566e-01 7.860949197312e-01 7.863037496234e-01 7.866134126444e-01 7.870132737627e-01 7.875217317421e-01 7.881260804448e-01 7.888344939568e-01 7.896491586327e-01 7.905589597770e-01 7.915785683107e-01 7.926928492553e-01 7.939038483658e-01 7.952150609702e-01 7.966078908676e-01 7.980914707188e-01 7.996501242250e-01 8.012828731839e-01 8.029844337265e-01 8.047379824527e-01 8.065478816182e-01 8.083917226584e-01 8.102685402445e-01 8.121666681469e-01 8.140671617967e-01 8.159737372534e-01 8.178582573899e-01 8.197174743629e-01 8.215423111505e-01 8.233051761004e-01 8.250108212027e-01 8.266306876723e-01 8.281601169914e-01 8.295890729602e-01 8.308878233267e-01 8.320645857383e-01 8.330885980976e-01 8.339544864432e-01 8.346551427473e-01 8.351635838517e-01 8.354864160688e-01 8.355980551458e-01 8.354937346897e-01 8.351673477209e-01 8.345976732378e-01 8.337922942294e-01 8.327303860302e-01 8.314115103982e-01 8.298350737660e-01 8.279821271655e-01 8.258659997544e-01 8.234720101976e-01 8.208030414154e-01 8.178663677967e-01 8.146486263483e-01 8.111690286727e-01 8.074198311829e-01 8.034105365632e-01 7.991556810893e-01 7.946467474839e-01 7.899140565426e-01 7.849556378696e-01 7.797873032473e-01 7.744313258373e-01 7.688879453650e-01 7.631925282255e-01 7.573506633129e-01 7.513856938713e-01 7.453266519098e-01 7.391815355889e-01 7.329903792900e-01 7.267631713535e-01 7.205326509630e-01 7.143257348800e-01 7.081588086348e-01 7.020739504425e-01 6.960819281988e-01 6.902186166298e-01 6.845112413539e-01 6.789734857007e-01 6.736475486579e-01 6.685385818593e-01 6.636784827902e-01 6.590909032506e-01 6.547753606066e-01 6.507724797097e-01 6.470761030601e-01 6.437035802206e-01 6.406721843507e-01 6.379662919127e-01 6.356097565103e-01 6.335890244239e-01 6.319013631230e-01 6.305482580875e-01 6.295071382343e-01 6.287810458421e-01 6.283438365464e-01 6.281851405814e-01 6.282881698890e-01 6.286264658399e-01 6.291897418170e-01 6.299436009148e-01 6.308766203418e-01 6.319605949903e-01 6.331696910846e-01 6.344936474882e-01 6.358928578295e-01 6.373614776213e-01 6.388738490137e-01 6.404017586730e-01 6.419478697961e-01 6.434700023830e-01 6.449721329372e-01 6.464355597079e-01 6.478372546359e-01 6.491875563580e-01 6.504541536033e-01 6.516432990318e-01 6.527488445774e-01 6.537498782926e-01 6.546656140615e-01 6.554725122032e-01 6.561776149247e-01 6.567829951067e-01 6.572727726209e-01 6.576681760261e-01 6.579497162524e-01 6.581315053484e-01 6.582120364712e-01 6.581828369768e-01 6.580643014741e-01 6.578399500164e-01 6.575235781028e-01 6.571154705863e-01 6.566107927428e-01 6.560285644902e-01 6.553536454396e-01 6.546074118580e-01 6.537879560847e-01 6.528962020934e-01 6.519587182306e-01 6.509598821022e-01 6.499315573405e-01 6.488792302435e-01 6.478086922729e-01 6.467615579297e-01 6.457309504633e-01 6.447591430304e-01 6.438672901820e-01 6.430702663169e-01 6.424249709744e-01 6.419349965009e-01 6.416555777385e-01 6.416223187360e-01 6.418559856530e-01 6.424225001933e-01 6.433322382533e-01 6.446425776671e-01 6.463841204869e-01 6.485791946711e-01 6.512794079093e-01 6.544833596640e-01 6.582302840458e-01 6.625281084228e-01 6.673699189994e-01 6.727828416651e-01 6.787265085263e-01 6.852062726216e-01 6.921947626978e-01 6.996456821181e-01 7.075466651482e-01 7.158245306663e-01 7.244483224660e-01 7.333585317191e-01 7.424836673419e-01 7.517852880924e-01 7.611725135989e-01 7.706013231678e-01 7.800012625764e-01 7.892968520082e-01 7.984527270862e-01 8.073830495661e-01 8.160511965561e-01 8.244065725701e-01 8.323913247206e-01 8.399892428581e-01 8.471456340184e-01 8.538513699343e-01 8.600827017915e-01 8.658169162624e-01 8.710710324200e-01 8.758197708866e-01 8.800895334040e-01 8.838881409597e-01 8.872218572289e-01 8.901372266086e-01 8.926281434222e-01 8.947454324088e-01 8.965115637273e-01 8.979394301760e-01 8.990840642864e-01 8.999419414240e-01 9.005531283373e-01 9.009322645936e-01 9.010783522246e-01 9.010244287773e-01 9.007437658113e-01 9.002520202202e-01 8.995393922672e-01 8.985744885752e-01 8.973685101914e-01 8.958743304660e-01 8.940891788708e-01 8.919951471882e-01 8.895564649234e-01 8.867921541428e-01 8.836687689382e-01 8.802107099568e-01 8.764366275537e-01 8.723563398355e-01 8.680468524667e-01 8.635417739208e-01 8.589320846592e-01 8.543226406839e-01 8.498021058640e-01 8.455265779163e-01 8.416085211975e-01 8.382079435166e-01 8.354807385977e-01 8.335519052082e-01 8.325918417919e-01 8.326952808130e-01 8.339751669922e-01 8.365068624888e-01 8.403042331234e-01 8.453928179076e-01 8.516974450567e-01 8.591431234095e-01 8.676022611500e-01 8.768859145667e-01 8.868236838520e-01 8.971608999261e-01 9.076636952450e-01 9.180817959065e-01 9.281281714418e-01 9.375769985277e-01 9.461556904142e-01 9.536392759074e-01 9.598289705255e-01 9.645216359345e-01 9.675955176970e-01 9.689171517676e-01 9.684226848354e-01 9.660917580151e-01 9.619164099476e-01 9.559875689819e-01 9.483907152269e-01 9.392836139288e-01 9.288797957641e-01 9.173874177807e-01 9.051074295777e-01 8.923232851097e-01 8.793599336422e-01 8.665577631752e-01 8.542181341835e-01 8.426762491195e-01 8.321814996892e-01 8.229651203685e-01 8.152003196199e-01 8.089524384405e-01 8.042610278536e-01 8.010442860344e-01 7.991694776969e-01 7.984508526491e-01 7.986241298625e-01 7.994406366616e-01 8.005985070230e-01 8.018271884230e-01 8.028811584901e-01 8.035229711931e-01 8.036077224686e-01 8.029967746228e-01 8.016438378295e-01 7.995605463908e-01 7.967861989037e-01 7.934555928831e-01 7.897092891066e-01 7.857370507630e-01 7.817499124889e-01 7.779363134102e-01 7.745066255499e-01 7.715995796364e-01 7.693333343461e-01 7.677681270840e-01 7.668790489937e-01 7.666153457248e-01 7.668299114473e-01 7.673518029388e-01 7.679801585977e-01 7.684797888293e-01 7.686588945866e-01 7.683146973739e-01 7.673204051839e-01 7.656014763483e-01 7.631462903171e-01 7.600589050015e-01 7.564910321177e-01 7.527113950044e-01 7.490471366690e-01 7.458754022517e-01 7.436326233664e-01 7.427170021962e-01 7.435283946197e-01 7.463733002294e-01 7.514468688069e-01 7.588453633155e-01 7.684777838407e-01 7.801607913352e-01 7.935627147120e-01 8.082628765997e-01 8.238084243558e-01 8.396825203123e-01 8.554278540345e-01 8.706046115365e-01 8.848392911031e-01 8.978764886010e-01 9.095105251655e-01 9.196863826701e-01 9.284172122925e-01 9.358091481075e-01 9.420783001053e-01 9.474404545832e-01 9.522004452623e-01 9.566349641617e-01 9.609955955369e-01 9.655173495282e-01 9.703148899091e-01 9.754628228578e-01 9.809220985458e-01 9.865552130142e-01 9.921993816047e-01 9.975767513367e-01 1.002442743732e+00 1.006529450998e+00 1.009590359041e+00 1.011487491261e+00 1.012093981851e+00 1.011435159994e+00 1.009613882196e+00 1.006812239606e+00 1.003350228718e+00 9.995573596028e-01 9.958533011863e-01 9.926486318125e-01 9.903089726213e-01 9.891878021402e-01 9.894827752571e-01 9.913192160487e-01 9.946847944516e-01 9.994147403405e-01 1.005276491931e+00 1.011896266187e+00 1.018881441340e+00 1.025788855045e+00 1.032162696885e+00 1.037619988514e+00 1.041763029203e+00 1.044304423240e+00 1.045008765796e+00 1.043694961537e+00 1.040308729491e+00 1.034808455512e+00 1.027268663923e+00 1.017821692494e+00 1.006634403709e+00 9.939968619428e-01 9.801896079955e-01 9.655900114352e-01 9.506129146595e-01 9.356676788461e-01 9.212409460410e-01 9.077417582757e-01 8.955930004168e-01 8.851471252590e-01 8.766390424406e-01 8.702654882630e-01 8.660534263002e-01 8.639735422788e-01 8.639140387100e-01 8.656757407860e-01 8.691014446433e-01 8.739794271937e-01 8.801712637454e-01 8.875682777652e-01 8.960669224354e-01 9.056315886177e-01 9.161579903165e-01 9.275506243958e-01 9.396360000043e-01 9.521469782065e-01 9.647983265600e-01 9.771855206107e-01 9.889357702135e-01 9.996863349418e-01 1.009110136456e+00 1.017055034973e+00 1.023446272374e+00 1.028406740785e+00 1.032204326948e+00 1.035195623443e+00 1.037860113074e+00 1.040616148986e+00 1.043857695317e+00 1.047831320547e+00 1.052579690866e+00 1.058014996090e+00 1.063818998388e+00 1.069607511618e+00 1.074947539130e+00 1.079405776180e+00 1.082712905454e+00 1.084676522231e+00 1.085302830874e+00 1.080382407827e+00 1.069904169339e+00 1.062806470913e+00 1.064496090367e+00 1.071709990912e+00 1.075828716260e+00 1.071047446549e+00 1.059580218064e+00 1.049684643719e+00 1.048037123169e+00 1.053209105690e+00 1.057025601432e+00 1.052315141342e+00 1.039305011761e+00 1.025345553038e+00 1.018239577862e+00 1.018805505786e+00 1.020145435064e+00 1.014457819955e+00 1.000357213485e+00 9.841808614915e-01 9.743562757469e-01 9.734754811448e-01 9.758307671236e-01 9.732090087671e-01 9.628096083468e-01 9.498679029735e-01 9.429466567648e-01 9.458588687189e-01 9.540307113823e-01 9.592724464136e-01 9.578545000185e-01 9.540052181269e-01 9.559004482865e-01 9.677157365740e-01 9.854002223970e-01 1.000653483506e+00 1.008752161047e+00 1.012612834675e+00 1.019695880362e+00 1.034554980186e+00 1.054128000299e+00 1.070555739737e+00 1.078436042565e+00 1.079538184621e+00 1.080974581722e+00 1.088337708552e+00 1.100142693385e+00 1.109175811773e+00 1.109263926155e+00 1.100965636163e+00 1.091285233896e+00 1.087494359247e+00 1.090410098285e+00 1.093944216239e+00 1.091409841831e+00 1.082253278788e+00 1.073172175798e+00 1.072412739490e+00 1.081977519348e+00 1.095622577676e+00 1.104845867181e+00 1.106528789032e+00 1.105282009989e+00 1.108778742847e+00 1.119980922347e+00 1.133763347812e+00 1.141535800352e+00 1.139010860224e+00 1.129965393513e+00 1.123061964379e+00 1.124184730605e+00 1.131094407989e+00 1.135965419521e+00 1.133164571463e+00 1.124605638358e+00 1.118110250792e+00 1.120181250078e+00 1.129582904400e+00 1.138318001319e+00 1.139049056119e+00 1.131588204420e+00 1.122848720393e+00 1.120471653278e+00 1.125634445658e+00 1.131994272886e+00 1.131927247846e+00 1.123736577920e+00 1.113224934048e+00 1.108368744419e+00 1.111717945797e+00 1.117894994246e+00 1.118842124464e+00 1.111574159050e+00 1.101271097061e+00 1.096988377931e+00 1.103445852029e+00 1.116649529165e+00 1.127782633573e+00 1.130502887757e+00 1.061927038538e+00 9.824062579678e-01 8.969374525971e-01 9.201014069618e-01 1.021952288262e+00 1.086737446366e+00 1.059923294019e+00 9.803342016558e-01 9.412596353077e-01 9.869429710670e-01 1.058452269133e+00 1.087098094975e+00 1.068788895638e+00 1.054269570081e+00 1.084395206034e+00 1.134970710031e+00 1.149533932097e+00 1.105154662242e+00 1.038936838462e+00 1.020684937314e+00 1.073583001474e+00 1.140893525660e+00 1.156231448488e+00 1.105940036277e+00 1.037504246080e+00 1.017851664385e+00 1.055336130424e+00 1.089888826718e+00 1.072134344634e+00 1.016227368749e+00 9.878163612375e-01 1.026910792375e+00 1.087940649759e+00 1.098483769397e+00 1.036184044563e+00 9.471230088418e-01 9.064696110801e-01 9.308300631459e-01 9.621570529869e-01 9.581390924402e-01 9.415299744504e-01 9.617879704930e-01 1.016145095030e+00 1.047135153583e+00 1.019285931400e+00 9.685337829462e-01 9.767241363053e-01 1.064037371221e+00 1.151604884251e+00 1.161552866340e+00 1.088557753063e+00 1.004104707564e+00 9.935875910673e-01 1.049352049940e+00 1.087874852453e+00 1.062802447063e+00 1.008270604280e+00 1.000013730131e+00 1.059590177471e+00 1.125802545883e+00 1.139292086357e+00 1.100573116343e+00 1.059988353836e+00 1.061224271461e+00 1.090890541500e+00 1.104673131365e+00 1.083543745773e+00 1.046423935729e+00 1.021324098934e+00 1.012833430936e+00 1.007300731743e+00 1.002597668359e+00 1.012742193020e+00 1.040466784574e+00 1.062189191766e+00 1.052859954675e+00 1.017934403427e+00 9.940867417701e-01 1.008629474862e+00 1.040695429166e+00 1.045803844782e+00 1.008638217057e+00 9.628177209233e-01 9.592755749159e-01 1.002290403468e+00 1.043684860143e+00 1.047016152131e+00 1.027850127370e+00 1.034062507812e+00 1.081023334909e+00 1.123882476731e+00 1.111860417103e+00 1.046518380442e+00 9.922409359881e-01 1.014833295811e+00 1.089565804902e+00 1.132437245599e+00
 8.424582656524e-01 8.434728893664e-01 8.452749837193e-01 8.468612253083e-01 8.474605482229e-01 8.476564491361e-01 8.486237100981e-01 8.504787591650e-01 8.520419444988e-01 8.524225547250e-01 8.523004083147e-01 8.530681504687e-01 8.549008580295e-01 8.564695423881e-01 8.567763733483e-01 8.565366865537e-01 8.571894483328e-01 8.589340220799e-01 8.605079878818e-01 8.609352566747e-01 8.608171175493e-01 8.614714833903e-01 8.631399069345e-01 8.647007687313e-01 8.652466578403e-01 8.653156909120e-01 8.660933320920e-01 8.677441803582e-01 8.692327760839e-01 8.698017986851e-01 8.700014290910e-01 8.708841152075e-01 8.725339422110e-01 8.739578155368e-01 8.744756619926e-01 8.746839810137e-01 8.756236295548e-01 8.772992719863e-01 8.786513788171e-01 8.790684424273e-01 8.792748394756e-01 8.803008320967e-01 8.819989418783e-01 8.832480117431e-01 8.835659028915e-01 8.838040556629e-01 8.849321477534e-01 8.866342315768e-01 8.877433845714e-01 8.879357711135e-01 8.882177351467e-01 8.894660006580e-01 8.911369837926e-01 8.920598848535e-01 8.921421857001e-01 8.924973815793e-01 8.938297603814e-01 8.954206677072e-01 8.961624606743e-01 8.961485079970e-01 8.965465709876e-01 8.979156292560e-01 8.993970272940e-01 8.999621545139e-01 8.998809395238e-01 9.003136323286e-01 9.016547966860e-01 9.030001917853e-01 9.034413612788e-01 9.033234068549e-01 9.037369112796e-01 9.049928380813e-01 9.062049766440e-01 9.065604193701e-01 9.064316531478e-01 9.068153715081e-01 9.079478684038e-01 9.090293973353e-01 9.093521642664e-01 9.092357011689e-01 9.095553414591e-01 9.105472233275e-01 9.115194935960e-01 9.118247371354e-01 9.117231544739e-01 9.119806358826e-01 9.128292207948e-01 9.136996842732e-01 9.140109000879e-01 9.139198024643e-01 9.140900115484e-01 9.147972051109e-01 9.155810885334e-01 9.158846788019e-01 9.157895076496e-01 9.158678245550e-01 9.164271303422e-01 9.171207801495e-01 9.174247674802e-01 9.173133766712e-01 9.172805190203e-01 9.176815842647e-01 9.182769955465e-01 9.185750691524e-01 9.184711101651e-01 9.183506872613e-01 9.185789954508e-01 9.190504286508e-01 9.193499352037e-01 9.192874792922e-01 9.191125938318e-01 9.191757522718e-01 9.194925600497e-01 9.197608316818e-01 9.197536304324e-01 9.195674110810e-01 9.194809902929e-01 9.196206400443e-01 9.198171135573e-01 9.198334160083e-01 9.196453796227e-01 9.194473216739e-01 9.194090087106e-01 9.194870213303e-01 9.194903924867e-01 9.193080086903e-01 9.190376988370e-01 9.188518797037e-01 9.187814049862e-01 9.187106051977e-01 9.185249949901e-01 9.182289988242e-01 9.179270106098e-01 9.176937801983e-01 9.174995143464e-01 9.172634606775e-01 9.169457093523e-01 9.165682871819e-01 9.161813719590e-01 9.158281991555e-01 9.154945471620e-01 9.151232330882e-01 9.146832783606e-01 9.141940327673e-01 9.137040555099e-01 9.132425707513e-01 9.127822420752e-01 9.122737531828e-01 9.117086362317e-01 9.111253869582e-01 9.105558243268e-01 9.099905574711e-01 9.094000745111e-01 9.087612528633e-01 9.080911476201e-01 9.074263883478e-01 9.067686652178e-01 9.060893481395e-01 9.053679256323e-01 9.046109986619e-01 9.038475407180e-01 9.030980307868e-01 9.023422369270e-01 9.015473512116e-01 9.007074344756e-01 8.998473697638e-01 8.989954745860e-01 8.981603518737e-01 8.973096355409e-01 8.964067510648e-01 8.954580997761e-01 8.945043964270e-01 8.935730953573e-01 8.926507474034e-01 8.916903957352e-01 8.906701071004e-01 8.896207217614e-01 8.885842655682e-01 8.875638755871e-01 8.865247911571e-01 8.854361308372e-01 8.843032230032e-01 8.831606405514e-01 8.820303217365e-01 8.808944200242e-01 8.797241449314e-01 8.785068054173e-01 8.772652614571e-01 8.760282632514e-01 8.747957588150e-01 8.735366042787e-01 8.722287795867e-01 8.708900331145e-01 8.695527193009e-01 8.682231033270e-01 8.668746084106e-01 8.654781429621e-01 8.640441753772e-01 8.626071151277e-01 8.611810477976e-01 8.597415450297e-01 8.582602482211e-01 8.567406747151e-01 8.552127508106e-01 8.536926011253e-01 8.521607752156e-01 8.505951511759e-01 8.489997439973e-01 8.473948435947e-01 8.457876494047e-01 8.441675005206e-01 8.425209889773e-01 8.408506764335e-01 8.391704735008e-01 8.374822937777e-01 8.357782698151e-01 8.340541440320e-01 8.323103560141e-01 8.305526434217e-01 8.287833934704e-01 8.270001951127e-01 8.252027662773e-01 8.233886104006e-01 8.215552472005e-01 8.197058168294e-01 8.178476713951e-01 8.159827157699e-01 8.140998791469e-01 8.121969859808e-01 8.102757283038e-01 8.083497194840e-01 8.064199979656e-01 8.044738363768e-01 8.025054758780e-01 8.005229244501e-01 7.985359248335e-01 7.965456314624e-01 7.945393829700e-01 7.925116302708e-01 7.904748398861e-01 7.884368204239e-01 7.863887259279e-01 7.843244216430e-01 7.822460714387e-01 7.801626132285e-01 7.780765560176e-01 7.759774297749e-01 7.738628359545e-01 7.717422837995e-01 7.696193945604e-01 7.674903054218e-01 7.653483001946e-01 7.631940171303e-01 7.610374827015e-01 7.588827817691e-01 7.567176730977e-01 7.545393433099e-01 7.523563216450e-01 7.501741462678e-01 7.479897399507e-01 7.457945321505e-01 7.435891323875e-01 7.413868422816e-01 7.391845756203e-01 7.369751507707e-01 7.347592023660e-01 7.325380023944e-01 7.303207698399e-01 7.281045981779e-01 7.258809130740e-01 7.236522936365e-01 7.214240858376e-01 7.191951151217e-01 7.169685595503e-01 7.147408204004e-01 7.125108605836e-01 7.102825387675e-01 7.080512086116e-01 7.058199556314e-01 7.035945080809e-01 7.013733780922e-01 6.991541618386e-01 6.969369114457e-01 6.947205104078e-01 6.925099308489e-01 6.903058826529e-01 6.881075283524e-01 6.859166149771e-01 6.837328202756e-01 6.815520883363e-01 6.793763692428e-01 6.772049604889e-01 6.750412846672e-01 6.728918804879e-01 6.707510869270e-01 6.686138178243e-01 6.664788767126e-01 6.643495698616e-01 6.622347800823e-01 6.601364369049e-01 6.580485203138e-01 6.559664021215e-01 6.538913638259e-01 6.518248864710e-01 6.497763113811e-01 6.477469928087e-01 6.457324620910e-01 6.437292536135e-01 6.417312502358e-01 6.397491965445e-01 6.377889578992e-01 6.358488195973e-01 6.339241520654e-01 6.320132136873e-01 6.301118768182e-01 6.282294704341e-01 6.263677040366e-01 6.245286696663e-01 6.227083522364e-01 6.208975398485e-01 6.191008812615e-01 6.173260298293e-01 6.155744032214e-01 6.138480060828e-01 6.121348681146e-01 6.104321680606e-01 6.087504870251e-01 6.070928672236e-01 6.054628132612e-01 6.038526928967e-01 6.022523856467e-01 6.006726927594e-01 5.991162221030e-01 5.975881550550e-01 5.960864062822e-01 5.945965730241e-01 5.931233384502e-01 5.916764350835e-01 5.902564148349e-01 5.888655676598e-01 5.874922400467e-01 5.861327410826e-01 5.847982749235e-01 5.834926901393e-01 5.822162793101e-01 5.809607414232e-01 5.797197206240e-01 5.785027265431e-01 5.773139739805e-01 5.761538160585e-01 5.750163518045e-01 5.738952918519e-01 5.727979048861e-01 5.717265583868e-01 5.706818023806e-01 5.696630731362e-01 5.686608091864e-01 5.676797300098e-01 5.667262307374e-01 5.657962378135e-01 5.648924830311e-01 5.640054013195e-01 5.631378599220e-01 5.622977463022e-01 5.614791481000e-01 5.606820752527e-01 5.599051479159e-01 5.591458385262e-01 5.584123879756e-01 5.576991630247e-01 5.570031163715e-01 5.563275998729e-01 5.556691880598e-01 5.550344932935e-01 5.544176550523e-01 5.538148156594e-01 5.532317193152e-01 5.526646586734e-01 5.521172593982e-01 5.515865775631e-01 5.510663800665e-01 5.505654443128e-01 5.500792892128e-01 5.496078454335e-01 5.491513676637e-01 5.487026397976e-01 5.482705337882e-01 5.478515492278e-01 5.474437482167e-01 5.470468467315e-01 5.466567724359e-01 5.462796659468e-01 5.459142132658e-01 5.455542341065e-01 5.452035661046e-01 5.448554951659e-01 5.445186522327e-01 5.441895735462e-01 5.438626362130e-01 5.435410777989e-01 5.432212174725e-01 5.429063588856e-01 5.425981290937e-01 5.422869216608e-01 5.419779964853e-01 5.416685075564e-01 5.413594690868e-01 5.410534805483e-01 5.407408807975e-01 5.404288341075e-01 5.401124863503e-01 5.397910754455e-01 5.394697988222e-01 5.391391869985e-01 5.388049607228e-01 5.384637286252e-01 5.381129068568e-01 5.377581446866e-01 5.373926045621e-01 5.370184162547e-01 5.366342431192e-01 5.362362448189e-01 5.358322315777e-01 5.354128502006e-01 5.349805379257e-01 5.345369560297e-01 5.340744849734e-01 5.336032054525e-01 5.331115557275e-01 5.326046757563e-01 5.320832022540e-01 5.315400575891e-01 5.309820037422e-01 5.304047426148e-01 5.298057813721e-01 5.291892855584e-01 5.285483511622e-01 5.278889792522e-01 5.272054115748e-01 5.264999444935e-01 5.257731904791e-01 5.250184516658e-01 5.242410950323e-01 5.234390557432e-01 5.226094733959e-01 5.217563947173e-01 5.208728408924e-01 5.199642319356e-01 5.190272237994e-01 5.180597645964e-01 5.170670097603e-01 5.160411543547e-01 5.149866068042e-01 5.139016612553e-01 5.127847223887e-01 5.116385638283e-01 5.104567581330e-01 5.092436829918e-01 5.079991973083e-01 5.067185416263e-01 5.054078646173e-01 5.040593923832e-01 5.026781259453e-01 5.012628638866e-01 4.998089995070e-01 4.983226498939e-01 4.967978740155e-01 4.952372442258e-01 4.936425438994e-01 4.920064965496e-01 4.903374000124e-01 4.886282169942e-01 4.868798259915e-01 4.850981816404e-01 4.832711422200e-01 4.814115295451e-01 4.795109696717e-01 4.775685854001e-01 4.755930704915e-01 4.735712203235e-01 4.715161638714e-01 4.694180899577e-01 4.672785245180e-01 4.651041191097e-01 4.628833172005e-01 4.606271997349e-01 4.583300973391e-01 4.559895498400e-01 4.536155318258e-01 4.511939141561e-01 4.487374692150e-01 4.462396064333e-01 4.436972657637e-01 4.411222983046e-01 4.384991376421e-01 4.358418817791e-01 4.331439716960e-01 4.304020646640e-01 4.276279662396e-01 4.248056288884e-01 4.219505271192e-01 4.190555042692e-01 4.161167927258e-01 4.131476756576e-01 4.101306301926e-01 4.070830528989e-01 4.039950095400e-01 4.008663620194e-01 3.977077041223e-01 3.945030537449e-01 3.912685821982e-01 3.879974328929e-01 3.846861602306e-01 3.813466395428e-01 3.779645750525e-01 3.745533685274e-01 3.711075380638e-01 3.676257696874e-01 3.641160875671e-01 3.605675804412e-01 3.569925782043e-01 3.533869903619e-01 3.497470565553e-01 3.460835958861e-01 3.423844662946e-01 3.386602229537e-01 3.349094990254e-01 3.311292054094e-01 3.273271411063e-01 3.234965791202e-01 3.196429846986e-01 3.157687294841e-01 3.118685679864e-01 3.079505627661e-01 3.040095560671e-01 3.000506292593e-01 2.960753481560e-01 2.920804155810e-01 2.880734364308e-01 2.840492152635e-01 2.800134641561e-01 2.759676359724e-01 2.719078381010e-01 2.678442758571e-01 2.637707630576e-01 2.596904251576e-01 2.556110969809e-01 2.515258970951e-01 2.474416858145e-01 2.433602958243e-01 2.392815005174e-01 2.352111477454e-01 2.311456067130e-01 2.270936509519e-01 2.230537410885e-01 2.190270143036e-01 2.150240170855e-01 2.110376234143e-01 2.070776999466e-01 2.031460369390e-01 1.992411976036e-01 1.953750495056e-01 1.915438460289e-01 1.877555509752e-01 1.840137955791e-01 1.803196413271e-01 1.766845181248e-01 1.731054395573e-01 1.695914068479e-01 1.661504187329e-01 1.627796522468e-01 1.594948112782e-01 1.562933486060e-01 1.531867061156e-01 1.501826002697e-01 1.472804884917e-01 1.444969006347e-01 1.418308305891e-01 1.392931871260e-01 1.368922128724e-01 1.346301712836e-01 1.325222466412e-01 1.305670884032e-01 1.287759080330e-01 1.271561341559e-01 1.257078751957e-01 1.244445108740e-01 1.233619628167e-01 1.224700817358e-01 1.217703868034e-01 1.212595245569e-01 1.209482184332e-01 1.208273866132e-01 1.208992254779e-01 1.211622606086e-01 1.216089229746e-01 1.222409397676e-01 1.230462114986e-01 1.240245329041e-01 1.251668141649e-01 1.264640343768e-01 1.279146945966e-01 1.295016687703e-01 1.312255654816e-01 1.330737184430e-01 1.350363646018e-01 1.371120590920e-01 1.392838770403e-01 1.415523665510e-01 1.439049982272e-01 1.463337188853e-01 1.488371014974e-01 1.514008588670e-01 1.540245426825e-01 1.566999996132e-01 1.594188418773e-01 1.621817379687e-01 1.649761757161e-01 1.678043098499e-01 1.706556162730e-01 1.735278978027e-01 1.764199917935e-01 1.793215379299e-01 1.822368820294e-01 1.851561223873e-01 1.880776457341e-01 1.910025162936e-01 1.939202021010e-01 1.968376173533e-01 1.997442605341e-01 2.026413160630e-01 2.055284736057e-01 2.083962737320e-01 2.112540148704e-01 2.140913275311e-01 2.169087547442e-01 2.197103274885e-01 2.224830810375e-01 2.252375856368e-01 2.279651911120e-01 2.306671965249e-01 2.333470206098e-01 2.359941225586e-01 2.386182092806e-01 2.412096225991e-01 2.437732318052e-01 2.463099875340e-01 2.488110066714e-01 2.512880505534e-01 2.537309282976e-01 2.561410865347e-01 2.585256810664e-01 2.608727607501e-01 2.631945683498e-01 2.654833654481e-01 2.677399887621e-01 2.699700665027e-01 2.721649131658e-01 2.743353971243e-01 2.764734192218e-01 2.785819164547e-01 2.806658176069e-01 2.827166489899e-01 2.847459389567e-01 2.867473314095e-01 2.887215550052e-01 2.906763606778e-01 2.926003121346e-01 2.945075126120e-01 2.963911598905e-01 2.982531922239e-01 3.001006120838e-01 3.019226966075e-01 3.037353855395e-01 3.055278345410e-01 3.073061316351e-01 3.090760004065e-01 3.108277276628e-01 3.125767206199e-01 3.143142147610e-01 3.160430870025e-01 3.177721130933e-01 3.194907326194e-01 3.212134025143e-01 3.229341451866e-01 3.246555394841e-01 3.263847766124e-01 3.281120111465e-01 3.298534280391e-01 3.315994950099e-01 3.333563187133e-01 3.351310631924e-01 3.369116235604e-01 3.387174136402e-01 3.405368729662e-01 3.423747730949e-01 3.442412248296e-01 3.461237112107e-01 3.480383795583e-01 3.499774707833e-01 3.519436698110e-01 3.539477033304e-01 3.559750277374e-01 3.580448793426e-01 3.601474714810e-01 3.622850291949e-01 3.644691423061e-01 3.666839219435e-01 3.689497148115e-01 3.712547147813e-01 3.736011305183e-01 3.760015885963e-01 3.784395281899e-01 3.809321062277e-01 3.834719474084e-01 3.860580907941e-01 3.887022050800e-01 3.913881096272e-01 3.941334911698e-01 3.969283345803e-01 3.997724220392e-01 4.026793339812e-01 4.056283146986e-01 4.086384218629e-01 4.117004327269e-01 4.148110115835e-01 4.179850510565e-01 4.212025992074e-01 4.244788565010e-01 4.278083030490e-01 4.311830518484e-01 4.346196688685e-01 4.380976254290e-01 4.416306053459e-01 4.452155771782e-01 4.488413093943e-01 4.525249738290e-01 4.562469804777e-01 4.600177546455e-01 4.638356429609e-01 4.676896671602e-01 4.715951988847e-01 4.755338159050e-01 4.795147345408e-01 4.835360016274e-01 4.875882989463e-01 4.916812341278e-01 4.958038514910e-01 4.999580368817e-01 5.041455242249e-01 5.083559451671e-01 5.125986816001e-01 5.168621494469e-01 5.211488166403e-01 5.254595006731e-01 5.297840954578e-01 5.341317976624e-01 5.384908850995e-01 5.428643388736e-01 5.472492506908e-01 5.516424501694e-01 5.560443088516e-01 5.604508527472e-01 5.648613081280e-01 5.692741886438e-01 5.736844378134e-01 5.780949521725e-01 5.824976346163e-01 5.868959300753e-01 5.912848540889e-01 5.956629152215e-01 6.000313512303e-01 6.043824451057e-01 6.087195389523e-01 6.130387047015e-01 6.173367740016e-01 6.216161527876e-01 6.258697891063e-01 6.300992749657e-01 6.343026988498e-01 6.384757641016e-01 6.426224700269e-01 6.467335317942e-01 6.508139878538e-01 6.548604666736e-01 6.588664316805e-01 6.628407936247e-01 6.667698014023e-01 6.706612374843e-01 6.745097158491e-01 6.783127781055e-01 6.820747666191e-01 6.857864971297e-01 6.894519501547e-01 6.930699096957e-01 6.966338005113e-01 7.001501572421e-01 7.036101376888e-01 7.070166119104e-01 7.103692924461e-01 7.136630257608e-01 7.169024895639e-01 7.200800823376e-01 7.231997368441e-01 7.262584705970e-01 7.292535752289e-01 7.321872680141e-01 7.350556294976e-01 7.378609924766e-01 7.405998199057e-01 7.432725637046e-01 7.458772656961e-01 7.484137994545e-01 7.508826199182e-01 7.532804987040e-01 7.556093046325e-01 7.578661492567e-01 7.600510955911e-01 7.621665733116e-01 7.642054894306e-01 7.661748172729e-01 7.680699851325e-01 7.698886600187e-01 7.716367521084e-01 7.733055437234e-01 7.749036667023e-01 7.764260930743e-01 7.778703166816e-01 7.792437925822e-01 7.805362437868e-01 7.817576395179e-01 7.829026976781e-01 7.839695259519e-01 7.849665784229e-01 7.858841470290e-01 7.867299156267e-01 7.875036247096e-01 7.881995768824e-01 7.888277140029e-01 7.893808001734e-01 7.898646143842e-01 7.902795158400e-01 7.906223199822e-01 7.909045225245e-01 7.911160697067e-01 7.912658506621e-01 7.913558271404e-01 7.913807439783e-01 7.913539719962e-01 7.912666112474e-01 7.911276593869e-01 7.909426779180e-01 7.907053003980e-01 7.904297386661e-01 7.901085114976e-01 7.897523211409e-01 7.893648731369e-01 7.889428042564e-01 7.885033649716e-01 7.880353135204e-01 7.875538917384e-01 7.870629328506e-01 7.865586677979e-01 7.860606390557e-01 7.855579397601e-01 7.850667030134e-01 7.845908474938e-01 7.841266053049e-01 7.836940753065e-01 7.832848172529e-01 7.829118128772e-01 7.825819470840e-01 7.822903283314e-01 7.820587613370e-01 7.818753445001e-01 7.817553434180e-01 7.817048985538e-01 7.817152191449e-01 7.818104490119e-01 7.819757274227e-01 7.822262290770e-01 7.825669239324e-01 7.829883490068e-01 7.835103853817e-01 7.841195237355e-01 7.848249321425e-01 7.856295717946e-01 7.865234262460e-01 7.875224215715e-01 7.886117477469e-01 7.897952392943e-01 7.910759798567e-01 7.924381647954e-01 7.938938974319e-01 7.954265348330e-01 7.970370846056e-01 7.987197388799e-01 8.004625736022e-01 8.022698157241e-01 8.041201000041e-01 8.060142111202e-01 8.079438433448e-01 8.098895567059e-01 8.118557727761e-01 8.138173982080e-01 8.157713300090e-01 8.177098507301e-01 8.196066892475e-01 8.214669443446e-01 8.232641668731e-01 8.249930033822e-01 8.266426628787e-01 8.281887297845e-01 8.296364597761e-01 8.309551446682e-01 8.321410712353e-01 8.331857474238e-01 8.340623789315e-01 8.347767970382e-01 8.353038732247e-01 8.356368965353e-01 8.357717650542e-01 8.356828387490e-01 8.353798108738e-01 8.348390838832e-01 8.340569949000e-01 8.330328952092e-01 8.317467048391e-01 8.302096956899e-01 8.284042353948e-01 8.263316019441e-01 8.239948052561e-01 8.213797157570e-01 8.185048472820e-01 8.153555789027e-01 8.119417612374e-01 8.082720660897e-01 8.043366173074e-01 8.001624708917e-01 7.957422898619e-01 7.910900355158e-01 7.862269293034e-01 7.811466362897e-01 7.758833208977e-01 7.704385266587e-01 7.648310834600e-01 7.590888165120e-01 7.532152671863e-01 7.472476267946e-01 7.411970390632e-01 7.350874868533e-01 7.289508765039e-01 7.227982861404e-01 7.166684892618e-01 7.105778850000e-01 7.045538654666e-01 6.986299604440e-01 6.928181072833e-01 6.871593238415e-01 6.816668825750e-01 6.763681284021e-01 6.712929555054e-01 6.664462084505e-01 6.618700636439e-01 6.575638167832e-01 6.535489914954e-01 6.498493853851e-01 6.464545345100e-01 6.433958274337e-01 6.406632536120e-01 6.382624437247e-01 6.362028926549e-01 6.344639737120e-01 6.330566270431e-01 6.319612638869e-01 6.311683098551e-01 6.306709823681e-01 6.304398549540e-01 6.304719518437e-01 6.307362387788e-01 6.312190814079e-01 6.318960381688e-01 6.327404797868e-01 6.337393774123e-01 6.348571807279e-01 6.360809465734e-01 6.373855538269e-01 6.387408798583e-01 6.401424336954e-01 6.415504952140e-01 6.429622431342e-01 6.443546799966e-01 6.457034375789e-01 6.470141125086e-01 6.482496015306e-01 6.494134027678e-01 6.504958443834e-01 6.514735236253e-01 6.523627883673e-01 6.531361558788e-01 6.538001936191e-01 6.543559943024e-01 6.547858793835e-01 6.551086516933e-01 6.553042960105e-01 6.553867033960e-01 6.553558882247e-01 6.552034714696e-01 6.549495891474e-01 6.545772995292e-01 6.541024318362e-01 6.535289070768e-01 6.528472632166e-01 6.520807736919e-01 6.512128525296e-01 6.502640520548e-01 6.492349997210e-01 6.481218510025e-01 6.469521731671e-01 6.457088907013e-01 6.444188557769e-01 6.430851847091e-01 6.417096794556e-01 6.403266268449e-01 6.389269371586e-01 6.375448780264e-01 6.361957885163e-01 6.348876935651e-01 6.336708358080e-01 6.325409021983e-01 6.315507409411e-01 6.307252458260e-01 6.300832564115e-01 6.296877973332e-01 6.295472604133e-01 6.297173128778e-01 6.302334312819e-01 6.311186929120e-01 6.324361795168e-01 6.341909196941e-01 6.364344958760e-01 6.391892691633e-01 6.424639672762e-01 6.463036717195e-01 6.506860037540e-01 6.556396365719e-01 6.611535331121e-01 6.672022056036e-01 6.737952805792e-01 6.808756943289e-01 6.884295541065e-01 6.964124411418e-01 7.047627329555e-01 7.134545209334e-01 7.224033775070e-01 7.315670970177e-01 7.408795346274e-01 7.502636307357e-01 7.596768801685e-01 7.690291788524e-01 7.782752860823e-01 7.873503136358e-01 7.961845726975e-01 8.047447237287e-01 8.129590456458e-01 8.208005064543e-01 8.282261616676e-01 8.351944606801e-01 8.417007701058e-01 8.477011662120e-01 8.532031895158e-01 8.581962023886e-01 8.626722601089e-01 8.666595721993e-01 8.701472367951e-01 8.731732094800e-01 8.757551070163e-01 8.779061854688e-01 8.796822351794e-01 8.810868654335e-01 8.821674724831e-01 8.829540812319e-01 8.834609711394e-01 8.837383840460e-01 8.837811455297e-01 8.836257124432e-01 8.832828743606e-01 8.827420020344e-01 8.820340274386e-01 8.811271433624e-01 8.800303107339e-01 8.787291535327e-01 8.771935162815e-01 8.754342590372e-01 8.734053635275e-01 8.711112871288e-01 8.685437182748e-01 8.656793620972e-01 8.625534183452e-01 8.591525468398e-01 8.555178359642e-01 8.516984540368e-01 8.477240840953e-01 8.436981806898e-01 8.396843557068e-01 8.357956791004e-01 8.321541318072e-01 8.288678308074e-01 8.260982830468e-01 8.239605516867e-01 8.226015044254e-01 8.221567616345e-01 8.227176119555e-01 8.244056065258e-01 8.272583428003e-01 8.313236676972e-01 8.365988533001e-01 8.430205103810e-01 8.505332632211e-01 8.589880929055e-01 8.682384275166e-01 8.781016994012e-01 8.883387369841e-01 8.987444957795e-01 9.090490960376e-01 9.190121391661e-01 9.283902336093e-01 9.369247004972e-01 9.444145000705e-01 9.506335420720e-01 9.554146557674e-01 9.586156747217e-01 9.601019077618e-01 9.598261110651e-01 9.577328152249e-01 9.538399709635e-01 9.482085986687e-01 9.409171659532e-01 9.321369939093e-01 9.220365649471e-01 9.108504041205e-01 8.988525696557e-01 8.863182647587e-01 8.735877930588e-01 8.609693655053e-01 8.487972029177e-01 8.373912434279e-01 8.270096320502e-01 8.179148356363e-01 8.102633857815e-01 8.041633197285e-01 7.996570172349e-01 7.966728515409e-01 7.951089885334e-01 7.947593668617e-01 7.953920988099e-01 7.967400813472e-01 7.984938587485e-01 8.003904501287e-01 8.021393139908e-01 8.035099627830e-01 8.043167403378e-01 8.043966929806e-01 8.036904152459e-01 8.021524571668e-01 7.998232388397e-01 7.967981883722e-01 7.931897535729e-01 7.891907338782e-01 7.849801317227e-01 7.807680326176e-01 7.767556316071e-01 7.731023476388e-01 7.699640493535e-01 7.674120047482e-01 7.654809797598e-01 7.641436087200e-01 7.632908636650e-01 7.627984885578e-01 7.624667104601e-01 7.620996127001e-01 7.614884911498e-01 7.604314952178e-01 7.587894893150e-01 7.564446305810e-01 7.533709742552e-01 7.496168077751e-01 7.453023912746e-01 7.406650739804e-01 7.359845060570e-01 7.316451903075e-01 7.280589355204e-01 7.256514170198e-01 7.248616096327e-01 7.260316945109e-01 7.294562685882e-01 7.352800409428e-01 7.435071896474e-01 7.540229208510e-01 7.665324191160e-01 7.806744567493e-01 7.959802930546e-01 8.119404508190e-01 8.280700868463e-01 8.438649517783e-01 8.589290835570e-01 8.729129627749e-01 8.855624176503e-01 8.967534402142e-01 9.064170993063e-01 9.146324964143e-01 9.215335046829e-01 9.273280664249e-01 9.323019085987e-01 9.367153443837e-01 9.408755696982e-01 9.450290833865e-01 9.493596753630e-01 9.540154732949e-01 9.589971794591e-01 9.642722398751e-01 9.696964867398e-01 9.750522379890e-01 9.801184763998e-01 9.846057969574e-01 9.882855744161e-01 9.909504296386e-01 9.924431025288e-01 9.927391955325e-01 9.918486029343e-01 9.899291052900e-01 9.872200374836e-01 9.840193948282e-01 9.807293963795e-01 9.777338585630e-01 9.754472492308e-01 9.742338908725e-01 9.743588984022e-01 9.760282067126e-01 9.792673865263e-01 9.840166300235e-01 9.900662297933e-01 9.970910900080e-01 1.004726855744e+00 1.012499659901e+00 1.019971823069e+00 1.026696311324e+00 1.032242271471e+00 1.036285662645e+00 1.038509817979e+00 1.038719635043e+00 1.036782121128e+00 1.032621055055e+00 1.026285126601e+00 1.017837773431e+00 1.007456490616e+00 9.953711978533e-01 9.818475945968e-01 9.672650595548e-01 9.519882223826e-01 9.364656409743e-01 9.211662537886e-01 9.065294372192e-01 8.930427206409e-01 8.810790833695e-01 8.709879222923e-01 8.630141754710e-01 8.572635685279e-01 8.537812012718e-01 8.524482666568e-01 8.531067250605e-01 8.555408069242e-01 8.594839062529e-01 8.647424030580e-01 8.710950128681e-01 8.784078811761e-01 8.865794320843e-01 8.955029771399e-01 9.051326656673e-01 9.153295835524e-01 9.259590432305e-01 9.368138819940e-01 9.476014315320e-01 9.580426873624e-01 9.677872259143e-01 9.765600749308e-01 9.841430279452e-01 9.904060518797e-01 9.954111040060e-01 9.993080440764e-01 1.002431861100e+00 1.005207996614e+00 1.008087084933e+00 1.011549481155e+00 1.015920367170e+00 1.021411799223e+00 1.028028032085e+00 1.035541743391e+00 1.043610893467e+00 1.051715743896e+00 1.059351485424e+00 1.066041058118e+00 1.071395276507e+00 1.075234942332e+00 1.077487600490e+00 1.078283511941e+00 1.073506374149e+00 1.063237999601e+00 1.056311673703e+00 1.058059263083e+00 1.065245376433e+00 1.069330112132e+00 1.064532301144e+00 1.052962618204e+00 1.042721115045e+00 1.040400171803e+00 1.044663848868e+00 1.047515150988e+00 1.041900150345e+00 1.028019876957e+00 1.013115291840e+00 1.004925522546e+00 1.004340562956e+00 1.004614422466e+00 9.980523871131e-01 9.832682482414e-01 9.665074848812e-01 9.561159717069e-01 9.546886978994e-01 9.566190020998e-01 9.538364583140e-01 9.436593026333e-01 9.313735400053e-01 9.255071226063e-01 9.297673251449e-01 9.394881834924e-01 9.464715815395e-01 9.470035302924e-01 9.452196065564e-01 9.490667548698e-01 9.624420535922e-01 9.811609603447e-01 9.969584668257e-01 1.005170759713e+00 1.008680255644e+00 1.014866031266e+00 1.028292848868e+00 1.046062263254e+00 1.060531406470e+00 1.066397604036e+00 1.065412629062e+00 1.064643354240e+00 1.069743764169e+00 1.079419798659e+00 1.086687317787e+00 1.085556820954e+00 1.076689897520e+00 1.067135482688e+00 1.064171120307e+00 1.068589415854e+00 1.074298994185e+00 1.074633803701e+00 1.068982809313e+00 1.063743276774e+00 1.066606613403e+00 1.079001337931e+00 1.094416571861e+00 1.104388646765e+00 1.105894768680e+00 1.103542163063e+00 1.104975504189e+00 1.113310852603e+00 1.123814724489e+00 1.128379545716e+00 1.123112096437e+00 1.112048272361e+00 1.103983211994e+00 1.104799223808e+00 1.112135330491e+00 1.118008780298e+00 1.116642873970e+00 1.109759528956e+00 1.104898697684e+00 1.108239637713e+00 1.118359812265e+00 1.127317357435e+00 1.127996068819e+00 1.120430161189e+00 1.111638773843e+00 1.109279556278e+00 1.114510228202e+00 1.121017597995e+00 1.121230170360e+00 1.113457048943e+00 1.103425895683e+00 1.098996587173e+00 1.102697505705e+00 1.109288471174e+00 1.110924558696e+00 1.104689534406e+00 1.095486007553e+00 1.091694027018e+00 1.097241707475e+00 1.107646177739e+00 1.114164301739e+00 1.110858390508e+00 1.033286550911e+00 9.554465042248e-01 8.771573953675e-01 9.087541060766e-01 1.014102298183e+00 1.077529894187e+00 1.046366867497e+00 9.621418712268e-01 9.246711155697e-01 9.823474923313e-01 1.069783868657e+00 1.109271221623e+00 1.089868944313e+00 1.060793293687e+00 1.072172365909e+00 1.112169594560e+00 1.126469462446e+00 1.087309027817e+00 1.027618621198e+00 1.015944009442e+00 1.074403308053e+00 1.143158798593e+00 1.152637022383e+00 1.089167654371e+00 1.007612529964e+00 9.884350451452e-01 1.041751609261e+00 1.093059949149e+00 1.081302759124e+00 1.018685546939e+00 9.787231545449e-01 1.012471787596e+00 1.073152332585e+00 1.078883479897e+00 1.003395882733e+00 9.016085297000e-01 8.686705720184e-01 9.236099238458e-01 9.854972668062e-01 9.943275768098e-01 9.685400460304e-01 9.688740182017e-01 1.012315950253e+00 1.047511823171e+00 1.031238900682e+00 9.888312479370e-01 9.943335591479e-01 1.069853531406e+00 1.143068133382e+00 1.137770975142e+00 1.049569392589e+00 9.571443428977e-01 9.558800734709e-01 1.031264444532e+00 1.084567194238e+00 1.064314479010e+00 1.008958348655e+00 1.003500887646e+00 1.071756342141e+00 1.143481233036e+00 1.151301155654e+00 1.096489311136e+00 1.041520901566e+00 1.044644993672e+00 1.088630568648e+00 1.111156060190e+00 1.082220739027e+00 1.026945477558e+00 9.944247372418e-01 1.003135365580e+00 1.027069466810e+00 1.039271902063e+00 1.040754566091e+00 1.045283944157e+00 1.051841945805e+00 1.045151905564e+00 1.021299262277e+00 9.999222287885e-01 1.002499987163e+00 1.020813526994e+00 1.024314182267e+00 9.989624943287e-01 9.682844304369e-01 9.713239786324e-01 1.012668229901e+00 1.054353079405e+00 1.064189285645e+00 1.050772021656e+00 1.050722945999e+00 1.079180477201e+00 1.104525603854e+00 1.087618766550e+00 1.032340653044e+00 9.946843024538e-01 1.025381726032e+00 1.096132886305e+00 1.133110352669e+00
 8.529006697507e-01 8.538938967860e-01 8.556897155446e-01 8.572736699540e-01 8.578568624518e-01 8.580237808035e-01 8.589630421401e-01 8.608040924843e-01 8.623611816990e-01 8.627229425110e-01 8.625633642995e-01 8.632921216593e-01 8.651016349114e-01 8.666585528109e-01 8.669423289636e-01 8.666584603933e-01 8.672628154987e-01 8.689745698564e-01 8.705281524483e-01 8.709278032453e-01 8.707627712744e-01 8.713622214459e-01 8.729892156255e-01 8.745230378661e-01 8.750359233344e-01 8.750514989854e-01 8.757687914669e-01 8.773743764211e-01 8.788312016916e-01 8.793595063088e-01 8.794993889549e-01 8.803198140755e-01 8.819208074397e-01 8.833067498880e-01 8.837803329927e-01 8.839255919250e-01 8.847986491198e-01 8.864213231577e-01 8.877300182372e-01 8.880967580112e-01 8.882388068086e-01 8.891965474151e-01 8.908355253025e-01 8.920359996695e-01 8.922985971270e-01 8.924681659418e-01 8.935243731285e-01 8.951637343150e-01 8.962182293494e-01 8.963487766320e-01 8.965570591383e-01 8.977292370820e-01 8.993347752786e-01 9.001976969435e-01 9.002105775756e-01 9.004844009044e-01 9.017366778747e-01 9.032586333655e-01 9.039344121379e-01 9.038451900278e-01 9.041543619345e-01 9.054370143326e-01 9.068464575096e-01 9.073419444651e-01 9.071781747162e-01 9.075156722124e-01 9.087653952056e-01 9.100328903317e-01 9.104009778169e-01 9.101956896747e-01 9.105096117939e-01 9.116685414244e-01 9.127980602445e-01 9.130742296008e-01 9.128559282460e-01 9.131371771549e-01 9.141670389088e-01 9.151589202273e-01 9.153977789671e-01 9.151889077237e-01 9.154037903170e-01 9.162890055514e-01 9.171649561559e-01 9.173818570099e-01 9.171858780017e-01 9.173368843952e-01 9.180750041343e-01 9.188433365812e-01 9.190591902453e-01 9.188705739044e-01 9.189325985706e-01 9.195260739128e-01 9.202028633792e-01 9.204069550034e-01 9.202084785569e-01 9.201772157829e-01 9.206207368679e-01 9.212032281154e-01 9.214012212684e-01 9.211833192053e-01 9.210374775644e-01 9.213216599123e-01 9.218021282802e-01 9.219886254067e-01 9.217742339019e-01 9.215387278357e-01 9.216477805351e-01 9.220014237218e-01 9.221860790694e-01 9.220075448743e-01 9.217147708688e-01 9.216579323169e-01 9.218539389609e-01 9.220032326315e-01 9.218772933070e-01 9.215702228862e-01 9.213611758590e-01 9.213769910617e-01 9.214524290176e-01 9.213473974480e-01 9.210351352439e-01 9.207115833422e-01 9.205475439008e-01 9.205017182433e-01 9.203815135138e-01 9.200739116286e-01 9.196755344671e-01 9.193609905662e-01 9.191651720275e-01 9.189690252643e-01 9.186557054579e-01 9.182306359231e-01 9.177981494287e-01 9.174368665139e-01 9.171154574344e-01 9.167512731065e-01 9.163038023513e-01 9.157948799250e-01 9.152773054765e-01 9.147948594530e-01 9.143318565834e-01 9.138293785202e-01 9.132577307814e-01 9.126362768358e-01 9.120141258574e-01 9.114199580599e-01 9.108291054455e-01 9.101896789014e-01 9.094907905174e-01 9.087743870265e-01 9.080695896199e-01 9.073721652153e-01 9.066502112361e-01 9.058786803229e-01 9.050740760997e-01 9.042739914753e-01 9.034825573856e-01 9.026722470985e-01 9.018185749012e-01 9.009273090881e-01 9.000298979854e-01 8.991449333554e-01 8.982581464897e-01 8.973321397332e-01 8.963603588179e-01 8.953666138863e-01 8.943818053367e-01 8.934133572065e-01 8.924332289711e-01 8.914011204164e-01 8.903204178934e-01 8.892338620329e-01 8.881713143180e-01 8.871183392297e-01 8.860297688393e-01 8.848825858885e-01 8.837032143959e-01 8.825355859839e-01 8.813848019829e-01 8.802186396645e-01 8.790040251688e-01 8.777436675095e-01 8.764723839149e-01 8.752133961991e-01 8.739524380189e-01 8.726568283399e-01 8.713150552962e-01 8.699475190359e-01 8.685845680820e-01 8.672266741768e-01 8.658447176333e-01 8.644162809633e-01 8.629554769004e-01 8.614940630895e-01 8.600425847275e-01 8.585740912119e-01 8.570602602792e-01 8.555069752115e-01 8.539510581821e-01 8.524059555929e-01 8.508495967710e-01 8.492548038860e-01 8.476208720859e-01 8.459789912606e-01 8.443432699362e-01 8.426990386572e-01 8.410245967657e-01 8.393198395329e-01 8.376048851517e-01 8.358901683821e-01 8.341620911950e-01 8.324091819959e-01 8.306345588646e-01 8.288513212176e-01 8.270604257251e-01 8.252544491331e-01 8.234295516564e-01 8.215882093357e-01 8.197323649391e-01 8.178663092671e-01 8.159872819537e-01 8.140953060419e-01 8.121895286534e-01 8.102654641284e-01 8.083253139048e-01 8.063773831506e-01 8.044248347955e-01 8.024588109733e-01 8.004714052030e-01 7.984664428144e-01 7.964574004307e-01 7.944488230161e-01 7.924257712015e-01 7.903802504745e-01 7.883227547966e-01 7.862618491327e-01 7.841984253692e-01 7.821229006306e-01 7.800270992956e-01 7.779233576342e-01 7.758185701669e-01 7.737077857613e-01 7.715828157069e-01 7.694441383697e-01 7.673013536797e-01 7.651595400239e-01 7.630071358980e-01 7.608403107884e-01 7.586670193741e-01 7.564952172574e-01 7.543203173362e-01 7.521347582607e-01 7.499369861699e-01 7.477400488251e-01 7.455451171823e-01 7.433432540994e-01 7.411310632983e-01 7.389166043833e-01 7.367032905482e-01 7.344913510853e-01 7.322713082796e-01 7.300424881201e-01 7.278181568389e-01 7.255972016234e-01 7.233709202890e-01 7.211400234296e-01 7.189079178212e-01 7.166794554228e-01 7.144568754614e-01 7.122286755304e-01 7.099971399151e-01 7.077695183102e-01 7.055427764627e-01 7.033204542394e-01 7.010999563896e-01 6.988797896285e-01 6.966628465265e-01 6.944459982846e-01 6.922325914526e-01 6.900269766598e-01 6.878270826860e-01 6.856324515278e-01 6.834426839387e-01 6.812556040667e-01 6.790771829091e-01 6.769081743514e-01 6.747458418400e-01 6.725949248078e-01 6.704532203345e-01 6.683183763554e-01 6.661901819400e-01 6.640684961452e-01 6.619571148385e-01 6.598612866488e-01 6.577780910751e-01 6.557012164080e-01 6.536295878563e-01 6.515657612120e-01 6.495167249488e-01 6.474896110876e-01 6.454730489894e-01 6.434666533521e-01 6.414688926653e-01 6.394817831329e-01 6.375166661127e-01 6.355721255474e-01 6.336447108498e-01 6.317304676920e-01 6.298260097186e-01 6.279370424220e-01 6.260743173666e-01 6.242326871548e-01 6.224104659244e-01 6.206012887791e-01 6.188048630959e-01 6.170292767534e-01 6.152781720854e-01 6.135495470071e-01 6.118434416058e-01 6.101479281185e-01 6.084670941179e-01 6.068114631068e-01 6.051800184571e-01 6.035761790042e-01 6.019868781581e-01 6.004100961344e-01 5.988546989281e-01 5.973260498433e-01 5.958250998210e-01 5.943465548255e-01 5.928803187260e-01 5.914327734384e-01 5.900116571867e-01 5.886196950431e-01 5.872542198628e-01 5.859032047089e-01 5.845694858125e-01 5.832610508321e-01 5.819822172235e-01 5.807315858549e-01 5.794994800954e-01 5.782829810419e-01 5.770914195668e-01 5.759278453753e-01 5.747934758992e-01 5.736819856768e-01 5.725842156444e-01 5.715098533656e-01 5.704631365854e-01 5.694457379606e-01 5.684518223191e-01 5.674727060454e-01 5.665150404767e-01 5.655857620270e-01 5.646813626614e-01 5.638017986622e-01 5.629384103494e-01 5.620940960351e-01 5.612769959985e-01 5.604825628058e-01 5.597115045165e-01 5.589578208844e-01 5.582219872053e-01 5.575111256301e-01 5.568206200116e-01 5.561509886250e-01 5.554988449479e-01 5.548614849689e-01 5.542490504497e-01 5.536538781702e-01 5.530760733438e-01 5.525141679528e-01 5.519679127426e-01 5.514422724010e-01 5.509335280171e-01 5.504353912089e-01 5.499548215898e-01 5.494873344021e-01 5.490371697462e-01 5.486014643294e-01 5.481720881173e-01 5.477586365296e-01 5.473584629188e-01 5.469692303748e-01 5.465924889109e-01 5.462197771369e-01 5.458596723832e-01 5.455113496739e-01 5.451696300432e-01 5.448361495047e-01 5.445053093448e-01 5.441836545300e-01 5.438713403734e-01 5.435601680196e-01 5.432558258847e-01 5.429499366191e-01 5.426502927892e-01 5.423566563550e-01 5.420608729056e-01 5.417664806710e-01 5.414705739986e-01 5.411755703184e-01 5.408837409885e-01 5.405842761121e-01 5.402853594122e-01 5.399801849839e-01 5.396714098804e-01 5.393629863840e-01 5.390435314728e-01 5.387208782644e-01 5.383897356178e-01 5.380507267604e-01 5.377070841722e-01 5.373520214514e-01 5.369876893238e-01 5.366134275638e-01 5.362255026139e-01 5.358304107232e-01 5.354189795584e-01 5.349967920003e-01 5.345615190241e-01 5.341077930314e-01 5.336443689837e-01 5.331615763292e-01 5.326635825532e-01 5.321486160708e-01 5.316130468382e-01 5.310640334162e-01 5.304922586113e-01 5.299011305101e-01 5.292931047642e-01 5.286585931564e-01 5.280073270518e-01 5.273295343217e-01 5.266314231144e-01 5.259108115578e-01 5.251631695770e-01 5.243925539900e-01 5.235964748120e-01 5.227731629597e-01 5.219275742852e-01 5.210507553632e-01 5.201484444341e-01 5.192173008959e-01 5.182571665154e-01 5.172719918435e-01 5.162514018346e-01 5.152026608621e-01 5.141249262416e-01 5.130141716573e-01 5.118749129418e-01 5.106999869728e-01 5.094941235369e-01 5.082560642668e-01 5.069820740515e-01 5.056790630007e-01 5.043383563236e-01 5.029630889313e-01 5.015553310945e-01 5.001092209664e-01 4.986310727305e-01 4.971139456038e-01 4.955609045751e-01 4.939737570561e-01 4.923457679448e-01 4.906852727334e-01 4.889837907416e-01 4.872445564468e-01 4.854704133677e-01 4.836539581595e-01 4.818029614171e-01 4.799115062264e-01 4.779798732011e-01 4.760124671954e-01 4.740025608424e-01 4.719560118788e-01 4.698688925049e-01 4.677393722787e-01 4.655766724250e-01 4.633667893805e-01 4.611216351721e-01 4.588372872067e-01 4.565082078830e-01 4.541454872915e-01 4.517366014653e-01 4.492918415460e-01 4.468064916062e-01 4.442782457659e-01 4.417156110782e-01 4.391064456122e-01 4.364622104377e-01 4.337785388031e-01 4.310512632036e-01 4.282905893945e-01 4.254848782668e-01 4.226439758458e-01 4.197639326283e-01 4.168408515642e-01 4.138876093121e-01 4.108870922669e-01 4.078553396925e-01 4.047854598927e-01 4.016729826478e-01 3.985312972216e-01 3.953446156485e-01 3.921279697431e-01 3.888753790104e-01 3.855820590018e-01 3.822610331212e-01 3.788992448065e-01 3.755065409725e-01 3.720804615989e-01 3.686183711110e-01 3.651290660923e-01 3.616018884646e-01 3.580473833348e-01 3.544622322745e-01 3.508427596250e-01 3.472007175231e-01 3.435240855409e-01 3.398219228564e-01 3.360932806564e-01 3.323358232829e-01 3.285567569899e-01 3.247490482432e-01 3.209182958997e-01 3.170674495449e-01 3.131909293044e-01 3.092972026663e-01 3.053809759584e-01 3.014459213650e-01 2.974960871202e-01 2.935253514038e-01 2.895436117627e-01 2.855450814637e-01 2.815332288272e-01 2.775141988427e-01 2.734813262328e-01 2.694417783739e-01 2.653947583654e-01 2.613404491462e-01 2.572871608378e-01 2.532276744679e-01 2.491704640438e-01 2.451153240109e-01 2.410610686147e-01 2.370176694106e-01 2.329784454705e-01 2.289520503826e-01 2.249382810558e-01 2.209367645259e-01 2.169589898191e-01 2.129976461081e-01 2.090614992155e-01 2.051544737183e-01 2.012728665740e-01 1.974297304642e-01 1.936208386212e-01 1.898533976961e-01 1.861321563372e-01 1.824572568902e-01 1.788403073931e-01 1.752771584114e-01 1.717798142674e-01 1.683508672253e-01 1.649911342312e-01 1.617164519992e-01 1.585218851332e-01 1.554196237685e-01 1.524162946290e-01 1.495125796685e-01 1.467232792203e-01 1.440484858318e-01 1.414983000913e-01 1.390807484744e-01 1.367964804396e-01 1.346613394287e-01 1.326735425653e-01 1.308460087258e-01 1.291837874576e-01 1.276861983469e-01 1.263679170375e-01 1.252264207407e-01 1.242684499390e-01 1.234983548239e-01 1.229100895140e-01 1.225177298248e-01 1.223097042176e-01 1.222907465492e-01 1.224597343976e-01 1.228082835208e-01 1.233398207417e-01 1.240420678814e-01 1.249151129228e-01 1.259516056560e-01 1.271408044988e-01 1.284845602432e-01 1.299649685106e-01 1.315816156606e-01 1.333247105691e-01 1.351814636058e-01 1.371540251620e-01 1.392229857442e-01 1.413903801728e-01 1.436443588802e-01 1.459761229834e-01 1.483840570934e-01 1.508526840411e-01 1.533864600146e-01 1.559717446686e-01 1.586017268218e-01 1.612789805796e-01 1.639874480925e-01 1.667317387595e-01 1.695015784093e-01 1.722934975306e-01 1.751070387198e-01 1.779305300728e-01 1.807688949626e-01 1.836123578325e-01 1.864585821985e-01 1.893108472743e-01 1.921554155220e-01 1.950003150710e-01 1.978352733228e-01 2.006598690970e-01 2.034776899199e-01 2.062750846713e-01 2.090625908976e-01 2.118301150714e-01 2.145772348197e-01 2.173083573274e-01 2.200121098042e-01 2.226964685905e-01 2.253546294885e-01 2.279862922894e-01 2.305948831788e-01 2.331704065946e-01 2.357231183766e-01 2.382441789966e-01 2.407332998428e-01 2.431982685184e-01 2.456242344713e-01 2.480264330469e-01 2.503941672762e-01 2.527271060707e-01 2.550361720490e-01 2.573043816256e-01 2.595476542270e-01 2.617558257309e-01 2.639311786040e-01 2.660795104693e-01 2.681902202584e-01 2.702753097144e-01 2.723272931753e-01 2.743487566197e-01 2.763446791938e-01 2.783051989914e-01 2.802433499696e-01 2.821507409062e-01 2.840307867174e-01 2.858902783214e-01 2.877169919306e-01 2.895264560399e-01 2.913092681871e-01 2.930689003892e-01 2.948142962917e-01 2.965323716841e-01 2.982382158154e-01 2.999238503038e-01 3.015919457432e-01 3.032526341295e-01 3.048915474225e-01 3.065281490740e-01 3.081505792914e-01 3.097632863167e-01 3.113750929251e-01 3.129756829134e-01 3.145780973535e-01 3.161777061727e-01 3.177753725544e-01 3.193819908234e-01 3.209843053115e-01 3.225996640786e-01 3.242203886914e-01 3.258481491258e-01 3.274960248148e-01 3.291481506608e-01 3.308230660096e-01 3.325118633633e-01 3.342194353550e-01 3.359543636128e-01 3.377038885579e-01 3.394879940426e-01 3.412947063621e-01 3.431292357433e-01 3.450021428946e-01 3.468984532927e-01 3.488366120533e-01 3.508083951479e-01 3.528153910062e-01 3.548708009932e-01 3.569573661057e-01 3.590938216680e-01 3.612745170688e-01 3.634947938318e-01 3.657728330518e-01 3.680870436360e-01 3.704594885818e-01 3.728804900163e-01 3.753477543092e-01 3.778771300539e-01 3.804501131053e-01 3.830835011096e-01 3.857703306251e-01 3.885071311130e-01 3.913100910627e-01 3.941577402050e-01 3.970678595501e-01 4.000345510571e-01 4.030507717394e-01 4.061335749191e-01 4.092619316841e-01 4.124536934523e-01 4.156993560358e-01 4.189946322244e-01 4.223540719541e-01 4.257582064654e-01 4.292207906867e-01 4.327362003459e-01 4.362967922453e-01 4.399172336240e-01 4.435792178008e-01 4.472932096775e-01 4.510577790232e-01 4.548599864253e-01 4.587173326949e-01 4.626100065885e-01 4.665474370473e-01 4.705282254848e-01 4.745414781789e-01 4.785993397404e-01 4.826872431707e-01 4.868122163044e-01 4.909706401905e-01 4.951556741696e-01 4.993747666520e-01 5.036168250705e-01 5.078846118116e-01 5.121776348440e-01 5.164866413500e-01 5.208209750183e-01 5.251691526755e-01 5.295333166914e-01 5.339118646520e-01 5.382988385219e-01 5.426970192969e-01 5.471005585325e-01 5.515095685280e-01 5.559231812812e-01 5.603339854741e-01 5.647478911392e-01 5.691549845637e-01 5.735577708088e-01 5.779541019250e-01 5.823381452468e-01 5.867148542917e-01 5.910743079606e-01 5.954209984153e-01 5.997498576002e-01 6.040577038972e-01 6.083477159325e-01 6.126112348722e-01 6.168538022294e-01 6.210678134547e-01 6.252532575402e-01 6.294115421850e-01 6.335339130766e-01 6.376273531373e-01 6.416843071231e-01 6.457018940981e-01 6.496872592055e-01 6.536282712170e-01 6.575316739768e-01 6.613922077758e-01 6.652070323712e-01 6.689795280264e-01 6.727031404975e-01 6.763806462446e-01 6.800090220061e-01 6.835853152031e-01 6.871131717656e-01 6.905854721455e-01 6.940053336968e-01 6.973708164487e-01 7.006789548148e-01 7.039310562011e-01 7.071240805382e-01 7.102594253144e-01 7.133333417938e-01 7.163462810602e-01 7.192982919980e-01 7.221864494313e-01 7.250113852818e-01 7.277731299618e-01 7.304688252933e-01 7.330994894931e-01 7.356635553879e-01 7.381602819203e-01 7.405887856885e-01 7.429499471072e-01 7.452424848352e-01 7.474650722043e-01 7.496195965894e-01 7.517023315686e-01 7.537179449815e-01 7.556611741386e-01 7.575324443386e-01 7.593355720765e-01 7.610644653834e-01 7.627244841932e-01 7.643119730914e-01 7.658279398095e-01 7.672757326825e-01 7.686483415654e-01 7.699531235666e-01 7.711863588559e-01 7.723467522914e-01 7.734410202709e-01 7.744613906893e-01 7.754143923183e-01 7.763000047771e-01 7.771131861170e-01 7.778646510633e-01 7.785457084039e-01 7.791621197182e-01 7.797153893517e-01 7.802010669771e-01 7.806294967763e-01 7.809927477398e-01 7.812990108261e-01 7.815484333340e-01 7.817383431203e-01 7.818792701792e-01 7.819639429591e-01 7.820016406178e-01 7.819923779238e-01 7.819344623928e-01 7.818407007679e-01 7.817035702479e-01 7.815317951901e-01 7.813287625509e-01 7.810930106024e-01 7.808376603178e-01 7.805554341840e-01 7.802575927759e-01 7.799480827846e-01 7.796227982640e-01 7.793000925743e-01 7.789700319982e-01 7.786480390664e-01 7.783340667283e-01 7.780302132137e-01 7.777513749353e-01 7.774892292616e-01 7.772577442668e-01 7.770607754018e-01 7.768955190314e-01 7.767826202723e-01 7.767088494724e-01 7.766911101000e-01 7.767317298588e-01 7.768270331403e-01 7.769968214282e-01 7.772300656204e-01 7.775366762588e-01 7.779243289003e-01 7.783841730034e-01 7.789357766220e-01 7.795669857195e-01 7.802855341354e-01 7.810970631241e-01 7.819901585602e-01 7.829829850991e-01 7.840597987272e-01 7.852285202996e-01 7.864892232405e-01 7.878287450550e-01 7.892614613339e-01 7.907707409074e-01 7.923572812906e-01 7.940226953255e-01 7.957479299070e-01 7.975444169549e-01 7.993923169109e-01 8.012902998426e-01 8.032346711371e-01 8.052043249207e-01 8.072064525495e-01 8.092203498003e-01 8.112400750797e-01 8.132586765847e-01 8.152539150494e-01 8.172326333533e-01 8.191663312122e-01 8.210531609959e-01 8.228803469791e-01 8.246267634786e-01 8.262954648314e-01 8.278591870762e-01 8.293141500983e-01 8.306513436345e-01 8.318432772510e-01 8.328974024113e-01 8.337875466212e-01 8.345069361974e-01 8.350504555974e-01 8.353933693201e-01 8.355428373009e-01 8.354732426799e-01 8.351834645293e-01 8.346705396068e-01 8.339115386548e-01 8.329176266084e-01 8.316683981077e-01 8.301644407938e-01 8.284066699226e-01 8.263777969180e-01 8.240936816886e-01 8.215387347897e-01 8.187189925675e-01 8.156421731699e-01 8.122943731877e-01 8.086994297751e-01 8.048478250490e-01 8.007518640144e-01 7.964247365859e-01 7.918606849554e-01 7.870898632680e-01 7.821087114581e-01 7.769366638609e-01 7.715969471533e-01 7.660883929589e-01 7.604466339635e-01 7.546786512495e-01 7.488074755145e-01 7.428616186764e-01 7.368469454347e-01 7.308058972273e-01 7.247489552363e-01 7.187034332031e-01 7.127024398035e-01 7.067559892919e-01 7.009081159922e-01 6.951685714064e-01 6.895694696387e-01 6.841384916800e-01 6.788857935735e-01 6.738544980149e-01 6.690469637673e-01 6.644920776869e-01 6.602141196454e-01 6.562086408346e-01 6.525144207192e-01 6.491239000009e-01 6.460512510935e-01 6.433107271112e-01 6.408857394290e-01 6.387979624498e-01 6.370318436686e-01 6.355813638054e-01 6.344499228241e-01 6.336090399529e-01 6.330623195258e-01 6.327816875689e-01 6.327539048523e-01 6.329641000771e-01 6.333818522342e-01 6.339958361818e-01 6.347739497639e-01 6.356990812927e-01 6.367478766474e-01 6.378891380537e-01 6.391148083712e-01 6.403842948689e-01 6.416892946347e-01 6.430057214922e-01 6.443055827947e-01 6.455885827072e-01 6.468163834206e-01 6.479886612897e-01 6.490917489072e-01 6.500977472830e-01 6.510190657722e-01 6.518247769044e-01 6.525203038384e-01 6.531010052289e-01 6.535466571537e-01 6.538771412069e-01 6.540694839667e-01 6.541329201197e-01 6.540709591678e-01 6.538692801888e-01 6.535520885759e-01 6.531028062870e-01 6.525333400104e-01 6.518484130685e-01 6.510429803021e-01 6.501365610406e-01 6.491173913839e-01 6.480025345043e-01 6.467953604465e-01 6.454933540839e-01 6.441199791819e-01 6.426613212625e-01 6.411405221621e-01 6.395600246568e-01 6.379216562052e-01 6.362539098277e-01 6.345442879889e-01 6.328249521179e-01 6.311041417690e-01 6.293883889249e-01 6.277180826640e-01 6.260856238654e-01 6.245349648497e-01 6.230849713149e-01 6.217501785686e-01 6.205865873827e-01 6.195977832105e-01 6.188356675199e-01 6.183319701948e-01 6.181107933506e-01 6.182329789727e-01 6.187087780707e-01 6.195934409247e-01 6.209178882929e-01 6.227016924348e-01 6.249977910843e-01 6.278042263671e-01 6.311628275459e-01 6.350793567905e-01 6.395521491513e-01 6.446056736001e-01 6.502049521976e-01 6.563555062331e-01 6.630334476889e-01 6.701937411895e-01 6.778261027128e-01 6.858611493040e-01 6.942672768440e-01 7.029889823086e-01 7.119547482774e-01 7.211253627616e-01 7.304131871504e-01 7.397687501867e-01 7.491247099619e-01 7.584030681302e-01 7.675637173603e-01 7.765199161658e-01 7.852319752134e-01 7.936431962091e-01 8.016921378604e-01 8.093570277863e-01 8.165764568324e-01 8.233342535253e-01 8.296039414753e-01 8.353554360929e-01 8.405978485002e-01 8.453044948793e-01 8.494947458915e-01 8.531708169725e-01 8.563386605849e-01 8.590393669970e-01 8.612701559270e-01 8.630817062424e-01 8.644985262108e-01 8.655434589839e-01 8.662722752761e-01 8.666937769168e-01 8.668581979667e-01 8.667926134833e-01 8.665090931190e-01 8.660557007493e-01 8.654225480229e-01 8.646399491293e-01 8.637122284202e-01 8.626255411785e-01 8.614038950982e-01 8.600074349669e-01 8.584478152878e-01 8.567097786590e-01 8.547593622344e-01 8.526175612023e-01 8.502443925708e-01 8.476531689067e-01 8.448499576457e-01 8.418274342366e-01 8.386401791191e-01 8.352970202240e-01 8.318595385585e-01 8.284019167235e-01 8.249798145636e-01 8.217149405930e-01 8.186889171546e-01 8.160308191288e-01 8.138682329241e-01 8.123100264741e-01 8.115064102877e-01 8.115520103900e-01 8.125641603692e-01 8.146310833372e-01 8.177945890792e-01 8.221098900216e-01 8.275477867763e-01 8.340796568524e-01 8.416303337326e-01 8.500667894065e-01 8.592670347069e-01 8.690247547683e-01 8.791525840294e-01 8.894293604185e-01 8.996028837843e-01 9.094607887524e-01 9.187363032754e-01 9.272119490616e-01 9.346744573155e-01 9.409045773813e-01 9.457527620918e-01 9.490522824215e-01 9.506963314754e-01 9.506135431096e-01 9.487512251650e-01 9.451330454628e-01 9.397886104542e-01 9.328178312485e-01 9.243614860739e-01 9.145824562884e-01 9.037241064081e-01 8.920245774014e-01 8.797788500941e-01 8.673052843538e-01 8.549116139074e-01 8.429457014400e-01 8.317051841213e-01 8.214844647514e-01 8.125351896974e-01 8.050262882428e-01 7.990999713466e-01 7.947840092455e-01 7.920486282310e-01 7.907879934212e-01 7.908047466461e-01 7.918894628626e-01 7.937475069406e-01 7.960932956594e-01 7.986363402297e-01 8.010750727001e-01 8.031751407784e-01 8.047037851545e-01 8.055028608516e-01 8.054659983097e-01 8.045253739880e-01 8.027090290078e-01 8.000612948794e-01 7.966954217077e-01 7.927772455492e-01 7.884695247270e-01 7.839910429303e-01 7.795268277313e-01 7.752693775575e-01 7.713825118613e-01 7.679670294040e-01 7.651031973360e-01 7.627776189613e-01 7.609431436155e-01 7.594933683674e-01 7.582565144644e-01 7.570672685568e-01 7.557068079693e-01 7.539908418143e-01 7.517518956630e-01 7.488515867289e-01 7.452429323485e-01 7.409180617880e-01 7.359760080464e-01 7.305972262002e-01 7.250333836669e-01 7.196435742348e-01 7.148117960183e-01 7.109880001042e-01 7.086141689170e-01 7.080894045397e-01 7.097710145678e-01 7.138659689693e-01 7.204836855384e-01 7.295624120222e-01 7.408898060269e-01 7.541498942634e-01 7.688846839889e-01 7.846197233534e-01 8.008218638465e-01 8.169741475045e-01 8.326319587818e-01 8.473696089709e-01 8.608972177790e-01 8.729965985692e-01 8.835505139619e-01 8.925752295864e-01 9.001379777489e-01 9.064324327397e-01 9.116877525370e-01 9.161788251878e-01 9.202201345525e-01 9.240682643786e-01 9.279894531164e-01 9.321533624025e-01 9.366515085874e-01 9.415181939264e-01 9.466466933622e-01 9.519038112686e-01 9.570680386419e-01 9.618777809455e-01 9.661049556101e-01 9.694865112895e-01 9.718660056038e-01 9.731236455204e-01 9.732252471798e-01 9.722753443446e-01 9.704185680929e-01 9.679360724161e-01 9.651698791083e-01 9.624848488097e-01 9.603178751337e-01 9.590245693047e-01 9.589528028254e-01 9.603433094234e-01 9.633052001407e-01 9.678589159112e-01 9.738407840293e-01 9.810089453755e-01 9.890060465452e-01 9.973888680214e-01 1.005722921042e+00 1.013512088002e+00 1.020328312756e+00 1.025773907727e+00 1.029495962773e+00 1.031258061539e+00 1.030848641824e+00 1.028181872535e+00 1.023232424671e+00 1.016036106685e+00 1.006747058109e+00 9.955314810907e-01 9.826667626487e-01 9.684753616626e-01 9.533103729349e-01 9.376267888344e-01 9.218511240027e-01 9.064758406447e-01 8.919815795410e-01 8.787922122193e-01 8.673320003879e-01 8.578843969207e-01 8.506650884647e-01 8.457661821610e-01 8.431241818117e-01 8.426357401667e-01 8.440429800373e-01 8.470891985279e-01 8.514971507554e-01 8.569775128749e-01 8.633401081937e-01 8.703819981477e-01 8.779980636564e-01 8.861016900404e-01 8.945936772337e-01 9.034135409283e-01 9.124088056753e-01 9.214224770319e-01 9.302402448720e-01 9.385928760955e-01 9.462618311299e-01 9.529987354603e-01 9.586807393123e-01 9.632807360508e-01 9.668819215489e-01 9.697609600636e-01 9.722631101858e-01 9.748676681113e-01 9.780653246205e-01 9.822810656879e-01 9.878701886762e-01 9.949408121826e-01 1.003437029391e+00 1.013066568407e+00 1.023340841198e+00 1.033714916935e+00 1.043551693736e+00 1.052320230831e+00 1.059600141111e+00 1.065108177727e+00 1.068809000746e+00 1.070769405622e+00 1.071230628768e+00 1.066261462732e+00 1.055871157560e+00 1.048783789731e+00 1.050264267416e+00 1.057110655001e+00 1.060869695977e+00 1.055769802216e+00 1.043827037803e+00 1.033008696956e+00 1.029863283399e+00 1.033158059762e+00 1.035073864899e+00 1.028655513246e+00 1.014061490396e+00 9.984158359974e-01 9.893941421001e-01 9.879368149574e-01 9.874326854091e-01 9.802928852724e-01 9.651336395049e-01 9.481264586786e-01 9.375376774257e-01 9.359674988128e-01 9.379073969249e-01 9.354419521796e-01 9.260151797382e-01 9.149422849520e-01 9.106366800587e-01 9.166201481312e-01 9.280889701031e-01 9.368181326464e-01 9.391006086689e-01 9.389706998268e-01 9.441342947811e-01 9.582663363846e-01 9.771364321909e-01 9.925817514134e-01 1.000042427720e+00 1.002406364986e+00 1.007019827133e+00 1.018506909879e+00 1.034162786743e+00 1.046524742788e+00 1.050381261406e+00 1.047469026642e+00 1.044839716519e+00 1.048222356322e+00 1.056494826753e+00 1.062872646765e+00 1.061518821791e+00 1.053180901688e+00 1.044910947257e+00 1.043885684891e+00 1.050749536810e+00 1.059298283876e+00 1.062797358626e+00 1.060476613449e+00 1.058365542148e+00 1.063603432386e+00 1.077206119310e+00 1.092609769640e+00 1.101563403823e+00 1.101250566866e+00 1.096384538121e+00 1.094714143418e+00 1.099624822319e+00 1.106810740963e+00 1.108596074086e+00 1.101403612727e+00 1.089429972189e+00 1.081471482909e+00 1.083227034917e+00 1.092042714234e+00 1.099689251555e+00 1.100248359787e+00 1.095309575730e+00 1.092194517690e+00 1.096830764544e+00 1.107691945707e+00 1.116964345627e+00 1.117797962759e+00 1.110439031620e+00 1.101966587333e+00 1.099946625888e+00 1.105422179045e+00 1.112029482967e+00 1.112220367065e+00 1.104321819661e+00 1.094020815859e+00 1.089139847417e+00 1.092276756089e+00 1.098376035205e+00 1.099749159994e+00 1.093442611458e+00 1.084013343562e+00 1.079276123887e+00 1.082683472069e+00 1.089745783943e+00 1.092321277348e+00 1.085763350390e+00 1.006597770771e+00 9.347293435931e-01 8.661167912841e-01 9.019470248426e-01 1.004425847445e+00 1.064114465976e+00 1.032022187180e+00 9.511997143941e-01 9.221899715469e-01 9.903142255330e-01 1.085051418749e+00 1.125168198767e+00 1.097107337841e+00 1.051471670469e+00 1.047920865777e+00 1.084019859470e+00 1.104061098256e+00 1.073553931208e+00 1.020428635283e+00 1.011853516418e+00 1.070750204289e+00 1.136911455645e+00 1.139196253582e+00 1.064807043817e+00 9.760345406033e-01 9.642806851314e-01 1.035853882175e+00 1.100605046452e+00 1.089221436781e+00 1.014819628832e+00 9.601706556919e-01 9.877735755873e-01 1.048714374066e+00 1.051882489532e+00 9.693614844795e-01 8.666921288442e-01 8.543806819304e-01 9.414719200356e-01 1.023408205722e+00 1.031152656216e+00 9.861588343673e-01 9.646825306939e-01 1.002388293309e+00 1.047713847753e+00 1.044060213347e+00 1.004287632301e+00 9.974498510741e-01 1.053876356379e+00 1.111309889578e+00 1.095302027060e+00 1.001903876995e+00 9.151350220025e-01 9.331412482295e-01 1.028448941990e+00 1.091915860516e+00 1.072714397974e+00 1.014948838019e+00 1.010186483234e+00 1.081921402446e+00 1.152944953559e+00 1.151946961205e+00 1.083494439060e+00 1.020880471472e+00 1.030793223747e+00 1.086931251810e+00 1.112352021080e+00 1.073498245633e+00 1.005959504829e+00 9.771528968767e-01 1.009128033254e+00 1.056163223744e+00 1.071954074972e+00 1.054940885387e+00 1.034750037644e+00 1.030908526592e+00 1.032071430558e+00 1.020077441218e+00 9.989042120491e-01 9.894233202256e-01 9.984756206258e-01 1.007361560670e+00 9.986615437688e-01 9.825614997174e-01 9.878590614592e-01 1.023546617674e+00 1.063080516047e+00 1.076635472311e+00 1.064290877466e+00 1.053335056690e+00 1.062303402552e+00 1.074299626596e+00 1.060477315648e+00 1.022897463577e+00 1.004116412462e+00 1.039674119410e+00 1.103034603006e+00 1.133594166287e+00
 8.630435512412e-01 8.640073585889e-01 8.657867171060e-01 8.673601479208e-01 8.679193062879e-01 8.680476874600e-01 8.689496575643e-01 8.707697789178e-01 8.723120573597e-01 8.726472974868e-01 8.724416338235e-01 8.731206259256e-01 8.748978830431e-01 8.764354594565e-01 8.766889663311e-01 8.763523639222e-01 8.768976647504e-01 8.785680100064e-01 8.800938757895e-01 8.804579313779e-01 8.802357587272e-01 8.807723900254e-01 8.823497821508e-01 8.838481756376e-01 8.843186546062e-01 8.842733183678e-01 8.849216525251e-01 8.864745852256e-01 8.878903453594e-01 8.883700419597e-01 8.884428838347e-01 8.891919185052e-01 8.907354277250e-01 8.920758741540e-01 8.924966459645e-01 8.925716413366e-01 8.933697737155e-01 8.949302602062e-01 8.961889961441e-01 8.964982384769e-01 8.965664405823e-01 8.974474156374e-01 8.990215563806e-01 9.001658161418e-01 9.003650594048e-01 9.004576911136e-01 9.014361838097e-01 9.030057690358e-01 9.039970877113e-01 9.040590258290e-01 9.041847686820e-01 9.052748855809e-01 9.068080058369e-01 9.076033428762e-01 9.075394092333e-01 9.077244204085e-01 9.088899518986e-01 9.103364407786e-01 9.109397203300e-01 9.107666796793e-01 9.109809116197e-01 9.121710600862e-01 9.135010969399e-01 9.139203232669e-01 9.136676501161e-01 9.139044947719e-01 9.150555515508e-01 9.162391956618e-01 9.165265594232e-01 9.162293852505e-01 9.164369960896e-01 9.174915163243e-01 9.185316026779e-01 9.187241692286e-01 9.184104620908e-01 9.185825816200e-01 9.195039447231e-01 9.204002375531e-01 9.205503866120e-01 9.202451843527e-01 9.203486788770e-01 9.211215192349e-01 9.218949188412e-01 9.220178798139e-01 9.217220767284e-01 9.217609395659e-01 9.223846134052e-01 9.230458485442e-01 9.231606246661e-01 9.228695949923e-01 9.228183175246e-01 9.232942016797e-01 9.238583746998e-01 9.239567436820e-01 9.236521872481e-01 9.235058746318e-01 9.238298323422e-01 9.242965546978e-01 9.243838259670e-01 9.240556739858e-01 9.237925921834e-01 9.239542735865e-01 9.243165837058e-01 9.243893978402e-01 9.240596025646e-01 9.237053289860e-01 9.236914240081e-01 9.239233235810e-01 9.239890122617e-01 9.236924392038e-01 9.232783680545e-01 9.230968232388e-01 9.231688236465e-01 9.231964522085e-01 9.229489537152e-01 9.225170085698e-01 9.221823741194e-01 9.220737767749e-01 9.220237353537e-01 9.217944367291e-01 9.213568670902e-01 9.209043083265e-01 9.206126796722e-01 9.204400920588e-01 9.201952345774e-01 9.197592178136e-01 9.192298893050e-01 9.187850491836e-01 9.184622642139e-01 9.181396182399e-01 9.176975489210e-01 9.171406137620e-01 9.165762093790e-01 9.160849851310e-01 9.156358377311e-01 9.151426819355e-01 9.145631880607e-01 9.139217220476e-01 9.132739807243e-01 9.126600140488e-01 9.120663068437e-01 9.114335600890e-01 9.107295268581e-01 9.099758156670e-01 9.092214888276e-01 9.084959624247e-01 9.077721742750e-01 9.070011001395e-01 9.061702438209e-01 9.053185359942e-01 9.044810321905e-01 9.036526621884e-01 9.027988510257e-01 9.018946494459e-01 9.009561234748e-01 9.000221548867e-01 8.990979873993e-01 8.981573456726e-01 8.971725613059e-01 8.961488603811e-01 8.951180654273e-01 8.941009801515e-01 8.930830816087e-01 8.920287764427e-01 8.909264327400e-01 8.898014590364e-01 8.886850870317e-01 8.875870757715e-01 8.864773170487e-01 8.853186561937e-01 8.841114176636e-01 8.828953223850e-01 8.817021206907e-01 8.805221702720e-01 8.793086053362e-01 8.780360538635e-01 8.767304950082e-01 8.754354378798e-01 8.741590516419e-01 8.728686835491e-01 8.715325002948e-01 8.701487361855e-01 8.687523676362e-01 8.673687814568e-01 8.659856611858e-01 8.645703783166e-01 8.631083382202e-01 8.616208813483e-01 8.601362736706e-01 8.586582530231e-01 8.571589478134e-01 8.556139686109e-01 8.540361686428e-01 8.524580798734e-01 8.508893718079e-01 8.493069987356e-01 8.476810382568e-01 8.460160449290e-01 8.443470678720e-01 8.426893862328e-01 8.410236629599e-01 8.393203226970e-01 8.375802070970e-01 8.358295450037e-01 8.340880282318e-01 8.323391095392e-01 8.305604074013e-01 8.287546391018e-01 8.269385866043e-01 8.251205258815e-01 8.232943732001e-01 8.214454796558e-01 8.195748279477e-01 8.176947954458e-01 8.158095787477e-01 8.139101537120e-01 8.119944116912e-01 8.100638388538e-01 8.081207556866e-01 8.061659503136e-01 8.042007730449e-01 8.022242103951e-01 8.002365645739e-01 7.982323243763e-01 7.962109980393e-01 7.941841611540e-01 7.921535767473e-01 7.901129823222e-01 7.880533175257e-01 7.859769533996e-01 7.838961289767e-01 7.818175331771e-01 7.797284299386e-01 7.776189520857e-01 7.754961263348e-01 7.733731698207e-01 7.712501626747e-01 7.691170036017e-01 7.669651671551e-01 7.648051087006e-01 7.626477730660e-01 7.604861041993e-01 7.583125978242e-01 7.561271200128e-01 7.539377101178e-01 7.517521703518e-01 7.495594525370e-01 7.473533680656e-01 7.451442754602e-01 7.429353340796e-01 7.407275225879e-01 7.385109812325e-01 7.362846437952e-01 7.340606139984e-01 7.318419643452e-01 7.296174671280e-01 7.273863815274e-01 7.251534137885e-01 7.229242533386e-01 7.206983711522e-01 7.184681089413e-01 7.162317955222e-01 7.139996608788e-01 7.117758556804e-01 7.095486725179e-01 7.073186361078e-01 7.050895452514e-01 7.028675569703e-01 7.006530185161e-01 6.984359177745e-01 6.962173382782e-01 6.940049637490e-01 6.917964768002e-01 6.895947351777e-01 6.873977722006e-01 6.852030030644e-01 6.830146248119e-01 6.808293817295e-01 6.786474052338e-01 6.764780821905e-01 6.743164298424e-01 6.721626057523e-01 6.700162991521e-01 6.678756237211e-01 6.657450926241e-01 6.636273485724e-01 6.615199290479e-01 6.594241384949e-01 6.573403684304e-01 6.552658473150e-01 6.532007345903e-01 6.511454111966e-01 6.491025822761e-01 6.470777346797e-01 6.450690526232e-01 6.430667769864e-01 6.410736822711e-01 6.390905878184e-01 6.371249899109e-01 6.351821187628e-01 6.332547326703e-01 6.313392735278e-01 6.294338879497e-01 6.275420742750e-01 6.256724589097e-01 6.238282161304e-01 6.220017827897e-01 6.201930566097e-01 6.183938757303e-01 6.166126075478e-01 6.148598414066e-01 6.131287988170e-01 6.114219138733e-01 6.097300448784e-01 6.080513812523e-01 6.063950733478e-01 6.047637758015e-01 6.031585817117e-01 6.015768385561e-01 6.000084544022e-01 5.984561241012e-01 5.969275743796e-01 5.954274181191e-01 5.939547017586e-01 5.924997306138e-01 5.910568323135e-01 5.896378061810e-01 5.882441988369e-01 5.868813987407e-01 5.855419560525e-01 5.842140614199e-01 5.829077369895e-01 5.816282006971e-01 5.803759619627e-01 5.791530380824e-01 5.779451786883e-01 5.767531716106e-01 5.755890712339e-01 5.744524114148e-01 5.733458629727e-01 5.722583716730e-01 5.711847954459e-01 5.701370043381e-01 5.691166307556e-01 5.681257446926e-01 5.671559360658e-01 5.662004714883e-01 5.652680522136e-01 5.643629551931e-01 5.634838176979e-01 5.626298852456e-01 5.617887281719e-01 5.609688740146e-01 5.601744811345e-01 5.594057233877e-01 5.586592985367e-01 5.579285235866e-01 5.572148077091e-01 5.565266515743e-01 5.558598079931e-01 5.552143673344e-01 5.545847978710e-01 5.539699491487e-01 5.533788379822e-01 5.528061901345e-01 5.522513364870e-01 5.517127697434e-01 5.511871056505e-01 5.506825508386e-01 5.501940484901e-01 5.497187444410e-01 5.492598751557e-01 5.488109271701e-01 5.483811455819e-01 5.479645246559e-01 5.475561899211e-01 5.471625943341e-01 5.467786822817e-01 5.464080027368e-01 5.460502587060e-01 5.456963409907e-01 5.453537853530e-01 5.450218254562e-01 5.446971916582e-01 5.443809043737e-01 5.440663235764e-01 5.437603666215e-01 5.434630994688e-01 5.431682823656e-01 5.428788779492e-01 5.425877328847e-01 5.423030487517e-01 5.420234714771e-01 5.417425500267e-01 5.414616819965e-01 5.411788557583e-01 5.408970986863e-01 5.406179334104e-01 5.403317820464e-01 5.400452641534e-01 5.397525246709e-01 5.394559965298e-01 5.391585613829e-01 5.388519544074e-01 5.385389031280e-01 5.382190458737e-01 5.378904977395e-01 5.375573828524e-01 5.372123027060e-01 5.368576627697e-01 5.364925282427e-01 5.361142348642e-01 5.357283375278e-01 5.353264345309e-01 5.349127051072e-01 5.344841993775e-01 5.340396452091e-01 5.335844567582e-01 5.331095367494e-01 5.326183475547e-01 5.321107056053e-01 5.315844369213e-01 5.310413085827e-01 5.304765311990e-01 5.298932622426e-01 5.292901518117e-01 5.286629527969e-01 5.280174941486e-01 5.273485383792e-01 5.266543418546e-01 5.259404971890e-01 5.251993425587e-01 5.244365119052e-01 5.236460406305e-01 5.228292730442e-01 5.219891396716e-01 5.211178752446e-01 5.202223370110e-01 5.192973107867e-01 5.183430948998e-01 5.173630357121e-01 5.163499175037e-01 5.153079611880e-01 5.142353433182e-01 5.131310121919e-01 5.119981562157e-01 5.108294112632e-01 5.096305486366e-01 5.083983130609e-01 5.071319040297e-01 5.058347998134e-01 5.045005678001e-01 5.031329495843e-01 5.017322473560e-01 5.002935562094e-01 4.988223207444e-01 4.973124648882e-01 4.957673016050e-01 4.941872410084e-01 4.925681643692e-01 4.909143258166e-01 4.892214266544e-01 4.874912094261e-01 4.857252056485e-01 4.839176043370e-01 4.820750601576e-01 4.801924089420e-01 4.782706336177e-01 4.763128653063e-01 4.743121348876e-01 4.722761998415e-01 4.701988859714e-01 4.680808562318e-01 4.659273191337e-01 4.637291323620e-01 4.614952453125e-01 4.592221056563e-01 4.569053216109e-01 4.545528017748e-01 4.521574480508e-01 4.497243991357e-01 4.472519223627e-01 4.447363585111e-01 4.421874877174e-01 4.395910124587e-01 4.369607494883e-01 4.342908865721e-01 4.315776996136e-01 4.288321881346e-01 4.260407453198e-01 4.232152726376e-01 4.203509504107e-01 4.174433671807e-01 4.145053692594e-01 4.115223921820e-01 4.085060947483e-01 4.054532560478e-01 4.023588499817e-01 3.992334219547e-01 3.960662352095e-01 3.928668194922e-01 3.896321317197e-01 3.863585875346e-01 3.830554689649e-01 3.797134412008e-01 3.763397893740e-01 3.729347465044e-01 3.694923360141e-01 3.660230638788e-01 3.625167618339e-01 3.589830578419e-01 3.554201166865e-01 3.518226274925e-01 3.482019514103e-01 3.445468387834e-01 3.408677871041e-01 3.371630931784e-01 3.334275980464e-01 3.296721529494e-01 3.258884525001e-01 3.220821193074e-01 3.182560957439e-01 3.144038678123e-01 3.105350123602e-01 3.066440846423e-01 3.027341610462e-01 2.988097405073e-01 2.948650324356e-01 2.909094931178e-01 2.869375319225e-01 2.829527133955e-01 2.789594250716e-01 2.749538957976e-01 2.709417193625e-01 2.669230569893e-01 2.628961927782e-01 2.588694828501e-01 2.548386060951e-01 2.508102998624e-01 2.467824542765e-01 2.427562774524e-01 2.387415364983e-01 2.347307833704e-01 2.307326336099e-01 2.267470011789e-01 2.227741057702e-01 2.188237465108e-01 2.148905059389e-01 2.109824722493e-01 2.071020917141e-01 2.032481580482e-01 1.994317109551e-01 1.956483571246e-01 1.919064509202e-01 1.882105223493e-01 1.845592843441e-01 1.809652431931e-01 1.774244208836e-01 1.739467054532e-01 1.705379774008e-01 1.671959772974e-01 1.639371556297e-01 1.607566608376e-01 1.576657957378e-01 1.546719294884e-01 1.517747089968e-01 1.489893454932e-01 1.463146611561e-01 1.437608259400e-01 1.413365442045e-01 1.390413976203e-01 1.368897989957e-01 1.348823356904e-01 1.330287115428e-01 1.313365614779e-01 1.298034839299e-01 1.284454601958e-01 1.272571102499e-01 1.262462034322e-01 1.254185713774e-01 1.247682844060e-01 1.243082070530e-01 1.240265823420e-01 1.239309967882e-01 1.240186668197e-01 1.242812436630e-01 1.247244796104e-01 1.253360795099e-01 1.261146508394e-01 1.270562696916e-01 1.281481904743e-01 1.293942697048e-01 1.307758851136e-01 1.322932031119e-01 1.339375504720e-01 1.356967288303e-01 1.375719851087e-01 1.395448272684e-01 1.416162933205e-01 1.437763470078e-01 1.460144469425e-01 1.483317944557e-01 1.507114277885e-01 1.531554350520e-01 1.556535328463e-01 1.581988864048e-01 1.607927046659e-01 1.634190576609e-01 1.660820196835e-01 1.687734136337e-01 1.714855550569e-01 1.742227143184e-01 1.769699767672e-01 1.797330591796e-01 1.825033168927e-01 1.852772976572e-01 1.880578027662e-01 1.908301095680e-01 1.936048941039e-01 1.963702783477e-01 1.991252276989e-01 2.018749935129e-01 2.046034382067e-01 2.073231935279e-01 2.100232343495e-01 2.127022395226e-01 2.153658364376e-01 2.180012674061e-01 2.206192010305e-01 2.232092671010e-01 2.257716188231e-01 2.283129074021e-01 2.308186852418e-01 2.333024755326e-01 2.357542383858e-01 2.381731694265e-01 2.405674589462e-01 2.429226551853e-01 2.452519509432e-01 2.475468237735e-01 2.498072681451e-01 2.520414033819e-01 2.542345400691e-01 2.563998998164e-01 2.585318928433e-01 2.606273312638e-01 2.626970913735e-01 2.647267574459e-01 2.667301565422e-01 2.686984232769e-01 2.706344333099e-01 2.725449513796e-01 2.744179416554e-01 2.762674778028e-01 2.780853853898e-01 2.798726361979e-01 2.816391946321e-01 2.833712623148e-01 2.850845335877e-01 2.867708219008e-01 2.884298215963e-01 2.900743897930e-01 2.916888642383e-01 2.932913488507e-01 2.948728114798e-01 2.964327712776e-01 2.979851323709e-01 2.995134899723e-01 3.010373086267e-01 3.025462645971e-01 3.040439836529e-01 3.055397478096e-01 3.070218248453e-01 3.085046977887e-01 3.099835082289e-01 3.114585639122e-01 3.129415237307e-01 3.144189925556e-01 3.159081519978e-01 3.174026152670e-01 3.189014550931e-01 3.204189935044e-01 3.219405874312e-01 3.234844503318e-01 3.250419896079e-01 3.266161001182e-01 3.282177120371e-01 3.298335453065e-01 3.314829678630e-01 3.331552799836e-01 3.348537642194e-01 3.365920860826e-01 3.383524316268e-01 3.401555590963e-01 3.419926787179e-01 3.438652610408e-01 3.457863812759e-01 3.477396893450e-01 3.497446631515e-01 3.517916064821e-01 3.538812330648e-01 3.560288167493e-01 3.582143610796e-01 3.604606162887e-01 3.627551048806e-01 3.650991395012e-01 3.675067093932e-01 3.699580168285e-01 3.724732626288e-01 3.750433762940e-01 3.776668958603e-01 3.803563881851e-01 3.830946211517e-01 3.858984897154e-01 3.887595821386e-01 3.916747865058e-01 3.946581378575e-01 3.976903398231e-01 4.007875818158e-01 4.039432690123e-01 4.071493956129e-01 4.104250327595e-01 4.137454460330e-01 4.171282538545e-01 4.205685513596e-01 4.240553562583e-01 4.276064812086e-01 4.312002598993e-01 4.348498571641e-01 4.385517394855e-01 4.422953694474e-01 4.460954910967e-01 4.499362070768e-01 4.538224678722e-01 4.577558634384e-01 4.617240991078e-01 4.657397053264e-01 4.697887133993e-01 4.738753163113e-01 4.779997819620e-01 4.821517128005e-01 4.863406917097e-01 4.905560250416e-01 4.947983142811e-01 4.990685665794e-01 5.033577976432e-01 5.076731302394e-01 5.120040514228e-01 5.163535168467e-01 5.207197485443e-01 5.250954998003e-01 5.294858521242e-01 5.338815438073e-01 5.382858457975e-01 5.426951964832e-01 5.471038417539e-01 5.515172013571e-01 5.559244397452e-01 5.603297795071e-01 5.647288829429e-01 5.691171350157e-01 5.734984668659e-01 5.778643514601e-01 5.822188128135e-01 5.865558677495e-01 5.908729032951e-01 5.951723578883e-01 5.994454877075e-01 6.036973314462e-01 6.079235851147e-01 6.121180995052e-01 6.162883975650e-01 6.204229350465e-01 6.245266993781e-01 6.285956569940e-01 6.326264277824e-01 6.366238471060e-01 6.405771190928e-01 6.444910233884e-01 6.483633334780e-01 6.521906241591e-01 6.559750081145e-01 6.597097679643e-01 6.633990758300e-01 6.670402056137e-01 6.706277756922e-01 6.741670741379e-01 6.776523176764e-01 6.810846746048e-01 6.844623831690e-01 6.877822030413e-01 6.910474434174e-01 6.942543474026e-01 6.974026098820e-01 7.004922011965e-01 7.035205423672e-01 7.064890723051e-01 7.093939085496e-01 7.122362258725e-01 7.150164528747e-01 7.177314163593e-01 7.203829026290e-01 7.229696215846e-01 7.254905557796e-01 7.279446076768e-01 7.303334245729e-01 7.326543098110e-01 7.349083557340e-01 7.370957626537e-01 7.392137654603e-01 7.412654617899e-01 7.432485306542e-01 7.451629772480e-01 7.470112177186e-01 7.487892535587e-01 7.505002998764e-01 7.521429488067e-01 7.537170867816e-01 7.552264168716e-01 7.566633492131e-01 7.580373788616e-01 7.593428942783e-01 7.605809452167e-01 7.617567249119e-01 7.628619774135e-01 7.639055620519e-01 7.648859151615e-01 7.657978256287e-01 7.666543071280e-01 7.674418193238e-01 7.681718554456e-01 7.688427899673e-01 7.694499457081e-01 7.700064161010e-01 7.705009636670e-01 7.709422595196e-01 7.713326339992e-01 7.716668712139e-01 7.719556142680e-01 7.721917583941e-01 7.723842063075e-01 7.725343026968e-01 7.726366426112e-01 7.727074380744e-01 7.727363209330e-01 7.727334202364e-01 7.727008704418e-01 7.726355248917e-01 7.725508815977e-01 7.724396024339e-01 7.723136510778e-01 7.721736032416e-01 7.720185244432e-01 7.718633491414e-01 7.716990026707e-01 7.715387998590e-01 7.713856245835e-01 7.712370012000e-01 7.711087690509e-01 7.709938693445e-01 7.709033300213e-01 7.708424082936e-01 7.708080097634e-01 7.708172894424e-01 7.708611488888e-01 7.709519523657e-01 7.710959870551e-01 7.712849835146e-01 7.715409743877e-01 7.718502172987e-01 7.722275399539e-01 7.726765380996e-01 7.731903096674e-01 7.737867377771e-01 7.744541235561e-01 7.752030706188e-01 7.760360836578e-01 7.769442214583e-01 7.779442843551e-01 7.790232666667e-01 7.801876290995e-01 7.814406233468e-01 7.827693047380e-01 7.841870587598e-01 7.856805321388e-01 7.872496426669e-01 7.888976729092e-01 7.906085564329e-01 7.923918321355e-01 7.942308897485e-01 7.961256190082e-01 7.980712680072e-01 8.000530052621e-01 8.020758713805e-01 8.041195683876e-01 8.061835879249e-01 8.082574282112e-01 8.103243029398e-01 8.123877544766e-01 8.144236683497e-01 8.164297675793e-01 8.183965512418e-01 8.203018564346e-01 8.221501189943e-01 8.239131709396e-01 8.255919407812e-01 8.271706524848e-01 8.286295603556e-01 8.299741606699e-01 8.311736136924e-01 8.322285830695e-01 8.331289790092e-01 8.338507335940e-01 8.344035112863e-01 8.347561907249e-01 8.349120823780e-01 8.348628172630e-01 8.345846394463e-01 8.340916422026e-01 8.333592373460e-01 8.323870233492e-01 8.311749896594e-01 8.297036350946e-01 8.279873033253e-01 8.260072890480e-01 8.237695751462e-01 8.212758319933e-01 8.185137777097e-01 8.155026355277e-01 8.122295635385e-01 8.087045705896e-01 8.049394563609e-01 8.009245378500e-01 7.966866643381e-01 7.922203406707e-01 7.875394691291e-01 7.826651182646e-01 7.775920018559e-01 7.723553112692e-01 7.669581031865e-01 7.614181565950e-01 7.557642904302e-01 7.499991309470e-01 7.441593379335e-01 7.382568418322e-01 7.323153192809e-01 7.263656791947e-01 7.204186106128e-01 7.145137992389e-01 7.086632834968e-01 7.028977972590e-01 6.972464580450e-01 6.917210692305e-01 6.863620115767e-01 6.811778559291e-01 6.761988311370e-01 6.714496524563e-01 6.669355139977e-01 6.626939005401e-01 6.587229359268e-01 6.550443337670e-01 6.516751139178e-01 6.486078183723e-01 6.458681717934e-01 6.434444502761e-01 6.413402657303e-01 6.395635711818e-01 6.380905733737e-01 6.369309393140e-01 6.360641528108e-01 6.354782824886e-01 6.351656925962e-01 6.350952419631e-01 6.352611777171e-01 6.356359616944e-01 6.361971762898e-01 6.369271168604e-01 6.377955109088e-01 6.387884640689e-01 6.398701862475e-01 6.410270145058e-01 6.422343156890e-01 6.434603764873e-01 6.447018731146e-01 6.459179304137e-01 6.471058581719e-01 6.482428917793e-01 6.493020574911e-01 6.502904048780e-01 6.511734026044e-01 6.519532335163e-01 6.526189630212e-01 6.531510244525e-01 6.535632669515e-01 6.538288563666e-01 6.539571485237e-01 6.539469723464e-01 6.537843462874e-01 6.534881973326e-01 6.530434413350e-01 6.524614410641e-01 6.517470035439e-01 6.508929367722e-01 6.499179017654e-01 6.488133635268e-01 6.475942353422e-01 6.462652131212e-01 6.448237692746e-01 6.432936237457e-01 6.416635730173e-01 6.399531888983e-01 6.381686390141e-01 6.363081873187e-01 6.343981667922e-01 6.324298189618e-01 6.304271140651e-01 6.283978108187e-01 6.263462410674e-01 6.243057427952e-01 6.222703839415e-01 6.202724392467e-01 6.183262700410e-01 6.164459666746e-01 6.146739083638e-01 6.130123257097e-01 6.115079384942e-01 6.101838357765e-01 6.090614841440e-01 6.081989276452e-01 6.076025997803e-01 6.073285773916e-01 6.074100776255e-01 6.078674699785e-01 6.087611060530e-01 6.100985469036e-01 6.119274709800e-01 6.142721212418e-01 6.171422307305e-01 6.205790749638e-01 6.245668585173e-01 6.291308057971e-01 6.342645888757e-01 6.399455182012e-01 6.461809969369e-01 6.529207822980e-01 6.601507151614e-01 6.678299548096e-01 6.758996966200e-01 6.843355189604e-01 6.930541273450e-01 7.020164718392e-01 7.111537927810e-01 7.203925104713e-01 7.296871104639e-01 7.389492721626e-01 7.481311483210e-01 7.571646836869e-01 7.659779190457e-01 7.745366225029e-01 7.827624570257e-01 7.906244228871e-01 7.980750150638e-01 8.050659548397e-01 8.115880926959e-01 8.175922955574e-01 8.230796362226e-01 8.280320885903e-01 8.324385841464e-01 8.363226676619e-01 8.396667039394e-01 8.425078478410e-01 8.448611637462e-01 8.467394078957e-01 8.482011650910e-01 8.492479043863e-01 8.499357667646e-01 8.503003560593e-01 8.503623392215e-01 8.501833044822e-01 8.497717143751e-01 8.491747196444e-01 8.484168984608e-01 8.475068688504e-01 8.464870789871e-01 8.453410005839e-01 8.440920517904e-01 8.427415278963e-01 8.412665524908e-01 8.396894490675e-01 8.379719815180e-01 8.361178513028e-01 8.341212146327e-01 8.319526518462e-01 8.296377661684e-01 8.271500445198e-01 8.245178007412e-01 8.217628846722e-01 8.188969341470e-01 8.159942023651e-01 8.130867075628e-01 8.102569943473e-01 8.075932761710e-01 8.051750577283e-01 8.031309528271e-01 8.015511953945e-01 8.005645283759e-01 8.002869004851e-01 8.008109362325e-01 8.022557074449e-01 8.046753104616e-01 8.081393432175e-01 8.126752276549e-01 8.182626549347e-01 8.248875897701e-01 8.324514127444e-01 8.408613589104e-01 8.499800848157e-01 8.596208881828e-01 8.696199150409e-01 8.797397154277e-01 8.897720826926e-01 8.994894871815e-01 9.086458603079e-01 9.170432191190e-01 9.244487023510e-01 9.306774345848e-01 9.355634248311e-01 9.389439532168e-01 9.407297175214e-01 9.408213388139e-01 9.391864022594e-01 9.358283643558e-01 9.307707044900e-01 9.241238936063e-01 9.159921599694e-01 9.065564305539e-01 8.960366164141e-01 8.846587540025e-01 8.727304846065e-01 8.605380863159e-01 8.484112564073e-01 8.366808460327e-01 8.256444439784e-01 8.156212491506e-01 8.068397620271e-01 7.995096077081e-01 7.937715397343e-01 7.896617259543e-01 7.871829133031e-01 7.862166242358e-01 7.866029804904e-01 7.881165984777e-01 7.904717948919e-01 7.933921519567e-01 7.965548742891e-01 7.996746522635e-01 8.024847645596e-01 8.047341262604e-01 8.062583265134e-01 8.069020289301e-01 8.065981896828e-01 8.053336686492e-01 8.031259100657e-01 8.000869722573e-01 7.963344917577e-01 7.920418016405e-01 7.874072758269e-01 7.826158172601e-01 7.778824714621e-01 7.733634929410e-01 7.692078676947e-01 7.655109463073e-01 7.622955182499e-01 7.595629146839e-01 7.572180502418e-01 7.551405928682e-01 7.531741929934e-01 7.511165248863e-01 7.487922195678e-01 7.460104223653e-01 7.426336073758e-01 7.385704143689e-01 7.337819894497e-01 7.283362379027e-01 7.223481629034e-01 7.160552100239e-01 7.097577433221e-01 7.038249535069e-01 6.987041800194e-01 6.948269539449e-01 6.926500988584e-01 6.925590136049e-01 6.948448806382e-01 6.996978791824e-01 7.071233778578e-01 7.170138057066e-01 7.290862582670e-01 7.429449260694e-01 7.581303775624e-01 7.740945587541e-01 7.903243248257e-01 8.063067399700e-01 8.215865872682e-01 8.358131517889e-01 8.486843949630e-01 8.600482945157e-01 8.698301855144e-01 8.780573453120e-01 8.848741932494e-01 8.904626055430e-01 8.951034749270e-01 8.990835032337e-01 9.026945831239e-01 9.062430165807e-01 9.099266682111e-01 9.139349275699e-01 9.183356988416e-01 9.231049536196e-01 9.281690722857e-01 9.333261848604e-01 9.383714707180e-01 9.430494906609e-01 9.470993402821e-01 9.503294771852e-01 9.525499492324e-01 9.537011662738e-01 9.537882509330e-01 9.529025250393e-01 9.512765353561e-01 9.491669049850e-01 9.469465602649e-01 9.450033314589e-01 9.437172284381e-01 9.434774545470e-01 9.445482848728e-01 9.471450811666e-01 9.513318384293e-01 9.570342466688e-01 9.640897386962e-01 9.721625773278e-01 9.808791477544e-01 9.897901645354e-01 9.984028489567e-01 1.006279076147e+00 1.012959810369e+00 1.018079520254e+00 1.021329137826e+00 1.022457355233e+00 1.021340567618e+00 1.017881217828e+00 1.012109207095e+00 1.004110628882e+00 9.940257553280e-01 9.821143870855e-01 9.686361498998e-01 9.539597379635e-01 9.384880891027e-01 9.226402710145e-01 9.069248718003e-01 8.917915662699e-01 8.777299523687e-01 8.651784931256e-01 8.544805715372e-01 8.459410580251e-01 8.396877430630e-01 8.357714296007e-01 8.341013160699e-01 8.344602461403e-01 8.366073006531e-01 8.401956415814e-01 8.449256953382e-01 8.505043733486e-01 8.566684460644e-01 8.632639329265e-01 8.701327336219e-01 8.772042332447e-01 8.844145218274e-01 8.916736355948e-01 8.989181363232e-01 9.059882450295e-01 9.127376872422e-01 9.189800409087e-01 9.245148825198e-01 9.292292096076e-01 9.330290779031e-01 9.359758306513e-01 9.382471525551e-01 9.401331924378e-01 9.420923217029e-01 9.445892226135e-01 9.481467197608e-01 9.531967776372e-01 9.600047669624e-01 9.686822876248e-01 9.790370668138e-01 9.907088353843e-01 1.003135055118e+00 1.015628563744e+00 1.027541288836e+00 1.038227583930e+00 1.047225693545e+00 1.054250717642e+00 1.059179156674e+00 1.062129757327e+00 1.063303391954e+00 1.063027249148e+00 1.057606425397e+00 1.046850143712e+00 1.039365167749e+00 1.040355529628e+00 1.046666624372e+00 1.049923609958e+00 1.044374739561e+00 1.031953458372e+00 1.020512197309e+00 1.016578447657e+00 1.019025258458e+00 1.020184413420e+00 1.013176176179e+00 9.981103121108e-01 9.819962139622e-01 9.724310727686e-01 9.703984474503e-01 9.694052553234e-01 9.619736817421e-01 9.467382085417e-01 9.298133405583e-01 9.193941164672e-01 9.180747070630e-01 9.204432290193e-01 9.187318993768e-01 9.104967816174e-01 9.010242080040e-01 8.985459143497e-01 9.063325206948e-01 9.194184579220e-01 9.295772771597e-01 9.331172289635e-01 9.339741348260e-01 9.396453241947e-01 9.536586077038e-01 9.718258922926e-01 9.861535629772e-01 9.922115189008e-01 9.929197424549e-01 9.956229561952e-01 1.005030132630e+00 1.018600709209e+00 1.029036248123e+00 1.031198857427e+00 1.026825935242e+00 1.022974729748e+00 1.025439168945e+00 1.033233624047e+00 1.039714309616e+00 1.039159906849e+00 1.032357197219e+00 1.026285958580e+00 1.027911116597e+00 1.037618023334e+00 1.049017026613e+00 1.055261805415e+00 1.055392117842e+00 1.055062107348e+00 1.060986615260e+00 1.073981722828e+00 1.087657353013e+00 1.094109164375e+00 1.090803115074e+00 1.082622172398e+00 1.077502313331e+00 1.079140454996e+00 1.083608358504e+00 1.083560393804e+00 1.075622755319e+00 1.064037060530e+00 1.057446743532e+00 1.061193400354e+00 1.072215450703e+00 1.082030613367e+00 1.084650449398e+00 1.081621673669e+00 1.080143496955e+00 1.085976599368e+00 1.097554061403e+00 1.107227009123e+00 1.108408586013e+00 1.101518245250e+00 1.093613742754e+00 1.092076172130e+00 1.097754165159e+00 1.104208503267e+00 1.103934221063e+00 1.095306305827e+00 1.084016948919e+00 1.077916201959e+00 1.079720544764e+00 1.084538568689e+00 1.084775464740e+00 1.077378352667e+00 1.066597610681e+00 1.059893253784e+00 1.060619769111e+00 1.064643532743e+00 1.064561164597e+00 1.056810497844e+00 9.861605916902e-01 9.234056838475e-01 8.641898253765e-01 8.976399145446e-01 9.918490991436e-01 1.048129716376e+00 1.020662023822e+00 9.503844289896e-01 9.314717383600e-01 1.002798568761e+00 1.094507569248e+00 1.127362423492e+00 1.087674705103e+00 1.028202428072e+00 1.016540481133e+00 1.055822228101e+00 1.085938307030e+00 1.064946072766e+00 1.015888477164e+00 1.005376751626e+00 1.059827992060e+00 1.121228769900e+00 1.117753552962e+00 1.037439722629e+00 9.485336708550e-01 9.486656450318e-01 1.035991375529e+00 1.107614731188e+00 1.090569799575e+00 1.001177411172e+00 9.321359674053e-01 9.565967172204e-01 1.021362717770e+00 1.026333704644e+00 9.441367507095e-01 8.508789305815e-01 8.639890283585e-01 9.747300503326e-01 1.062630150780e+00 1.057773141710e+00 9.887436643788e-01 9.486395680451e-01 9.879441895215e-01 1.047190092155e+00 1.053120811243e+00 1.008127346400e+00 9.814326452288e-01 1.016866122460e+00 1.063095263736e+00 1.045510860485e+00 9.590359468114e-01 8.895548143595e-01 9.299728912529e-01 1.039349282097e+00 1.105977360714e+00 1.083547080861e+00 1.021391626084e+00 1.014837495129e+00 1.085696618107e+00 1.152172356941e+00 1.142053119906e+00 1.064394370826e+00 1.000882005882e+00 1.020301032579e+00 1.084889253437e+00 1.108709380046e+00 1.060741394402e+00 9.885550680953e-01 9.718936126594e-01 1.025839384052e+00 1.084476012098e+00 1.091636017870e+00 1.050995375064e+00 1.009620165166e+00 1.003432399988e+00 1.017742701572e+00 1.017012930773e+00 9.937451417664e-01 9.736606451052e-01 9.793641332589e-01 9.997101487409e-01 1.008742569957e+00 1.002509560176e+00 1.003701664715e+00 1.029516511464e+00 1.064715732989e+00 1.079600705550e+00 1.065038070089e+00 1.041505125425e+00 1.033852195431e+00 1.040131551748e+00 1.038575227963e+00 1.023936089029e+00 1.021880772191e+00 1.056391487502e+00 1.108559733311e+00 1.132552845606e+00
 8.728199191239e-01 8.737442835494e-01 8.755010827440e-01 8.770554871296e-01 8.775825383912e-01 8.776620777994e-01 8.785189103963e-01 8.803088862386e-01 8.818286172357e-01 8.821297728881e-01 8.818688318098e-01 8.824899944039e-01 8.842272209742e-01 8.857374714185e-01 8.859523019675e-01 8.855544600083e-01 8.860333602568e-01 8.876531678537e-01 8.891438942500e-01 8.894636406847e-01 8.891768432992e-01 8.896412390351e-01 8.911615385384e-01 8.926164787816e-01 8.930371091294e-01 8.929215383603e-01 8.934938979735e-01 8.949852900661e-01 8.963529947489e-01 8.967762002361e-01 8.967736261096e-01 8.974429353679e-01 8.989227208840e-01 9.002088325550e-01 9.005692752248e-01 9.005667998458e-01 9.012821938375e-01 9.027741366662e-01 9.039753742992e-01 9.042197469476e-01 9.042074588219e-01 9.050039682741e-01 9.065059640481e-01 9.075850903406e-01 9.077144601881e-01 9.077234604440e-01 9.086148085818e-01 9.101100334166e-01 9.110320748605e-01 9.110166104158e-01 9.110533678149e-01 9.120536922236e-01 9.135088899901e-01 9.142302694026e-01 9.140818995586e-01 9.141717922694e-01 9.152438982170e-01 9.166088100887e-01 9.171345287347e-01 9.168705523421e-01 9.169824664404e-01 9.180738986710e-01 9.193195747708e-01 9.196576471555e-01 9.193084579489e-01 9.194360481109e-01 9.204843824715e-01 9.215782672066e-01 9.217804266636e-01 9.213847129204e-01 9.214798426514e-01 9.224249988412e-01 9.233697774442e-01 9.234736152235e-01 9.230594976352e-01 9.231164781983e-01 9.239240515605e-01 9.247187923826e-01 9.247757406542e-01 9.243675857658e-01 9.243562502433e-01 9.250108118612e-01 9.256779521348e-01 9.257021808757e-01 9.253026538922e-01 9.252246434484e-01 9.257269915397e-01 9.262762158908e-01 9.262884477323e-01 9.258893580563e-01 9.257205822568e-01 9.260747947245e-01 9.265223983070e-01 9.265115635641e-01 9.260960292214e-01 9.258310149339e-01 9.260313786550e-01 9.263770731023e-01 9.263515197544e-01 9.259098582094e-01 9.255262965865e-01 9.255628300545e-01 9.258018928624e-01 9.257564240988e-01 9.253093478098e-01 9.248323718039e-01 9.246929423435e-01 9.247995661449e-01 9.247438354953e-01 9.243259855870e-01 9.237883999413e-01 9.234806939579e-01 9.234257428366e-01 9.233278162863e-01 9.229560132707e-01 9.224002289917e-01 9.219363733083e-01 9.216987569450e-01 9.215232425448e-01 9.211666751058e-01 9.206009225539e-01 9.200190086483e-01 9.195973790102e-01 9.192972880158e-01 9.189244752042e-01 9.183605080858e-01 9.176989287934e-01 9.171221653592e-01 9.166704588257e-01 9.162202489233e-01 9.156486838815e-01 9.149588672135e-01 9.142625665232e-01 9.136406048432e-01 9.130635077299e-01 9.124404087202e-01 9.117286888515e-01 9.109551340558e-01 9.101746703101e-01 9.094311535771e-01 9.087071759977e-01 9.079432912206e-01 9.071067009683e-01 9.062214946206e-01 9.053341455974e-01 9.044772882276e-01 9.036232940980e-01 9.027220822428e-01 9.017586707443e-01 9.007738629041e-01 8.998041893160e-01 8.988435737879e-01 8.978613163055e-01 8.968269123896e-01 8.957556833551e-01 8.946882714328e-01 8.936344481443e-01 8.925638298089e-01 8.914515962069e-01 8.902976586225e-01 8.891345754809e-01 8.879875153798e-01 8.868414373671e-01 8.856600826826e-01 8.844317818387e-01 8.831788312009e-01 8.819332118681e-01 8.807080186246e-01 8.794733081989e-01 8.781904794597e-01 8.768591339251e-01 8.755165407754e-01 8.741982014868e-01 8.728940462560e-01 8.715601891750e-01 8.701667829899e-01 8.687385552810e-01 8.673200741968e-01 8.659218226102e-01 8.645126033816e-01 8.630579655722e-01 8.615558427141e-01 8.600401166284e-01 8.585379701076e-01 8.570378159329e-01 8.555085197510e-01 8.539316108471e-01 8.523275323166e-01 8.507274453144e-01 8.491363943069e-01 8.475255757601e-01 8.458706648967e-01 8.441821213306e-01 8.424922528923e-01 8.408141654160e-01 8.391250540145e-01 8.373929989618e-01 8.356231577427e-01 8.338476611567e-01 8.320855822580e-01 8.303173844420e-01 8.285137120789e-01 8.266746225364e-01 8.248242989588e-01 8.229828004136e-01 8.211375003456e-01 8.192646917531e-01 8.173650762769e-01 8.154560581722e-01 8.135473901656e-01 8.116286828957e-01 8.096906369044e-01 8.077342606239e-01 8.057693995313e-01 8.037985649121e-01 8.018163345928e-01 7.998183515605e-01 7.978079263775e-01 7.957866060575e-01 7.937545805821e-01 7.917125536285e-01 7.896628074718e-01 7.876029158414e-01 7.855286223846e-01 7.834381117596e-01 7.813435888387e-01 7.792484311707e-01 7.771429872139e-01 7.750226197890e-01 7.728843312566e-01 7.707444865350e-01 7.686096300739e-01 7.664653303096e-01 7.643036850849e-01 7.621296138573e-01 7.599554013379e-01 7.577852337905e-01 7.556082048130e-01 7.534121747813e-01 7.512098918614e-01 7.490129144474e-01 7.468129696555e-01 7.446048701680e-01 7.423864212380e-01 7.401645306157e-01 7.379489414864e-01 7.357296528395e-01 7.334983130957e-01 7.312664982989e-01 7.290352256887e-01 7.268084136046e-01 7.245775150447e-01 7.223376951396e-01 7.200989051287e-01 7.178702939948e-01 7.156397632506e-01 7.134032829243e-01 7.111681047095e-01 7.089386358435e-01 7.067146203604e-01 7.044888274432e-01 7.022588616085e-01 7.000377054955e-01 6.978244474602e-01 6.956119075098e-01 6.933992304550e-01 6.911884796751e-01 6.889883936042e-01 6.867979388080e-01 6.846077891218e-01 6.824196641084e-01 6.802376440180e-01 6.780639681415e-01 6.758997948582e-01 6.737420233132e-01 6.715884712022e-01 6.694443870082e-01 6.673055712276e-01 6.651744858190e-01 6.630565521756e-01 6.609495073872e-01 6.588522364823e-01 6.567663572066e-01 6.546874134164e-01 6.526217157309e-01 6.505696120045e-01 6.485312396653e-01 6.465086070321e-01 6.444998007910e-01 6.425020292648e-01 6.405162950411e-01 6.385422182711e-01 6.365830555228e-01 6.346452319723e-01 6.327233960379e-01 6.308139560108e-01 6.289132977017e-01 6.270256797305e-01 6.251587784408e-01 6.233155330035e-01 6.214901784012e-01 6.196780599112e-01 6.178800343335e-01 6.160964638534e-01 6.143379073248e-01 6.126064458501e-01 6.108944421903e-01 6.092016765486e-01 6.075221557240e-01 6.058620907875e-01 6.042303712790e-01 6.026245327947e-01 6.010403264247e-01 5.994765506052e-01 5.979258956576e-01 5.964011025424e-01 5.949005359369e-01 5.934277840250e-01 5.919798019883e-01 5.905457481849e-01 5.891302496320e-01 5.877402136868e-01 5.863766195343e-01 5.850429787456e-01 5.837280375957e-01 5.824261342650e-01 5.811489473462e-01 5.798980892773e-01 5.786769412557e-01 5.774810460702e-01 5.762972569861e-01 5.751339668288e-01 5.739970039046e-01 5.728910016049e-01 5.718118231347e-01 5.707479627602e-01 5.697007309177e-01 5.686799986598e-01 5.676870821799e-01 5.667238830957e-01 5.657787349891e-01 5.648473486538e-01 5.639413986141e-01 5.630612090251e-01 5.622103204065e-01 5.613798441449e-01 5.605624056865e-01 5.597664542029e-01 5.589964468094e-01 5.582529784723e-01 5.575311125893e-01 5.568225142387e-01 5.561316775626e-01 5.554663053758e-01 5.548229593741e-01 5.542023166023e-01 5.535943215176e-01 5.530015629163e-01 5.524317752571e-01 5.518815705219e-01 5.513510634890e-01 5.508333631030e-01 5.503285963323e-01 5.498444331163e-01 5.493773719798e-01 5.489246345066e-01 5.484851615824e-01 5.480558355035e-01 5.476451682950e-01 5.472486235178e-01 5.468606128716e-01 5.464864009503e-01 5.461205978280e-01 5.457684769473e-01 5.454281947299e-01 5.450926702145e-01 5.447678339625e-01 5.444514630354e-01 5.441433298313e-01 5.438446536636e-01 5.435464635944e-01 5.432562732980e-01 5.429720628898e-01 5.426940601043e-01 5.424189918539e-01 5.421426488015e-01 5.418720284432e-01 5.416044461149e-01 5.413378789942e-01 5.410712955931e-01 5.408009959446e-01 5.405319514074e-01 5.402634835173e-01 5.399916913325e-01 5.397169365410e-01 5.394344379015e-01 5.391497573379e-01 5.388643656457e-01 5.385687509518e-01 5.382664692713e-01 5.379552889047e-01 5.376382978401e-01 5.373151499549e-01 5.369793189022e-01 5.366347892658e-01 5.362775760837e-01 5.359091515093e-01 5.355322931892e-01 5.351380988901e-01 5.347323002503e-01 5.343121718806e-01 5.338754537354e-01 5.334283217932e-01 5.329606546399e-01 5.324771980144e-01 5.319769315788e-01 5.314551801569e-01 5.309194968616e-01 5.303624795614e-01 5.297852985589e-01 5.291878894976e-01 5.285669559132e-01 5.279286746632e-01 5.272656338673e-01 5.265775885594e-01 5.258697953416e-01 5.251328937214e-01 5.243762891297e-01 5.235917114609e-01 5.227811471291e-01 5.219467066082e-01 5.210812952080e-01 5.201907796982e-01 5.192727247247e-01 5.183229245170e-01 5.173488846292e-01 5.163407224919e-01 5.153050122313e-01 5.142382498670e-01 5.131401873289e-01 5.120128582403e-01 5.108502380094e-01 5.096575257894e-01 5.084313685316e-01 5.071712409527e-01 5.058802246683e-01 5.045524026967e-01 5.031914782638e-01 5.017966380255e-01 5.003650717100e-01 4.989012807873e-01 4.973986534530e-01 4.958604207276e-01 4.942870590734e-01 4.926764418159e-01 4.910301016723e-01 4.893449640261e-01 4.876225303536e-01 4.858638049883e-01 4.840655565513e-01 4.822321358968e-01 4.803579361505e-01 4.784452256489e-01 4.764959181125e-01 4.745054415779e-01 4.724782568648e-01 4.704116240951e-01 4.683038129196e-01 4.661600337080e-01 4.639742623258e-01 4.617504516541e-01 4.594875748487e-01 4.571824032409e-01 4.548426394317e-01 4.524588824114e-01 4.500386803627e-01 4.475779102800e-01 4.450754961131e-01 4.425386021165e-01 4.399578127673e-01 4.373399100910e-01 4.346840737182e-01 4.319862088886e-01 4.292529891462e-01 4.264786381632e-01 4.236670681264e-01 4.208181141173e-01 4.179268224778e-01 4.150043218555e-01 4.120385665645e-01 4.090370265330e-01 4.060018649499e-01 4.029249645800e-01 3.998163985715e-01 3.966682859102e-01 3.934863855591e-01 3.902706530363e-01 3.870152059850e-01 3.837315040598e-01 3.804091650075e-01 3.770555248309e-01 3.736714371475e-01 3.702484587364e-01 3.668010609535e-01 3.633168890494e-01 3.598024771041e-01 3.562626012685e-01 3.526871959702e-01 3.490877481484e-01 3.454576605703e-01 3.418002363201e-01 3.381201585540e-01 3.344077429328e-01 3.306767405433e-01 3.269178630163e-01 3.231351715875e-01 3.193354803877e-01 3.155081611770e-01 3.116649494468e-01 3.078007141471e-01 3.039163554269e-01 3.000196548386e-01 2.961022249948e-01 2.921734649222e-01 2.882290228043e-01 2.842711537182e-01 2.803073331536e-01 2.763296394122e-01 2.723464979227e-01 2.683563716248e-01 2.643583498228e-01 2.603625247394e-01 2.563609036971e-01 2.523613867058e-01 2.483648104232e-01 2.443692699007e-01 2.403844910910e-01 2.364045293964e-01 2.324357003495e-01 2.284820895232e-01 2.245398288473e-01 2.206197939956e-01 2.167181947762e-01 2.128400820472e-01 2.089905854906e-01 2.051661855440e-01 2.013801581813e-01 1.976280000076e-01 1.939144578109e-01 1.902480970515e-01 1.866242997508e-01 1.830579429007e-01 1.795449261467e-01 1.760922495953e-01 1.727079611432e-01 1.693893010030e-01 1.661528760779e-01 1.629930971411e-01 1.599201714651e-01 1.569436991161e-01 1.540590821199e-01 1.512862433060e-01 1.486204720958e-01 1.460712854184e-01 1.436501193569e-01 1.413520327152e-01 1.391971185666e-01 1.371799655926e-01 1.353109564450e-01 1.336007924189e-01 1.320424103993e-01 1.306562261788e-01 1.294330146063e-01 1.283831980865e-01 1.275119999275e-01 1.268112532607e-01 1.262956236698e-01 1.259555279225e-01 1.257945591746e-01 1.258137902479e-01 1.260028348530e-01 1.263701808659e-01 1.269024754895e-01 1.275984306404e-01 1.284554577670e-01 1.294594327792e-01 1.306171674529e-01 1.319095133800e-01 1.333370669513e-01 1.348907507174e-01 1.365581176662e-01 1.383433702732e-01 1.402259106631e-01 1.422076256432e-01 1.442791391595e-01 1.464287197136e-01 1.486595587268e-01 1.509538915221e-01 1.533138949134e-01 1.557286781014e-01 1.581920067591e-01 1.607053242128e-01 1.632519818290e-01 1.658376395592e-01 1.684514304459e-01 1.710878428295e-01 1.737512968011e-01 1.764248551161e-01 1.791158563892e-01 1.818156276172e-01 1.845181517659e-01 1.872283182939e-01 1.899325788291e-01 1.926381699641e-01 1.953371472736e-01 1.980242581741e-01 2.007071569044e-01 2.033704184026e-01 2.060235358383e-01 2.086580400502e-01 2.112709697244e-01 2.138697058278e-01 2.164395576396e-01 2.189917700917e-01 2.215167399426e-01 2.240131538120e-01 2.264896386416e-01 2.289296165983e-01 2.313464668155e-01 2.337308639714e-01 2.360827544555e-01 2.384083676023e-01 2.406951654145e-01 2.429557632875e-01 2.451808302184e-01 2.473709112047e-01 2.495324935895e-01 2.516530987337e-01 2.537454537683e-01 2.558023662350e-01 2.578223721621e-01 2.598152377760e-01 2.617670948964e-01 2.636910704818e-01 2.655794869005e-01 2.674336154511e-01 2.692616963775e-01 2.710501253202e-01 2.728139773279e-01 2.745447327109e-01 2.762429192899e-01 2.779187417290e-01 2.795598930754e-01 2.811794794013e-01 2.827701201481e-01 2.843335248212e-01 2.858791552003e-01 2.873938513453e-01 2.888935673867e-01 2.903717315459e-01 2.918273169736e-01 2.932724351322e-01 2.946930593264e-01 2.961049341937e-01 2.975039111928e-01 2.988867286564e-01 3.002678770526e-01 3.016323555701e-01 3.029975855120e-01 3.043561707546e-01 3.057091506590e-01 3.070696705372e-01 3.084225237935e-01 3.097852872512e-01 3.111514515887e-01 3.125221323105e-01 3.139094368796e-01 3.153004645348e-01 3.167109645163e-01 3.181356777676e-01 3.195749647872e-01 3.210419115629e-01 3.225216300980e-01 3.240325077572e-01 3.255694772089e-01 3.271296383072e-01 3.287292145557e-01 3.303514998444e-01 3.320157761347e-01 3.337147460628e-01 3.354483154789e-01 3.372305926917e-01 3.390457977835e-01 3.409128736941e-01 3.428232369079e-01 3.447768573507e-01 3.467886782554e-01 3.488400942454e-01 3.509517739063e-01 3.531156442878e-01 3.553274305373e-01 3.576064440164e-01 3.599308036746e-01 3.623196366129e-01 3.647675009452e-01 3.672676829562e-01 3.698386282351e-01 3.724597326097e-01 3.751484890094e-01 3.778972665432e-01 3.807015131579e-01 3.835777086136e-01 3.865049405908e-01 3.895003379834e-01 3.925575586333e-01 3.956676762590e-01 3.988488913590e-01 4.020797356955e-01 4.053745348908e-01 4.087311997107e-01 4.121355888354e-01 4.156078379618e-01 4.191272845311e-01 4.227040599145e-01 4.263366398299e-01 4.300138799704e-01 4.337510481047e-01 4.375304396369e-01 4.413597849850e-01 4.452384743217e-01 4.491533957566e-01 4.531207552809e-01 4.571228817585e-01 4.611649353685e-01 4.652499235441e-01 4.693624091872e-01 4.735164519019e-01 4.776966910040e-01 4.819081679032e-01 4.861502969402e-01 4.904118696833e-01 4.947034126199e-01 4.990124275561e-01 5.033419985369e-01 5.076917654368e-01 5.120510337370e-01 5.164286169624e-01 5.208135744107e-01 5.252053151601e-01 5.296078475193e-01 5.340098343748e-01 5.384183915458e-01 5.428231075527e-01 5.472257303496e-01 5.516255598662e-01 5.560146654021e-01 5.603994737348e-01 5.647692190909e-01 5.691277003346e-01 5.734701615945e-01 5.777937574929e-01 5.820998642191e-01 5.863826264053e-01 5.906436099932e-01 5.948780214594e-01 5.990849334048e-01 6.032649087752e-01 6.074115545424e-01 6.115256370491e-01 6.156067152998e-01 6.196498364212e-01 6.236578706460e-01 6.276232024034e-01 6.315511401557e-01 6.354351915033e-01 6.392739147835e-01 6.430709553475e-01 6.468187360926e-01 6.505196129275e-01 6.541728118283e-01 6.577714863995e-01 6.613245060359e-01 6.648210229003e-01 6.682640340939e-01 6.716553785243e-01 6.749882380702e-01 6.782671680510e-01 6.814850297718e-01 6.846467812071e-01 6.877497993488e-01 6.907912576145e-01 6.937736583584e-01 6.966941366198e-01 6.995521174685e-01 7.023484304147e-01 7.050804009110e-01 7.077507314890e-01 7.103549095986e-01 7.128960594058e-01 7.153718548625e-01 7.177818121568e-01 7.201280819003e-01 7.224061952745e-01 7.246206394505e-01 7.267674904763e-01 7.288499577224e-01 7.308656625418e-01 7.328150181825e-01 7.346999709196e-01 7.365165347486e-01 7.382699949614e-01 7.399569436928e-01 7.415770402806e-01 7.431364780332e-01 7.446269399846e-01 7.460581117005e-01 7.474236864587e-01 7.487233521991e-01 7.499664756498e-01 7.511414022865e-01 7.522599687327e-01 7.533173662685e-01 7.543121502410e-01 7.552539801513e-01 7.561325094961e-01 7.569577327824e-01 7.577274969024e-01 7.584387371288e-01 7.591019731836e-01 7.597078911852e-01 7.602657412180e-01 7.607758829549e-01 7.612339225573e-01 7.616513260690e-01 7.620203126136e-01 7.623492362072e-01 7.626372107115e-01 7.628837633848e-01 7.630993398272e-01 7.632761044307e-01 7.634232764718e-01 7.635432949432e-01 7.636331693561e-01 7.637047718104e-01 7.637510822472e-01 7.637820068130e-01 7.638008435546e-01 7.638033285534e-01 7.638038740472e-01 7.637958612047e-01 7.637893746558e-01 7.637887875894e-01 7.637902867650e-01 7.638081329214e-01 7.638366100788e-01 7.638862222859e-01 7.639605257114e-01 7.640565932331e-01 7.641911114421e-01 7.643529055404e-01 7.645583346806e-01 7.648091029730e-01 7.650991891277e-01 7.654496639602e-01 7.658460411137e-01 7.663039917357e-01 7.668249887426e-01 7.674033990701e-01 7.680575835443e-01 7.687744428581e-01 7.695659136156e-01 7.704342882156e-01 7.713709563357e-01 7.723939965358e-01 7.734883695982e-01 7.746628216467e-01 7.759201832399e-01 7.772487121746e-01 7.786635412031e-01 7.801481099302e-01 7.817092827719e-01 7.833458102226e-01 7.850446941544e-01 7.868179140805e-01 7.886481847938e-01 7.905364406023e-01 7.924816933221e-01 7.944660274427e-01 7.964984278855e-01 7.985597215334e-01 8.006488468331e-01 8.027597182382e-01 8.048747048031e-01 8.069994482629e-01 8.091106325478e-01 8.112079904203e-01 8.132790659412e-01 8.153078273114e-01 8.172964634783e-01 8.192200191654e-01 8.210771027903e-01 8.228560472778e-01 8.245351584024e-01 8.261213543135e-01 8.275854898407e-01 8.289256263211e-01 8.301335028688e-01 8.311841196523e-01 8.320870737516e-01 8.328134733030e-01 8.333623763439e-01 8.337276841142e-01 8.338851320126e-01 8.338468599691e-01 8.335870351356e-01 8.331051541952e-01 8.323991846768e-01 8.314487182465e-01 8.302655952669e-01 8.288311930515e-01 8.271483648411e-01 8.252189331948e-01 8.230263249333e-01 8.205887157307e-01 8.178903044600e-01 8.149388415627e-01 8.117432950837e-01 8.082912080103e-01 8.046076962631e-01 8.006822029471e-01 7.965287296256e-01 7.921631431415e-01 7.875790441072e-01 7.828064859406e-01 7.778453088335e-01 7.727127353932e-01 7.674320828195e-01 7.620026355220e-01 7.564611911120e-01 7.508147657601e-01 7.450844338678e-01 7.393020561668e-01 7.334724257537e-01 7.276355149716e-01 7.218007187665e-01 7.159974181397e-01 7.102567606738e-01 7.045871205326e-01 6.990301868316e-01 6.935977394469e-01 6.883181032387e-01 6.832185508252e-01 6.783080153507e-01 6.736254226366e-01 6.691742754169e-01 6.649773726383e-01 6.610592629697e-01 6.574137668863e-01 6.540755611895e-01 6.510369257244e-01 6.483068877327e-01 6.459015898131e-01 6.437986327371e-01 6.420208120478e-01 6.405471710567e-01 6.393706443812e-01 6.384943021175e-01 6.378868215695e-01 6.375502500032e-01 6.374564156717e-01 6.375892914106e-01 6.379347665458e-01 6.384604212092e-01 6.391545721719e-01 6.399841728100e-01 6.409322848096e-01 6.419737486297e-01 6.430779444794e-01 6.442352305071e-01 6.454063100331e-01 6.465847507046e-01 6.477409291389e-01 6.488524043179e-01 6.499148601641e-01 6.508913299857e-01 6.517826571696e-01 6.525715461284e-01 6.532354966945e-01 6.537835799632e-01 6.541855452588e-01 6.544483839252e-01 6.545680034341e-01 6.545237526414e-01 6.543370656445e-01 6.539861802168e-01 6.534802997409e-01 6.528263155923e-01 6.520117048205e-01 6.510577073202e-01 6.499521789646e-01 6.487093647277e-01 6.473375570614e-01 6.458317227731e-01 6.442155490162e-01 6.424783591796e-01 6.406405021455e-01 6.387075253786e-01 6.366786981349e-01 6.345816238034e-01 6.324033995355e-01 6.301706242865e-01 6.278895411393e-01 6.255631798631e-01 6.232208662272e-01 6.208541824706e-01 6.184937611615e-01 6.161507043899e-01 6.138306307183e-01 6.115750214233e-01 6.093795575873e-01 6.072847522496e-01 6.053101031998e-01 6.034693386845e-01 6.018157707431e-01 6.003520998407e-01 5.991284239287e-01 5.981762872809e-01 5.975147401333e-01 5.972045139998e-01 5.972550279522e-01 5.977186576611e-01 5.986242517515e-01 5.999914021373e-01 6.018723379821e-01 6.042647913799e-01 6.072086586066e-01 6.107126480767e-01 6.147742927035e-01 6.194210626009e-01 6.246186665827e-01 6.303779178757e-01 6.366711189969e-01 6.434614826637e-01 6.507407864474e-01 6.584377920482e-01 6.665295636640e-01 6.749567688482e-01 6.836535137515e-01 6.925808376270e-01 7.016518502810e-01 7.108195870699e-01 7.200146239146e-01 7.291601829704e-01 7.382131305925e-01 7.470854506880e-01 7.557366187768e-01 7.641027467534e-01 7.721230621879e-01 7.797691618510e-01 7.869751092868e-01 7.937217657032e-01 7.999744573172e-01 8.056986289573e-01 8.108974944662e-01 8.155379355168e-01 8.196355288795e-01 8.231868448238e-01 8.261938098089e-01 8.286938475286e-01 8.306843401759e-01 8.322120505482e-01 8.333040490863e-01 8.339828819459e-01 8.343108201589e-01 8.343026261655e-01 8.340149257670e-01 8.334845276407e-01 8.327351190498e-01 8.318285178318e-01 8.307660440433e-01 8.295944036222e-01 8.283335393874e-01 8.269822900980e-01 8.255783555047e-01 8.240994013507e-01 8.225627056807e-01 8.209644607911e-01 8.192792684194e-01 8.175285569481e-01 8.156734003252e-01 8.137226957789e-01 8.116737896116e-01 8.095093901699e-01 8.072658427454e-01 8.049337951610e-01 8.025515561544e-01 8.001647194688e-01 7.978020004017e-01 7.955528864301e-01 7.934706715916e-01 7.916516326366e-01 7.901954769699e-01 7.891846168886e-01 7.887500046537e-01 7.889735332865e-01 7.899625540990e-01 7.918097356720e-01 7.945676307563e-01 7.983102117162e-01 8.030400180302e-01 8.087665459700e-01 8.154538237001e-01 8.230185730507e-01 8.313854471450e-01 8.403967222553e-01 8.499126624899e-01 8.597526241791e-01 8.697006166766e-01 8.795713326753e-01 8.891239268625e-01 8.981483360449e-01 9.064375603822e-01 9.137682451855e-01 9.199765411087e-01 9.248755893555e-01 9.283296473303e-01 9.302325502955e-01 9.304879297019e-01 9.290705878997e-01 9.259585188622e-01 9.211959699958e-01 9.148635790991e-01 9.070654886782e-01 8.979883778039e-01 8.878126010263e-01 8.767896386511e-01 8.651969423123e-01 8.533168850584e-01 8.414909115446e-01 8.300214377335e-01 8.192341746600e-01 8.094314315751e-01 8.008525567347e-01 7.937317165216e-01 7.881922645745e-01 7.843123197470e-01 7.820893456004e-01 7.814192947422e-01 7.821654309383e-01 7.840858600020e-01 7.869250807430e-01 7.903899403870e-01 7.941511605984e-01 7.979309905474e-01 8.014242979710e-01 8.043896049762e-01 8.066240861347e-01 8.079567162992e-01 8.083088936941e-01 8.076168940862e-01 8.059057590171e-01 8.032461237098e-01 7.997354516522e-01 7.955502664320e-01 7.908524904955e-01 7.858506509422e-01 7.807451269878e-01 7.757110677737e-01 7.709245169285e-01 7.664897181193e-01 7.624858575935e-01 7.589279356557e-01 7.557588608359e-01 7.529058708766e-01 7.502088162424e-01 7.475077472868e-01 7.446204106813e-01 7.413562881738e-01 7.375720003855e-01 7.331336244766e-01 7.279935056242e-01 7.221589977076e-01 7.157123141336e-01 7.088480076054e-01 7.018110249844e-01 6.949578083347e-01 6.886930169816e-01 6.834551816676e-01 6.797209644507e-01 6.778974662715e-01 6.783612724673e-01 6.813540498036e-01 6.869830834348e-01 6.952203213716e-01 7.058477402651e-01 7.185480108498e-01 7.328689942487e-01 7.482960737625e-01 7.643036755307e-01 7.803349426085e-01 7.959245362384e-01 8.106347585784e-01 8.241244181477e-01 8.361791803316e-01 8.466388921387e-01 8.554997396376e-01 8.628294826221e-01 8.687809062215e-01 8.736103925944e-01 8.775753085391e-01 8.810074767442e-01 8.842028648355e-01 8.874285594584e-01 8.909252456606e-01 8.948070964010e-01 8.991516834783e-01 9.039130389090e-01 9.089581304593e-01 9.141233945861e-01 9.191421590920e-01 9.237841537750e-01 9.277993459021e-01 9.309764746866e-01 9.331999550092e-01 9.343841241805e-01 9.345889683718e-01 9.339427142280e-01 9.326568463061e-01 9.310667092694e-01 9.295015615131e-01 9.283677728410e-01 9.280413943199e-01 9.288392681993e-01 9.310395853680e-01 9.347598165616e-01 9.400342573571e-01 9.467483983985e-01 9.546474969797e-01 9.634148429738e-01 9.726062086266e-01 9.817757176645e-01 9.904473549829e-01 9.981487299645e-01 1.004490691082e+00 1.009093392302e+00 1.011696259545e+00 1.012094959540e+00 1.010163615904e+00 1.005893058188e+00 9.993043045333e-01 9.905367652588e-01 9.797844076562e-01 9.672902009164e-01 9.534034662509e-01 9.384685929041e-01 9.229259791144e-01 9.072341650528e-01 8.918498385358e-01 8.772841674937e-01 8.639659506050e-01 8.523173113171e-01 8.426709805315e-01 8.352284337755e-01 8.301254006888e-01 8.273010419790e-01 8.266255452324e-01 8.278526584929e-01 8.306437772583e-01 8.346780465360e-01 8.395837967199e-01 8.450682669943e-01 8.508792281578e-01 8.568103039494e-01 8.627684829386e-01 8.686462017187e-01 8.744131915157e-01 8.800258071000e-01 8.854057281618e-01 8.904977101740e-01 8.951574807040e-01 8.992767422377e-01 9.027392883702e-01 9.054533706496e-01 9.074529309219e-01 9.088225633426e-01 9.098259645163e-01 9.108281773036e-01 9.122871295323e-01 9.147563838284e-01 9.187149329099e-01 9.246008788573e-01 9.326495923811e-01 9.428567535742e-01 9.550147519974e-01 9.686146116604e-01 9.830261228962e-01 9.975036136212e-01 1.011272085144e+00 1.023694780077e+00 1.034218964531e+00 1.042539149202e+00 1.048538508060e+00 1.052275028540e+00 1.054014189006e+00 1.054059789866e+00 1.052798059995e+00 1.046778632780e+00 1.035531845964e+00 1.027539158078e+00 1.027953055731e+00 1.033665745959e+00 1.036389793929e+00 1.030393124215e+00 1.017543711826e+00 1.005601964703e+00 1.001073174287e+00 1.002912312802e+00 1.003575617416e+00 9.962403857999e-01 9.809701519124e-01 9.646584637669e-01 9.548240847447e-01 9.524823658934e-01 9.512580010234e-01 9.437868780963e-01 9.287457973352e-01 9.122001435305e-01 9.022822059185e-01 9.015661155625e-01 9.047171264533e-01 9.040941780173e-01 8.973271115486e-01 8.896172570423e-01 8.889491025545e-01 8.983060160957e-01 9.125960161645e-01 9.236265176406e-01 9.277504239088e-01 9.288248459821e-01 9.341884585648e-01 9.473047737910e-01 9.641004498196e-01 9.767931316921e-01 9.811004230267e-01 9.799820511206e-01 9.807949327559e-01 9.883178049622e-01 1.000149487947e+00 1.009113537323e+00 1.010139600234e+00 1.004984270773e+00 1.000719384753e+00 1.003183281608e+00 1.011451222233e+00 1.018957706127e+00 1.020039646626e+00 1.015470774576e+00 1.012063291130e+00 1.016471960046e+00 1.028768059799e+00 1.042373272430e+00 1.050345259334e+00 1.051554050416e+00 1.051355116194e+00 1.056209119954e+00 1.066965634182e+00 1.077581583636e+00 1.080583630781e+00 1.073746461009e+00 1.062150667595e+00 1.053940479031e+00 1.053082110928e+00 1.055925246283e+00 1.055314512863e+00 1.047951512669e+00 1.037998358215e+00 1.033795870235e+00 1.040209865639e+00 1.053733365981e+00 1.065707459821e+00 1.070186798024e+00 1.068793884933e+00 1.068682943009e+00 1.075518725648e+00 1.087729582453e+00 1.097829166260e+00 1.099457717074e+00 1.093146072442e+00 1.085851081199e+00 1.084707269830e+00 1.090341372538e+00 1.096260385645e+00 1.095043969119e+00 1.085166328757e+00 1.072367848732e+00 1.064550113234e+00 1.064537048057e+00 1.067560567580e+00 1.066060422979e+00 1.056876048586e+00 1.044072144520e+00 1.035039555455e+00 1.033352124817e+00 1.035426826776e+00 1.034414317305e+00 1.026819602154e+00 9.763419831786e-01 9.228341396919e-01 8.696323382160e-01 8.937299016727e-01 9.764145407255e-01 1.031833622163e+00 1.014715270313e+00 9.586438528952e-01 9.458765945675e-01 1.010577329347e+00 1.090737949268e+00 1.112825506515e+00 1.063536427571e+00 9.966045757796e-01 9.843845538084e-01 1.031753026249e+00 1.073086285390e+00 1.059987717641e+00 1.011414526827e+00 9.943515349599e-01 1.041010794310e+00 1.097583310780e+00 1.091916601696e+00 1.012088506695e+00 9.293454180798e-01 9.416682251765e-01 1.037980102934e+00 1.108677073688e+00 1.081371030311e+00 9.770371827361e-01 8.982287437161e-01 9.260725300156e-01 9.995344859480e-01 1.010500926422e+00 9.341987566839e-01 8.550553679513e-01 8.888505280519e-01 1.009757964768e+00 1.091177133408e+00 1.066913330922e+00 9.743600498146e-01 9.227843526823e-01 9.710314472802e-01 1.044354374096e+00 1.053650160533e+00 9.959045942234e-01 9.462609731398e-01 9.654358236497e-01 1.010635422908e+00 1.002934699021e+00 9.335869399426e-01 8.859676198376e-01 9.432414622469e-01 1.057131914674e+00 1.120129203042e+00 1.091354652852e+00 1.023698580718e+00 1.013750653408e+00 1.081073251257e+00 1.141485956648e+00 1.124032837564e+00 1.042502532789e+00 9.837577071459e-01 1.013148486161e+00 1.082000705084e+00 1.101559818322e+00 1.047290703485e+00 9.775421486635e-01 9.762753795702e-01 1.044751412123e+00 1.102583777207e+00 1.092794099206e+00 1.028884983355e+00 9.747010602595e-01 9.760796773571e-01 1.007039613300e+00 1.014882612565e+00 9.871786808786e-01 9.590735829544e-01 9.673554316662e-01 1.002352685471e+00 1.025799776710e+00 1.022016666024e+00 1.012678657581e+00 1.025677128801e+00 1.055746123201e+00 1.070948525652e+00 1.053030733268e+00 1.018452832378e+00 1.000558238191e+00 1.010810346885e+00 1.029176006033e+00 1.037758150371e+00 1.045721102955e+00 1.071876338654e+00 1.109713495159e+00 1.127898402095e+00
 8.821654998998e-01 8.830419155825e-01 8.847669216129e-01 8.862957769032e-01 8.867813455942e-01 8.868046829509e-01 8.876073685450e-01 8.893591683561e-01 8.908503863499e-01 8.911077353833e-01 8.907846618342e-01 8.913390487924e-01 8.930280336756e-01 8.945039312639e-01 8.946728081099e-01 8.942051768405e-01 8.946090425877e-01 8.961705533362e-01 8.976189199583e-01 8.978874972653e-01 8.975277261352e-01 8.979122028728e-01 8.993666660981e-01 9.007714722045e-01 9.011347394562e-01 9.009409950605e-01 9.014295183556e-01 9.028518858752e-01 9.041648460652e-01 9.045235586692e-01 9.044384848286e-01 9.050213533791e-01 9.064287521027e-01 9.076555093277e-01 9.079463953073e-01 9.078589760263e-01 9.084860510200e-01 9.099017122411e-01 9.110375246187e-01 9.112097410499e-01 9.111098316266e-01 9.118160250493e-01 9.132390009874e-01 9.142482544590e-01 9.142992249722e-01 9.142182925669e-01 9.150175888997e-01 9.164297308397e-01 9.172773107455e-01 9.171771334822e-01 9.171184121207e-01 9.180234638613e-01 9.193943823304e-01 9.200357428789e-01 9.197971542142e-01 9.197845075738e-01 9.207573486573e-01 9.220349205041e-01 9.224777264731e-01 9.221176551121e-01 9.221200210920e-01 9.231065334690e-01 9.242621889923e-01 9.245139166552e-01 9.240648805873e-01 9.240771688855e-01 9.250153386661e-01 9.260154308372e-01 9.261278263957e-01 9.256276857962e-01 9.256044998688e-01 9.264353856257e-01 9.272812748204e-01 9.272903255042e-01 9.267710764645e-01 9.267079610522e-01 9.273972475210e-01 9.280868605630e-01 9.280456962004e-01 9.275309522840e-01 9.273981406072e-01 9.279309475489e-01 9.284867234900e-01 9.284089141973e-01 9.279005543089e-01 9.277027940561e-01 9.280803297219e-01 9.285127017303e-01 9.284170675422e-01 9.279086258217e-01 9.276181103625e-01 9.278453355909e-01 9.281732890443e-01 9.280506078874e-01 9.275209560008e-01 9.271339359104e-01 9.272068576926e-01 9.274291404313e-01 9.272869966451e-01 9.267279393340e-01 9.262210857256e-01 9.261300662994e-01 9.262430906495e-01 9.260772749788e-01 9.255102804357e-01 9.249091359352e-01 9.246409803809e-01 9.246199004182e-01 9.244402630808e-01 9.238996297079e-01 9.232361223272e-01 9.227998035788e-01 9.226154551233e-01 9.223903167073e-01 9.218931526905e-01 9.212099765543e-01 9.206170757998e-01 9.202491794865e-01 9.199448296783e-01 9.194612135805e-01 9.187670188635e-01 9.180542331340e-01 9.175015595747e-01 9.170725330939e-01 9.165705247681e-01 9.158768556792e-01 9.150838853713e-01 9.143748903034e-01 9.137931510013e-01 9.132148196419e-01 9.125138369025e-01 9.116924599998e-01 9.108617085545e-01 9.101100330667e-01 9.094031968861e-01 9.086516615011e-01 9.078086338876e-01 9.069026780207e-01 9.059929870968e-01 9.051182468263e-01 9.042639141882e-01 9.033701876945e-01 9.024031749606e-01 9.013863331681e-01 9.003697640249e-01 8.993813595830e-01 8.983992275926e-01 8.973671474623e-01 8.962744072489e-01 8.951582731581e-01 8.940581053203e-01 8.929694469378e-01 8.918584018199e-01 8.906958350658e-01 8.894945916060e-01 8.882966591453e-01 8.871140570223e-01 8.859180691957e-01 8.846786578558e-01 8.833984888465e-01 8.821074144370e-01 8.808328904921e-01 8.795622398495e-01 8.782578261516e-01 8.769052992863e-01 8.755276477002e-01 8.741574253817e-01 8.728076307464e-01 8.714536216243e-01 8.700511338128e-01 8.685992587158e-01 8.671357653368e-01 8.656957403043e-01 8.642723713516e-01 8.628214709647e-01 8.613128227635e-01 8.597671555024e-01 8.582305932999e-01 8.567152064274e-01 8.551927027636e-01 8.536265014014e-01 8.520120935928e-01 8.503820301991e-01 8.487655257112e-01 8.471543963610e-01 8.455161651272e-01 8.438327581967e-01 8.421201495208e-01 8.404105980775e-01 8.387116125399e-01 8.369962532022e-01 8.352383790471e-01 8.334457744207e-01 8.316533581634e-01 8.298716862578e-01 8.280822720575e-01 8.262536782684e-01 8.243863220961e-01 8.225132422153e-01 8.206548387114e-01 8.187916967005e-01 8.168963964728e-01 8.149660013226e-01 8.130266388514e-01 8.110945131038e-01 8.091598260427e-01 8.072021139268e-01 8.052186721610e-01 8.032267784680e-01 8.012346296777e-01 7.992359165187e-01 7.972191997905e-01 7.951858705569e-01 7.931456593131e-01 7.911000537314e-01 7.890433571864e-01 7.869752674633e-01 7.848964928080e-01 7.828075820393e-01 7.807099204993e-01 7.786027249880e-01 7.764895537476e-01 7.743704344706e-01 7.722375520522e-01 7.700899772556e-01 7.679377174937e-01 7.657882436320e-01 7.636330446624e-01 7.614635141110e-01 7.592776999142e-01 7.570900898150e-01 7.549105778005e-01 7.527259558962e-01 7.505230058123e-01 7.483118810362e-01 7.461003015758e-01 7.438954874856e-01 7.416865187365e-01 7.394618376822e-01 7.372313532355e-01 7.350065521192e-01 7.327844440837e-01 7.305553868246e-01 7.283165190594e-01 7.260766191564e-01 7.238464367488e-01 7.216145103426e-01 7.193733361088e-01 7.171314237543e-01 7.148964899357e-01 7.126634369638e-01 7.104318157524e-01 7.081933335395e-01 7.059590014900e-01 7.037348432383e-01 7.015121714421e-01 6.992873894963e-01 6.970647515181e-01 6.948494735593e-01 6.926445631591e-01 6.904387195958e-01 6.882317959760e-01 6.860352513054e-01 6.838496789263e-01 6.816670357120e-01 6.794882953181e-01 6.773128419474e-01 6.751498766087e-01 6.729999536759e-01 6.708533988519e-01 6.687100557128e-01 6.665770071162e-01 6.644519836635e-01 6.623404680263e-01 6.602397435294e-01 6.581443655376e-01 6.560599505219e-01 6.539847782350e-01 6.519187759647e-01 6.498684613023e-01 6.478319728415e-01 6.458076510262e-01 6.437968414936e-01 6.417966446108e-01 6.398108832111e-01 6.378427014947e-01 6.358878815982e-01 6.339521140256e-01 6.320326636825e-01 6.301275895170e-01 6.282359927387e-01 6.263582460605e-01 6.244976654367e-01 6.226596551318e-01 6.208418611894e-01 6.190371093174e-01 6.172446496630e-01 6.154653543578e-01 6.137087519640e-01 6.119793033905e-01 6.102692897534e-01 6.085745886362e-01 6.068948758701e-01 6.052333268326e-01 6.035976839970e-01 6.019894922949e-01 6.004048876439e-01 5.988391981198e-01 5.972887110858e-01 5.957584215756e-01 5.942585234085e-01 5.927871564006e-01 5.913383953038e-01 5.899094739698e-01 5.884965306057e-01 5.871080729771e-01 5.857483110188e-01 5.844148073091e-01 5.831075324409e-01 5.818167104970e-01 5.805418200336e-01 5.792942474351e-01 5.780748122897e-01 5.768851342614e-01 5.757143245650e-01 5.745572441018e-01 5.734234653033e-01 5.723176375872e-01 5.712414991158e-01 5.701901738660e-01 5.691520048859e-01 5.681333916892e-01 5.671413907939e-01 5.661768574543e-01 5.652414612217e-01 5.643218736680e-01 5.634165837311e-01 5.625366522016e-01 5.616853356660e-01 5.608607826092e-01 5.600543619717e-01 5.592615386664e-01 5.584913481439e-01 5.577471476402e-01 5.570290897419e-01 5.563320117349e-01 5.556449681053e-01 5.549789010168e-01 5.543362596321e-01 5.537177069449e-01 5.531206561038e-01 5.525338500200e-01 5.519629873783e-01 5.514155388221e-01 5.508870014374e-01 5.503799286670e-01 5.498829371486e-01 5.493980773807e-01 5.489346298934e-01 5.484872934747e-01 5.480577103226e-01 5.476386154959e-01 5.472278206957e-01 5.468366496630e-01 5.464581973868e-01 5.460923087198e-01 5.457375414493e-01 5.453881992894e-01 5.450539573453e-01 5.447311874106e-01 5.444155326712e-01 5.441085546267e-01 5.438063154433e-01 5.435149364293e-01 5.432333895120e-01 5.429507976578e-01 5.426768247150e-01 5.424065388739e-01 5.421422206293e-01 5.418830334157e-01 5.416212866263e-01 5.413638931223e-01 5.411092898352e-01 5.408553614791e-01 5.406033985943e-01 5.403446622506e-01 5.400876050730e-01 5.398307216582e-01 5.395701769276e-01 5.393073707552e-01 5.390349175247e-01 5.387616212454e-01 5.384870744876e-01 5.382011729141e-01 5.379104523379e-01 5.376084783376e-01 5.372999559487e-01 5.369870529990e-01 5.366606355885e-01 5.363252582643e-01 5.359764110533e-01 5.356161355979e-01 5.352483472798e-01 5.348626291917e-01 5.344643935292e-01 5.340511073460e-01 5.336218844250e-01 5.331821365165e-01 5.327215988879e-01 5.322453250467e-01 5.317509863521e-01 5.312364573976e-01 5.307076203882e-01 5.301559729510e-01 5.295843496431e-01 5.289937395589e-01 5.283784044533e-01 5.277449760122e-01 5.270869170433e-01 5.264061631905e-01 5.257029810451e-01 5.249721967385e-01 5.242205206933e-01 5.234410266424e-01 5.226354325971e-01 5.218055128130e-01 5.209454102682e-01 5.200612113397e-01 5.191470768011e-01 5.182034874337e-01 5.172332162595e-01 5.162316305449e-01 5.152014277314e-01 5.141396338771e-01 5.130467692790e-01 5.119248853573e-01 5.107681445552e-01 5.095800967351e-01 5.083598520827e-01 5.071053323112e-01 5.058217239525e-01 5.044993700713e-01 5.031440893636e-01 5.017553676362e-01 5.003297833519e-01 4.988729663281e-01 4.973766872035e-01 4.958447541920e-01 4.942790526175e-01 4.926749455524e-01 4.910369207227e-01 4.893588361741e-01 4.876442633008e-01 4.858942619735e-01 4.841038234235e-01 4.822779547364e-01 4.804122580190e-01 4.785083171387e-01 4.765680247863e-01 4.745860575101e-01 4.725692118789e-01 4.705110718738e-01 4.684138092547e-01 4.662804033698e-01 4.641042947680e-01 4.618922073110e-01 4.596395917079e-01 4.573463728134e-01 4.550170667369e-01 4.526448379235e-01 4.502366415034e-01 4.477899409364e-01 4.452995292503e-01 4.427750807673e-01 4.402080196948e-01 4.376027605506e-01 4.349616775813e-01 4.322770525832e-01 4.295594603213e-01 4.267989991323e-01 4.240025162298e-01 4.211692839309e-01 4.182944759220e-01 4.153867126591e-01 4.124380416657e-01 4.094532413745e-01 4.064349860996e-01 4.033753486377e-01 4.002844380585e-01 3.971551469740e-01 3.939905339455e-01 3.907943375504e-01 3.875577180414e-01 3.842928784602e-01 3.809914258440e-01 3.776569729112e-01 3.742933525712e-01 3.708919915403e-01 3.674641493820e-01 3.640020989646e-01 3.605104493205e-01 3.569929677571e-01 3.534397688237e-01 3.498632374230e-01 3.462568154768e-01 3.426232513005e-01 3.389665978683e-01 3.352796630081e-01 3.315724048360e-01 3.278392177605e-01 3.240820430233e-01 3.203077723791e-01 3.165075266103e-01 3.126901934684e-01 3.088532297939e-01 3.049957903991e-01 3.011263446912e-01 2.972376382023e-01 2.933368109013e-01 2.894225691422e-01 2.854930569337e-01 2.815589714207e-01 2.776102341127e-01 2.736575125333e-01 2.696990188999e-01 2.657310664893e-01 2.617663669823e-01 2.577964252517e-01 2.538278888911e-01 2.498644038571e-01 2.458997952173e-01 2.419480914143e-01 2.380004409140e-01 2.340660146815e-01 2.301446772945e-01 2.262356605165e-01 2.223494273958e-01 2.184805670367e-01 2.146365646261e-01 2.108213184160e-01 2.070294060392e-01 2.032777279162e-01 1.995576478995e-01 1.958780777999e-01 1.922452249350e-01 1.886530893048e-01 1.851182281102e-01 1.816371427949e-01 1.782151916678e-01 1.748617404061e-01 1.715707969188e-01 1.683614246053e-01 1.652286701530e-01 1.621803569712e-01 1.592269207331e-01 1.563635222722e-01 1.536092541612e-01 1.509603949895e-01 1.484236884264e-01 1.460133693011e-01 1.437230065495e-01 1.415711590332e-01 1.395546713354e-01 1.376820537049e-01 1.359621336521e-01 1.343912139404e-01 1.329864983861e-01 1.317417386398e-01 1.306640483721e-01 1.297595842152e-01 1.290213059275e-01 1.284629223787e-01 1.280744256594e-01 1.278611710220e-01 1.278237804652e-01 1.279521601480e-01 1.282541276556e-01 1.287166092920e-01 1.293416956348e-01 1.301240871386e-01 1.310515440075e-01 1.321300617335e-01 1.333418986435e-01 1.346864463396e-01 1.361590239111e-01 1.377424879360e-01 1.394446046064e-01 1.412432929189e-01 1.431411654167e-01 1.451306695677e-01 1.471973390854e-01 1.493464277735e-01 1.515601716558e-01 1.538394414911e-01 1.561766067494e-01 1.585611068534e-01 1.609977541557e-01 1.634680624394e-01 1.659790770060e-01 1.685204645050e-01 1.710835215756e-01 1.736753831565e-01 1.762778598073e-01 1.788994702895e-01 1.815304252640e-01 1.841646308524e-01 1.868086141334e-01 1.894453787455e-01 1.920851307774e-01 1.947186643470e-01 1.973418643082e-01 1.999601488342e-01 2.025590905887e-01 2.051487614998e-01 2.077200856696e-01 2.102707601150e-01 2.128065299824e-01 2.153137708034e-01 2.178025044962e-01 2.202649684836e-01 2.226983173028e-01 2.251119917137e-01 2.274885670227e-01 2.298409891940e-01 2.321621585141e-01 2.344491349388e-01 2.367105482370e-01 2.389313769554e-01 2.411261830871e-01 2.432840402021e-01 2.454053354178e-01 2.474992199568e-01 2.495503916157e-01 2.515733236246e-01 2.535588395531e-01 2.555060650509e-01 2.574254908526e-01 2.593017917475e-01 2.611504132378e-01 2.629640725538e-01 2.647383605642e-01 2.664874929209e-01 2.681937671442e-01 2.698751668243e-01 2.715222908859e-01 2.731343978792e-01 2.747248434569e-01 2.762764090456e-01 2.778052046375e-01 2.793047661751e-01 2.807729065880e-01 2.822245585125e-01 2.836421290309e-01 2.850422502309e-01 2.864196213739e-01 2.877730620045e-01 2.891141180745e-01 2.904289133887e-01 2.917333766762e-01 2.930211718713e-01 2.942930690917e-01 2.955606616009e-01 2.968107225910e-01 2.980579435947e-01 2.992983741554e-01 3.005303614326e-01 3.017685982758e-01 3.029970547408e-01 3.042348873898e-01 3.054747091785e-01 3.067157102011e-01 3.079740651284e-01 3.092315680906e-01 3.105105915398e-01 3.118004851937e-01 3.131041493851e-01 3.144352350296e-01 3.157774843885e-01 3.171498426201e-01 3.185471328472e-01 3.199666670719e-01 3.214254954412e-01 3.229067999150e-01 3.244285137352e-01 3.259856974334e-01 3.275761937492e-01 3.292178997720e-01 3.308891707451e-01 3.326149130752e-01 3.343833004841e-01 3.361950442515e-01 3.380670204174e-01 3.399780822579e-01 3.419506034076e-01 3.439756654872e-01 3.460523022953e-01 3.481948375234e-01 3.503857471848e-01 3.526416411857e-01 3.549587291717e-01 3.573299454034e-01 3.597740361590e-01 3.622701100146e-01 3.648353739012e-01 3.674652611799e-01 3.701505340282e-01 3.729124480566e-01 3.757262859965e-01 3.786118012930e-01 3.815615667128e-01 3.845665884558e-01 3.876464954264e-01 3.907795050981e-01 3.939790282410e-01 3.972417930640e-01 4.005568099248e-01 4.039436005669e-01 4.073789498111e-01 4.108752740228e-01 4.144313945871e-01 4.180341037389e-01 4.217003432383e-01 4.254103589060e-01 4.291749216614e-01 4.329924757020e-01 4.368483767783e-01 4.407596435883e-01 4.447085510184e-01 4.487003614955e-01 4.527372437795e-01 4.568035738385e-01 4.609154777969e-01 4.650565689796e-01 4.692306507506e-01 4.734390242704e-01 4.776684962503e-01 4.819309539787e-01 4.862121282837e-01 4.905164196365e-01 4.948431163924e-01 4.991826444132e-01 5.035413007121e-01 5.079082195544e-01 5.122883065257e-01 5.166769592166e-01 5.210688385745e-01 5.254674878825e-01 5.298654087066e-01 5.342642579060e-01 5.386590182118e-01 5.430465954689e-01 5.474296468733e-01 5.518003441135e-01 5.561604574422e-01 5.605070371575e-01 5.648346211004e-01 5.691472029825e-01 5.734357206695e-01 5.777039432014e-01 5.819483121335e-01 5.861622259642e-01 5.903531600677e-01 5.945082650874e-01 5.986350665642e-01 6.027279337009e-01 6.067815949148e-01 6.108023279294e-01 6.147799885834e-01 6.187194059943e-01 6.226162755468e-01 6.264677044983e-01 6.302778124742e-01 6.340370867491e-01 6.377509511824e-01 6.414176909265e-01 6.450297144154e-01 6.485942833677e-01 6.521028847082e-01 6.555600166445e-01 6.589627458435e-01 6.623071907850e-01 6.655982391390e-01 6.688306916548e-01 6.720039680593e-01 6.751201608642e-01 6.781736756314e-01 6.811704084094e-01 6.841039458508e-01 6.869761060057e-01 6.897867781145e-01 6.925335964029e-01 6.952187160597e-01 6.978392182173e-01 7.003970723585e-01 7.028909690486e-01 7.053206431263e-01 7.076852446260e-01 7.099854285418e-01 7.122208159953e-01 7.143918513564e-01 7.164983069379e-01 7.185398270391e-01 7.205173768310e-01 7.224318223849e-01 7.242806676572e-01 7.260669473521e-01 7.277896266758e-01 7.294481620233e-01 7.310469096307e-01 7.325799088801e-01 7.340555717461e-01 7.354682217356e-01 7.368204783426e-01 7.381160344243e-01 7.393491275894e-01 7.405275175221e-01 7.416487455753e-01 7.427111088757e-01 7.437220361551e-01 7.446752991081e-01 7.455779996029e-01 7.464289316046e-01 7.472261222467e-01 7.479793035710e-01 7.486797642875e-01 7.493342906102e-01 7.499460871464e-01 7.505097246831e-01 7.510354343605e-01 7.515184393714e-01 7.519616930110e-01 7.523714346452e-01 7.527411762380e-01 7.530829024688e-01 7.533913122400e-01 7.536710758257e-01 7.539261934412e-01 7.541532938099e-01 7.543647928808e-01 7.545520345730e-01 7.547253572433e-01 7.548872060586e-01 7.550346101694e-01 7.551794807830e-01 7.553168078801e-01 7.554547979392e-01 7.555956921052e-01 7.557385573880e-01 7.558969796364e-01 7.560621199190e-01 7.562464554430e-01 7.564514723152e-01 7.566750748766e-01 7.569338945655e-01 7.572161043929e-01 7.575363107847e-01 7.578962649820e-01 7.582922145907e-01 7.587405167785e-01 7.592298887402e-01 7.597746289836e-01 7.603748021128e-01 7.610280840335e-01 7.617489362535e-01 7.625269891726e-01 7.633720362535e-01 7.642879591941e-01 7.652657011289e-01 7.663230250771e-01 7.674452868618e-01 7.686420115618e-01 7.699161978360e-01 7.712562109584e-01 7.726793121811e-01 7.741681748664e-01 7.757286409483e-01 7.773632091012e-01 7.790574936537e-01 7.808252716110e-01 7.826498225601e-01 7.845338180666e-01 7.864758411646e-01 7.884609481460e-01 7.904980626907e-01 7.925687063470e-01 7.946754319535e-01 7.968083571501e-01 7.989570619893e-01 8.011240285746e-01 8.032886738821e-01 8.054504429523e-01 8.076009935757e-01 8.097230859208e-01 8.118211533018e-01 8.138696342310e-01 8.158697803235e-01 8.178086553460e-01 8.196678295875e-01 8.214517602881e-01 8.231342151518e-01 8.247146252744e-01 8.261815640347e-01 8.275135058397e-01 8.287193299480e-01 8.297689105549e-01 8.306637288810e-01 8.313952364917e-01 8.319378103795e-01 8.323052830912e-01 8.324702608201e-01 8.324331698440e-01 8.321900734766e-01 8.317166753699e-01 8.310294039433e-01 8.301046597801e-01 8.289432116609e-01 8.275481021405e-01 8.258983856895e-01 8.240109147146e-01 8.218703489214e-01 8.194799098938e-01 8.168472491740e-01 8.139572203080e-01 8.108332473877e-01 8.074611020114e-01 8.038538171657e-01 8.000217343439e-01 7.959572098600e-01 7.916871780073e-01 7.872086987784e-01 7.825366072509e-01 7.776903724939e-01 7.726669735600e-01 7.675013299828e-01 7.621941958254e-01 7.567666396324e-01 7.512464163433e-01 7.456360918139e-01 7.399737828553e-01 7.342695670841e-01 7.285471896939e-01 7.228373276036e-01 7.171473654322e-01 7.115184532069e-01 7.059627443440e-01 7.005072354970e-01 6.951813663048e-01 6.899942873397e-01 6.849871654402e-01 6.801643426550e-01 6.755544771569e-01 6.711820150118e-01 6.670471723113e-01 6.631876108202e-01 6.595997744732e-01 6.562997072886e-01 6.533063097109e-01 6.506054619158e-01 6.482248224904e-01 6.461465137865e-01 6.443746843577e-01 6.429151518471e-01 6.417400320230e-01 6.408602576664e-01 6.402522482713e-01 6.399008964504e-01 6.397986517276e-01 6.399140795506e-01 6.402396504788e-01 6.407472865408e-01 6.414137625164e-01 6.422215290878e-01 6.431378163519e-01 6.441497905704e-01 6.452222246120e-01 6.463400054957e-01 6.474774937981e-01 6.486068438739e-01 6.497194761533e-01 6.507777484725e-01 6.517766493331e-01 6.526969385031e-01 6.535109959525e-01 6.542242045815e-01 6.548035267480e-01 6.552485173546e-01 6.555539174621e-01 6.556932958105e-01 6.556874035988e-01 6.555087572262e-01 6.551649244325e-01 6.546594814098e-01 6.539757678555e-01 6.531352073036e-01 6.521243671853e-01 6.509538447271e-01 6.496316821088e-01 6.481504262016e-01 6.465353152129e-01 6.447773116490e-01 6.428924525695e-01 6.408891427769e-01 6.387663384016e-01 6.365503424971e-01 6.342314797306e-01 6.318334383429e-01 6.293630226603e-01 6.268230056165e-01 6.242416428467e-01 6.216126600867e-01 6.189602023160e-01 6.162955907139e-01 6.136243861622e-01 6.109798504958e-01 6.083565400975e-01 6.057908608017e-01 6.032962057139e-01 6.008860339901e-01 5.986016874395e-01 5.964440405949e-01 5.944600560835e-01 5.926723678015e-01 5.910994946255e-01 5.897979783323e-01 5.887720110149e-01 5.880758556450e-01 5.877383728530e-01 5.877819204570e-01 5.882631102699e-01 5.891877039073e-01 5.906033551401e-01 5.925314755114e-01 5.949836420150e-01 5.979977105679e-01 6.015635650172e-01 6.057036366547e-01 6.104127809763e-01 6.156740723429e-01 6.214937207703e-01 6.278244110087e-01 6.346580114363e-01 6.419523718995e-01 6.496541339968e-01 6.577393670258e-01 6.661289820653e-01 6.747835294794e-01 6.836412143413e-01 6.926241333213e-01 7.016910355259e-01 7.107539273015e-01 7.197620005227e-01 7.286480829988e-01 7.373394543324e-01 7.457973953047e-01 7.539415480192e-01 7.617384058576e-01 7.691347949291e-01 7.760796944530e-01 7.825585584523e-01 7.885161471670e-01 7.939474028637e-01 7.988327355188e-01 8.031517761675e-01 8.069229610003e-01 8.101252826573e-01 8.127902933460e-01 8.149308385240e-01 8.165576187641e-01 8.177253169902e-01 8.184380970051e-01 8.187546661557e-01 8.187119015176e-01 8.183372955860e-01 8.176998372895e-01 8.168153006887e-01 8.157421357926e-01 8.145184144636e-01 8.131646439329e-01 8.117348747342e-01 8.102327492350e-01 8.086926032157e-01 8.071293966695e-01 8.055370595797e-01 8.039450793589e-01 8.023254019309e-01 8.006908995101e-01 7.990344620827e-01 7.973319036305e-01 7.956008077682e-01 7.938125801534e-01 7.919814853637e-01 7.901129723588e-01 7.882024140595e-01 7.862991179384e-01 7.844094583540e-01 7.825903357437e-01 7.809011748968e-01 7.793873175397e-01 7.781521930002e-01 7.772578839426e-01 7.768041129257e-01 7.768925913322e-01 7.775972666910e-01 7.790305941240e-01 7.812484059788e-01 7.843310229191e-01 7.883219394739e-01 7.932301794883e-01 7.990758005582e-01 8.057999898186e-01 8.133543118872e-01 8.216479327212e-01 8.305420482739e-01 8.399142425398e-01 8.495708506297e-01 8.593374313729e-01 8.690182819342e-01 8.783897084002e-01 8.872658318296e-01 8.954201177638e-01 9.026655426416e-01 9.088273776341e-01 9.137231974003e-01 9.172360093896e-01 9.192352975986e-01 9.196489047960e-01 9.184313904489e-01 9.155634356348e-01 9.110924095195e-01 9.050706010316e-01 8.976215169925e-01 8.889019907290e-01 8.790908502094e-01 8.684417050385e-01 8.572026142151e-01 8.456722104288e-01 8.341691955179e-01 8.229965147387e-01 8.124913412582e-01 8.029334165319e-01 7.945976680118e-01 7.877015347771e-01 7.823831245204e-01 7.787478876762e-01 7.767804590905e-01 7.764129890030e-01 7.775017972138e-01 7.798180897553e-01 7.831203570925e-01 7.870949767068e-01 7.914364826901e-01 7.958396964927e-01 7.999939830708e-01 8.036546949913e-01 8.065798767564e-01 8.086044907765e-01 8.096088166503e-01 8.095121872414e-01 8.083288046303e-01 8.060850821209e-01 8.028834908393e-01 7.988700988615e-01 7.941976355352e-01 7.890775603943e-01 7.836951415729e-01 7.782530503826e-01 7.729302944553e-01 7.678567769565e-01 7.631512589740e-01 7.588383393021e-01 7.549209587588e-01 7.513402567816e-01 7.479664824660e-01 7.446710390191e-01 7.412650832368e-01 7.375770345274e-01 7.334416455617e-01 7.287118834639e-01 7.233151922304e-01 7.172071429850e-01 7.104488136117e-01 7.031701945267e-01 6.955796058656e-01 6.879962432245e-01 6.807757575391e-01 6.743630739357e-01 6.692143011888e-01 6.657709832148e-01 6.644605676189e-01 6.655763635046e-01 6.693303924053e-01 6.757592816118e-01 6.847412644651e-01 6.960276889010e-01 7.092036123392e-01 7.238059582725e-01 7.392905357226e-01 7.551035661747e-01 7.707431871155e-01 7.857125536821e-01 7.996460835919e-01 8.122348043650e-01 8.232749117924e-01 8.327033519349e-01 8.405126166481e-01 8.468357518850e-01 8.518652371850e-01 8.558588547366e-01 8.591404861875e-01 8.620059330028e-01 8.647863272947e-01 8.677388914828e-01 8.710614684819e-01 8.748960067543e-01 8.792441881125e-01 8.840641661659e-01 8.892035734413e-01 8.944433208351e-01 8.995605160155e-01 9.042735267814e-01 9.083682591463e-01 9.116433809029e-01 9.139757746820e-01 9.153529423268e-01 9.158059294272e-01 9.155183240418e-01 9.147273759562e-01 9.137352131214e-01 9.129300353993e-01 9.126597327826e-01 9.132992490193e-01 9.151410487080e-01 9.183801783208e-01 9.231369244044e-01 9.293463959403e-01 9.368695296307e-01 9.454257399924e-01 9.546253003276e-01 9.640642524872e-01 9.732466950999e-01 9.817214069196e-01 9.890517295095e-01 9.948333074348e-01 9.987682244074e-01 1.000588879050e+00 1.000149955266e+00 9.973723399294e-01 9.922500661368e-01 9.848939668586e-01 9.754336305627e-01 9.641182868857e-01 9.512345192572e-01 9.371121177277e-01 9.221759680192e-01 9.068326967727e-01 8.915622451898e-01 8.768412463740e-01 8.631150020653e-01 8.508430502177e-01 8.403635877345e-01 8.319714729785e-01 8.258322060494e-01 8.219653803612e-01 8.203103953010e-01 8.206313067998e-01 8.226500214252e-01 8.260108568926e-01 8.303194523492e-01 8.352508551533e-01 8.404565218429e-01 8.457080111456e-01 8.508269699798e-01 8.556812967961e-01 8.602444190968e-01 8.644603308452e-01 8.683334698440e-01 8.718407411248e-01 8.749203765315e-01 8.775384619775e-01 8.795951051031e-01 8.810504825075e-01 8.818939705476e-01 8.821789499318e-01 8.821097253568e-01 8.819576716813e-01 8.821644368296e-01 8.832363879768e-01 8.857066842734e-01 8.901161198858e-01 8.968229940241e-01 9.060434757237e-01 9.177174403901e-01 9.315065116304e-01 9.468821982722e-01 9.630798949973e-01 9.792996621631e-01 9.947283653115e-01 1.008628974155e+00 1.020480318876e+00 1.029895985068e+00 1.036764704046e+00 1.041158497687e+00 1.043297408236e+00 1.043567546809e+00 1.042339120113e+00 1.040019776654e+00 1.033385549897e+00 1.021655473214e+00 1.013189576724e+00 1.013080214798e+00 1.018272852243e+00 1.020558833735e+00 1.014245865649e+00 1.001151271088e+00 9.889498198366e-01 9.841080325984e-01 9.856363851212e-01 9.860815321861e-01 9.786687140665e-01 9.634198774553e-01 9.471280165596e-01 9.372416636733e-01 9.348022498660e-01 9.335488846770e-01 9.262460561378e-01 9.116212521128e-01 8.957097673817e-01 8.865643628167e-01 8.867253060926e-01 8.909011139527e-01 8.915498188518e-01 8.863251517611e-01 8.802889738165e-01 8.811346576776e-01 8.915843830201e-01 9.064716699565e-01 9.177010621204e-01 9.217014581904e-01 9.222798487665e-01 9.266686237167e-01 9.383327492237e-01 9.533721760792e-01 9.642262400386e-01 9.667612739525e-01 9.639787301881e-01 9.632346931314e-01 9.693536978943e-01 9.800128643949e-01 9.881334772355e-01 9.887127792978e-01 9.835442733459e-01 9.797073591843e-01 9.830264681197e-01 9.925650407818e-01 1.001762907139e+00 1.004961634434e+00 1.002852737272e+00 1.002006621160e+00 1.008722329813e+00 1.022764381547e+00 1.037437395384e+00 1.045762525679e+00 1.046504890681e+00 1.044836187582e+00 1.047136629956e+00 1.054489262923e+00 1.061306016733e+00 1.060567055797e+00 1.050345299128e+00 1.035902740232e+00 1.025558366014e+00 1.023447919651e+00 1.026041032598e+00 1.026220689041e+00 1.020641265712e+00 1.013270863733e+00 1.012055335071e+00 1.021326070603e+00 1.037198403051e+00 1.050960330346e+00 1.056851353139e+00 1.056650187961e+00 1.057532805277e+00 1.065101092611e+00 1.077780570804e+00 1.088223833132e+00 1.090242410997e+00 1.084417299739e+00 1.077555176023e+00 1.076515541585e+00 1.081731495294e+00 1.086712505348e+00 1.084180662226e+00 1.072748307669e+00 1.058227238372e+00 1.048561228281e+00 1.046631459606e+00 1.047726766562e+00 1.044283313740e+00 1.033094283477e+00 1.018219437633e+00 1.007225647251e+00 1.004142148686e+00 1.005942260178e+00 1.006101512389e+00 1.000841832773e+00 9.766123624033e-01 9.320669033710e-01 8.791648336048e-01 8.885307147122e-01 9.589517282547e-01 1.017081920669e+00 1.014121346117e+00 9.712959517964e-01 9.571207774467e-01 1.006206878690e+00 1.070377287536e+00 1.083302103823e+00 1.030705792012e+00 9.643231837430e-01 9.570134291121e-01 1.013207457583e+00 1.063604639327e+00 1.055580385235e+00 1.004662733935e+00 9.783580907855e-01 1.015939358002e+00 1.069253058932e+00 1.065926553778e+00 9.927180665452e-01 9.198321419230e-01 9.404092099911e-01 1.036881650989e+00 1.099809391910e+00 1.060423350763e+00 9.450816095847e-01 8.651588593045e-01 9.043797509676e-01 9.899151540402e-01 1.008355008099e+00 9.393090616217e-01 8.721396038870e-01 9.161754323358e-01 1.034533447599e+00 1.101268286956e+00 1.055755244114e+00 9.446012671017e-01 8.909551482184e-01 9.534061192401e-01 1.037179953838e+00 1.042356102726e+00 9.668764556670e-01 8.970271019388e-01 9.113688682404e-01 9.688949757747e-01 9.805181619720e-01 9.317480924169e-01 9.010260674893e-01 9.638577397393e-01 1.073001871307e+00 1.127935182828e+00 1.091823682834e+00 1.019019417383e+00 1.005401770572e+00 1.068267051950e+00 1.122958038993e+00 1.101196732322e+00 1.021006088961e+00 9.708598355248e-01 1.008754096603e+00 1.077985178141e+00 1.092254554687e+00 1.035181859423e+00 9.724659402716e-01 9.844491739166e-01 1.057313154143e+00 1.104428429467e+00 1.074515734136e+00 9.930789417076e-01 9.380692269384e-01 9.561296432455e-01 1.003500815383e+00 1.015078624219e+00 9.808466020216e-01 9.479210548745e-01 9.632412431463e-01 1.012164316317e+00 1.043363641989e+00 1.034122671304e+00 1.009609322752e+00 1.009347602342e+00 1.035665110644e+00 1.052016726747e+00 1.031819597403e+00 9.904747357274e-01 9.708898181493e-01 9.941628466679e-01 1.035432670817e+00 1.061728470567e+00 1.070205714704e+00 1.081255861498e+00 1.103379677183e+00 1.117854715564e+00
 8.910193984014e-01 8.918390708400e-01 8.935245754712e-01 8.950201015927e-01 8.954577842487e-01 8.954155282510e-01 8.961555514278e-01 8.978626059762e-01 8.993169594981e-01 8.995252385673e-01 8.991304719353e-01 8.996099458030e-01 9.012432559698e-01 9.026781682482e-01 9.027935668787e-01 9.022492571192e-01 9.025699908189e-01 9.040664761280e-01 9.054640971267e-01 9.056744819684e-01 9.052346317188e-01 9.055308673343e-01 9.069137101656e-01 9.082606886876e-01 9.085588579990e-01 9.082805132422e-01 9.086780673102e-01 9.100245918283e-01 9.112747643099e-01 9.115623251343e-01 9.113874813495e-01 9.118769296771e-01 9.132058838532e-01 9.143655255947e-01 9.145815350510e-01 9.144023607039e-01 9.149334201684e-01 9.162669374719e-01 9.173314192503e-01 9.174247529705e-01 9.172311123537e-01 9.178405880338e-01 9.191777084564e-01 9.201109418788e-01 9.200769909266e-01 9.198990302098e-01 9.206004749536e-01 9.219251868654e-01 9.226909044448e-01 9.225009682487e-01 9.223403101439e-01 9.231440929311e-01 9.244258210902e-01 9.249817977910e-01 9.246465559905e-01 9.245251374857e-01 9.253933717194e-01 9.265797228924e-01 9.269332279396e-01 9.264718036783e-01 9.263590822095e-01 9.272366356041e-01 9.282966473964e-01 9.284574624660e-01 9.279017285581e-01 9.277946835949e-01 9.286181642197e-01 9.295191614264e-01 9.295372438683e-01 9.289294991270e-01 9.287829105952e-01 9.294928734217e-01 9.302356535559e-01 9.301479658147e-01 9.295184342271e-01 9.293312459976e-01 9.298961699544e-01 9.304763320650e-01 9.303339430469e-01 9.297095484887e-01 9.294525813174e-01 9.298587348192e-01 9.303003295020e-01 9.301156937761e-01 9.294956610311e-01 9.291729417261e-01 9.294232989796e-01 9.297359863178e-01 9.295290899309e-01 9.289071816871e-01 9.284930311304e-01 9.285907080485e-01 9.287952185239e-01 9.285572654463e-01 9.279113869728e-01 9.273992406980e-01 9.273425937836e-01 9.274395995428e-01 9.271769379449e-01 9.265007690208e-01 9.258679194336e-01 9.256450623269e-01 9.256311061573e-01 9.253425055143e-01 9.246538150379e-01 9.239267705021e-01 9.235280704293e-01 9.233767522184e-01 9.230720678862e-01 9.224066971291e-01 9.216164365810e-01 9.210495103654e-01 9.207361205112e-01 9.203829719826e-01 9.197578539898e-01 9.189463918277e-01 9.182250193488e-01 9.177255475746e-01 9.172922756068e-01 9.166806495955e-01 9.158559584115e-01 9.150119510362e-01 9.143281929570e-01 9.137695491599e-01 9.131406298426e-01 9.123169959194e-01 9.113911942401e-01 9.105497084066e-01 9.098394996514e-01 9.091329752054e-01 9.083024484104e-01 9.073493590213e-01 9.063877903936e-01 9.055052394442e-01 9.046715698399e-01 9.037913568002e-01 9.028176481420e-01 9.017800331221e-01 9.007411200379e-01 8.997380448955e-01 8.987565510408e-01 8.977338554771e-01 8.966379987649e-01 8.954913056529e-01 8.943459199631e-01 8.932299737340e-01 8.921190193480e-01 8.909611117046e-01 8.897403589954e-01 8.884955019513e-01 8.872667713729e-01 8.860527558084e-01 8.848166080818e-01 8.835290546560e-01 8.822009494144e-01 8.808760758692e-01 8.795678070098e-01 8.782497994305e-01 8.768880692663e-01 8.754841513712e-01 8.740689329012e-01 8.726706591269e-01 8.712788560337e-01 8.698558253768e-01 8.683844030386e-01 8.668871962935e-01 8.653971083843e-01 8.639277808198e-01 8.624560664185e-01 8.609400994177e-01 8.593729375196e-01 8.577933032029e-01 8.562372508620e-01 8.546995585612e-01 8.531382740110e-01 8.515200177421e-01 8.498626032297e-01 8.482147121390e-01 8.465883903344e-01 8.449568060574e-01 8.432851899611e-01 8.415652232327e-01 8.398280319856e-01 8.381057765676e-01 8.363902197137e-01 8.346492619734e-01 8.328647653318e-01 8.310509357632e-01 8.292396169627e-01 8.274410707294e-01 8.256290960158e-01 8.237758342424e-01 8.218892453831e-01 8.200000767226e-01 8.181244890418e-01 8.162430890706e-01 8.143257894551e-01 8.123697992580e-01 8.104087424259e-01 8.084611111616e-01 8.065139206135e-01 8.045356771867e-01 8.025239470811e-01 8.005031223948e-01 7.984913220504e-01 7.964792131615e-01 7.944450407982e-01 7.923880202961e-01 7.903233199966e-01 7.882585679173e-01 7.861892257004e-01 7.841048123852e-01 7.820059909682e-01 7.799006670694e-01 7.777927922419e-01 7.756735529195e-01 7.735458328827e-01 7.714101850774e-01 7.692655418187e-01 7.671130396735e-01 7.649532310034e-01 7.627883636363e-01 7.606217294676e-01 7.584437064364e-01 7.562512193013e-01 7.540559487920e-01 7.518645234331e-01 7.496712883906e-01 7.474651552380e-01 7.452451583835e-01 7.430232441317e-01 7.408128423705e-01 7.385998409016e-01 7.363724788187e-01 7.341359332225e-01 7.319012671515e-01 7.296758795013e-01 7.274506941003e-01 7.252102805980e-01 7.229652344536e-01 7.207292011841e-01 7.184965576231e-01 7.162625266315e-01 7.140205356926e-01 7.117764197749e-01 7.095447541797e-01 7.073168842681e-01 7.050809838275e-01 7.028451730799e-01 7.006182137271e-01 6.983985911876e-01 6.961809147439e-01 6.939587178594e-01 6.917424606431e-01 6.895399994619e-01 6.873414450222e-01 6.851431469500e-01 6.829500100943e-01 6.807652131277e-01 6.785922704667e-01 6.764249762465e-01 6.742570744182e-01 6.721010073298e-01 6.699596487205e-01 6.678230423188e-01 6.656927605863e-01 6.635695560889e-01 6.614593340014e-01 6.593671536038e-01 6.572786379471e-01 6.551965432148e-01 6.531276860101e-01 6.510695614894e-01 6.490270768390e-01 6.469966491292e-01 6.449755913786e-01 6.429672061243e-01 6.409710774503e-01 6.389857744793e-01 6.370203944746e-01 6.350689437569e-01 6.331324422645e-01 6.312128670448e-01 6.293049149224e-01 6.274132271698e-01 6.255422374453e-01 6.236880592908e-01 6.218535893211e-01 6.200383921128e-01 6.182382982390e-01 6.164557336209e-01 6.146879083555e-01 6.129395887838e-01 6.112155520410e-01 6.095140235343e-01 6.078265490716e-01 6.061525706553e-01 6.044955776858e-01 6.028627239763e-01 6.012575195476e-01 5.996737201291e-01 5.981078159259e-01 5.965579602510e-01 5.950267658795e-01 5.935231370046e-01 5.920492442044e-01 5.905998020534e-01 5.891717740382e-01 5.877593082694e-01 5.863686168730e-01 5.850083063814e-01 5.836752277511e-01 5.823699867997e-01 5.810836662863e-01 5.798140543053e-01 5.785687311786e-01 5.773523584532e-01 5.761636728309e-01 5.750017175905e-01 5.738555940526e-01 5.727273595408e-01 5.716249783311e-01 5.705507175803e-01 5.695061743667e-01 5.684815144848e-01 5.674691941151e-01 5.664819578189e-01 5.655199243510e-01 5.645875308833e-01 5.636798829177e-01 5.627848583481e-01 5.619077004292e-01 5.610572475557e-01 5.602343317436e-01 5.594382600336e-01 5.586562625382e-01 5.578887167864e-01 5.571455514488e-01 5.564270973451e-01 5.557380045450e-01 5.550635768028e-01 5.543993736988e-01 5.537579792834e-01 5.531402172885e-01 5.525468111165e-01 5.519733407523e-01 5.514070556725e-01 5.508594208423e-01 5.503336513929e-01 5.498288753453e-01 5.493447286990e-01 5.488666871227e-01 5.484033095299e-01 5.479600788642e-01 5.475344485645e-01 5.471255707977e-01 5.467254352732e-01 5.463344551079e-01 5.459618285439e-01 5.456026944972e-01 5.452568509577e-01 5.449205062818e-01 5.445889991306e-01 5.442722267596e-01 5.439668309639e-01 5.436698842072e-01 5.433801174000e-01 5.430936081704e-01 5.428186696429e-01 5.425507493641e-01 5.422869578946e-01 5.420288734590e-01 5.417720488449e-01 5.415218540990e-01 5.412761075340e-01 5.410303010540e-01 5.407865527480e-01 5.405433678677e-01 5.403022289949e-01 5.400627090012e-01 5.398173359040e-01 5.395718614195e-01 5.393254747818e-01 5.390753394106e-01 5.388245440718e-01 5.385637051701e-01 5.382992782511e-01 5.380334077533e-01 5.377584935190e-01 5.374780095515e-01 5.371845097943e-01 5.368852742116e-01 5.365806796674e-01 5.362635827645e-01 5.359367409142e-01 5.355952325077e-01 5.352431635931e-01 5.348830350986e-01 5.345056243557e-01 5.341146601593e-01 5.337072639789e-01 5.332857392481e-01 5.328523526421e-01 5.323995872399e-01 5.319290566711e-01 5.314412256569e-01 5.309325946006e-01 5.304096863422e-01 5.298636325891e-01 5.292976981733e-01 5.287118293508e-01 5.281028317407e-01 5.274753560609e-01 5.268227921224e-01 5.261463800841e-01 5.254471763855e-01 5.247210559615e-01 5.239752342475e-01 5.231998259578e-01 5.223994093638e-01 5.215740199691e-01 5.207182266324e-01 5.198388911720e-01 5.189289227156e-01 5.179909340421e-01 5.170246540315e-01 5.160274293377e-01 5.150020729981e-01 5.139465358125e-01 5.128568637657e-01 5.117399750751e-01 5.105883457456e-01 5.094066123565e-01 5.081912047485e-01 5.069414693044e-01 5.056621496615e-01 5.043466106257e-01 5.029966273362e-01 5.016136695528e-01 5.001943376988e-01 4.987427198258e-01 4.972536586163e-01 4.957285367653e-01 4.941683742422e-01 4.925709052820e-01 4.909394843070e-01 4.892690479699e-01 4.875616513435e-01 4.858184516569e-01 4.840354318259e-01 4.822183275020e-01 4.803611323803e-01 4.784644673395e-01 4.765332106414e-01 4.745605863504e-01 4.725526452350e-01 4.705033564789e-01 4.684156063559e-01 4.662920484245e-01 4.641264459961e-01 4.619238606351e-01 4.596824362703e-01 4.573997277272e-01 4.550816662468e-01 4.527217744640e-01 4.503247679885e-01 4.478888396438e-01 4.454120912522e-01 4.428997834123e-01 4.403457765087e-01 4.377548816533e-01 4.351261282469e-01 4.324570065914e-01 4.297525153199e-01 4.270080795794e-01 4.242259298424e-01 4.214087428628e-01 4.185486030887e-01 4.156567885766e-01 4.127259598262e-01 4.097570007214e-01 4.067559863464e-01 4.037141608717e-01 4.006409497945e-01 3.975290838327e-01 3.943837982122e-01 3.912048275827e-01 3.879894359303e-01 3.847428494610e-01 3.814617057972e-01 3.781472722001e-01 3.748038510105e-01 3.714248000730e-01 3.680178144785e-01 3.645781092323e-01 3.611084315859e-01 3.576127152026e-01 3.540837456162e-01 3.505301262239e-01 3.469481720062e-01 3.433378247259e-01 3.397068185219e-01 3.360454473963e-01 3.323621706674e-01 3.286563978935e-01 3.249241850900e-01 3.211770206875e-01 3.174039307787e-01 3.136128788916e-01 3.098047391447e-01 3.059762395720e-01 3.021357461662e-01 2.982755820841e-01 2.944034066866e-01 2.905197713857e-01 2.866207948258e-01 2.827180670925e-01 2.788008126265e-01 2.748777017472e-01 2.709518502512e-01 2.670162522690e-01 2.630844737338e-01 2.591478428972e-01 2.552122840558e-01 2.512823585620e-01 2.473524746931e-01 2.434347479874e-01 2.395228612177e-01 2.356223133858e-01 2.317381871307e-01 2.278643282345e-01 2.240132833407e-01 2.201816060364e-01 2.163731808067e-01 2.125946624719e-01 2.088407667427e-01 2.051244308019e-01 2.014420321932e-01 1.977984653850e-01 1.942019228256e-01 1.906471201597e-01 1.871482830289e-01 1.837025554095e-01 1.803149804243e-01 1.769957095716e-01 1.737396984610e-01 1.705628469738e-01 1.674620463772e-01 1.644442363059e-01 1.615192227792e-01 1.586839092406e-01 1.559544423685e-01 1.533287515096e-01 1.508135938516e-01 1.484219145290e-01 1.461461844477e-01 1.440061297712e-01 1.419985883513e-01 1.401303432360e-01 1.384121792145e-01 1.368383642543e-01 1.354258440834e-01 1.341676812404e-01 1.330724295999e-01 1.321469658149e-01 1.313819746491e-01 1.307922675649e-01 1.303670912962e-01 1.301115457202e-01 1.300291000288e-01 1.301065652547e-01 1.303547706891e-01 1.307595287393e-01 1.313223545494e-01 1.320413549189e-01 1.329013444481e-01 1.339101960259e-01 1.350501578003e-01 1.363215671609e-01 1.377187306576e-01 1.392271485728e-01 1.408523868525e-01 1.425752435461e-01 1.443960763873e-01 1.463081182208e-01 1.482977391013e-01 1.503710601067e-01 1.525091741908e-01 1.547127654802e-01 1.569759737321e-01 1.592856895652e-01 1.616503055243e-01 1.640484818589e-01 1.664878625513e-01 1.689596993801e-01 1.714531970062e-01 1.739768894329e-01 1.765121790589e-01 1.790657294968e-01 1.816311809925e-01 1.841999226072e-01 1.867793297468e-01 1.893530094684e-01 1.919290488777e-01 1.945007712082e-01 1.970601263675e-01 1.996174161882e-01 2.021560605101e-01 2.046837007950e-01 2.071951798945e-01 2.096846205661e-01 2.121610800621e-01 2.146076774234e-01 2.170363817079e-01 2.194390723166e-01 2.218127037059e-01 2.241652979183e-01 2.264815436906e-01 2.287735592813e-01 2.310339064016e-01 2.332583730676e-01 2.354582829191e-01 2.376172150046e-01 2.397481744741e-01 2.418430500095e-01 2.438989959181e-01 2.459286395134e-01 2.479138609191e-01 2.498694760995e-01 2.517871252751e-01 2.536652381490e-01 2.555158402661e-01 2.573209971142e-01 2.590972931209e-01 2.608370277825e-01 2.625369419847e-01 2.642103576794e-01 2.658398640586e-01 2.674410405923e-01 2.690083030505e-01 2.705388208653e-01 2.720457085658e-01 2.735109992690e-01 2.749532517951e-01 2.763660069997e-01 2.777424145327e-01 2.791032568053e-01 2.804268207246e-01 2.817309128427e-01 2.830113876321e-01 2.842647349426e-01 2.855042093183e-01 2.867164401925e-01 2.879161625598e-01 2.890966394236e-01 2.902588080327e-01 2.914161027965e-01 2.925521718941e-01 2.936856661265e-01 2.948096213860e-01 2.959225784898e-01 2.970402215098e-01 2.981460654179e-01 2.992591436945e-01 3.003731498726e-01 3.014863031683e-01 3.026154721129e-01 3.037421255689e-01 3.048868156217e-01 3.060440447245e-01 3.072107982569e-01 3.084054993222e-01 3.096090807002e-01 3.108410374708e-01 3.120976202635e-01 3.133746767964e-01 3.146915943554e-01 3.160292606880e-01 3.174066144096e-01 3.188191064062e-01 3.202641608609e-01 3.217591508596e-01 3.232851356405e-01 3.248636049197e-01 3.264869328250e-01 3.281519826959e-01 3.298790152486e-01 3.316452809313e-01 3.334739047420e-01 3.353553333466e-01 3.372877228810e-01 3.392890034174e-01 3.413393246604e-01 3.434569111871e-01 3.456354797137e-01 3.478711360999e-01 3.501819984235e-01 3.525450192594e-01 3.549803162928e-01 3.574821415826e-01 3.600422873537e-01 3.626805468725e-01 3.653741280719e-01 3.681406410309e-01 3.709751547221e-01 3.738674990316e-01 3.768383496215e-01 3.798634643098e-01 3.829598618837e-01 3.861212385115e-01 3.893392912258e-01 3.926298610080e-01 3.959739130489e-01 3.993828799579e-01 4.028534995286e-01 4.063741219780e-01 4.099613686831e-01 4.135961709218e-01 4.172879877076e-01 4.210351134745e-01 4.248247582896e-01 4.286743450696e-01 4.325613943626e-01 4.364966606479e-01 4.404787390241e-01 4.444941947867e-01 4.485580116138e-01 4.526523522735e-01 4.567831199360e-01 4.609509240983e-01 4.651433939162e-01 4.693693069437e-01 4.736191285649e-01 4.778925698783e-01 4.821911810744e-01 4.865042336845e-01 4.908398828029e-01 4.951868082202e-01 4.995463079087e-01 5.039191096005e-01 5.082952280222e-01 5.126814562483e-01 5.170687953100e-01 5.214563076927e-01 5.258455789832e-01 5.302277016477e-01 5.346062818717e-01 5.389744139552e-01 5.433335936199e-01 5.476803881621e-01 5.520101461090e-01 5.563259166557e-01 5.606188397528e-01 5.648921887378e-01 5.691423182450e-01 5.733650190327e-01 5.775636596333e-01 5.817294266412e-01 5.858646617244e-01 5.899682184866e-01 5.940331978220e-01 5.980642746758e-01 6.020544815126e-01 6.060066874412e-01 6.099159878037e-01 6.137810854367e-01 6.176038484898e-01 6.213761556392e-01 6.251039935703e-01 6.287828024329e-01 6.324079305353e-01 6.359866724782e-01 6.395078667750e-01 6.429781840379e-01 6.463939891118e-01 6.497512729929e-01 6.530562886197e-01 6.563006027989e-01 6.594865765212e-01 6.626157121546e-01 6.656825437629e-01 6.686902547997e-01 6.716376169591e-01 6.745224807715e-01 6.773465992288e-01 6.801073314949e-01 6.828059359837e-01 6.854414002992e-01 6.880129792259e-01 6.905222823747e-01 6.929662311736e-01 6.953474770130e-01 6.976656098808e-01 6.999191670186e-01 7.021087623473e-01 7.042357782594e-01 7.062986366695e-01 7.082987683929e-01 7.102352362154e-01 7.121096559669e-01 7.139227054563e-01 7.156726055678e-01 7.173620451605e-01 7.189916997762e-01 7.205588679364e-01 7.220702210985e-01 7.235204388579e-01 7.249136162353e-01 7.262518695430e-01 7.275294889370e-01 7.287556357871e-01 7.299267376227e-01 7.310428925033e-01 7.321107894213e-01 7.331233013652e-01 7.340891248950e-01 7.350063905779e-01 7.358730570030e-01 7.366989639503e-01 7.374742969304e-01 7.382105028766e-01 7.389053972271e-01 7.395559105960e-01 7.401733843294e-01 7.407492999173e-01 7.412930439638e-01 7.418034625096e-01 7.422785031955e-01 7.427288672428e-01 7.431465017256e-01 7.435420010914e-01 7.439139526514e-01 7.442618223189e-01 7.445956023200e-01 7.449070821572e-01 7.452084296586e-01 7.454982381611e-01 7.457753972528e-01 7.460510792109e-01 7.463189107226e-01 7.465880574506e-01 7.468603722837e-01 7.471345244187e-01 7.474232901850e-01 7.477170621677e-01 7.480295953487e-01 7.483602298444e-01 7.487074957021e-01 7.490846210402e-01 7.494842667445e-01 7.499174157999e-01 7.503869410193e-01 7.508886617937e-01 7.514371715077e-01 7.520226399916e-01 7.526586104565e-01 7.533444028052e-01 7.540772351422e-01 7.548727287805e-01 7.557181449972e-01 7.566263345077e-01 7.575983839335e-01 7.586271921584e-01 7.597289670310e-01 7.608908634212e-01 7.621210315755e-01 7.634235977285e-01 7.647870187566e-01 7.662277675814e-01 7.677285849470e-01 7.693003965062e-01 7.709417610236e-01 7.726406516654e-01 7.744106721644e-01 7.762354236549e-01 7.781201239639e-01 7.800623408242e-01 7.820494345603e-01 7.840902172645e-01 7.861682505959e-01 7.882834931566e-01 7.904346223664e-01 7.926042695403e-01 7.948014174242e-01 7.970050444384e-01 7.992138560485e-01 8.014236818965e-01 8.036156199953e-01 8.057954555745e-01 8.079409921169e-01 8.100520518421e-01 8.121174771165e-01 8.141205372096e-01 8.160665128235e-01 8.179272882443e-01 8.197057646263e-01 8.213890699659e-01 8.229585312785e-01 8.244200259259e-01 8.257457374517e-01 8.269379119095e-01 8.279861569558e-01 8.288676756596e-01 8.295933729595e-01 8.301357855509e-01 8.304964411750e-01 8.306664820098e-01 8.306298413329e-01 8.303932608375e-01 8.299350700488e-01 8.292563882020e-01 8.283576024069e-01 8.272175407699e-01 8.258517055895e-01 8.242408506590e-01 8.223901289321e-01 8.203008355451e-01 8.179592085080e-01 8.153850423588e-01 8.125632949539e-01 8.095031130298e-01 8.062136363221e-01 8.026835868944e-01 7.989393166360e-01 7.949720745451e-01 7.907950495713e-01 7.864264674142e-01 7.818580371670e-01 7.771232640241e-01 7.722198524535e-01 7.671656697438e-01 7.619870922780e-01 7.566814939266e-01 7.512870085116e-01 7.458084000887e-01 7.402691044148e-01 7.346978849919e-01 7.290998355780e-01 7.235153904827e-01 7.179536379800e-01 7.124424584024e-01 7.070111088528e-01 7.016684538896e-01 6.964546931639e-01 6.913792341890e-01 6.864679548659e-01 6.817478752265e-01 6.772259771019e-01 6.729371672710e-01 6.688849652165e-01 6.650906003743e-01 6.615746292909e-01 6.583301423775e-01 6.553874717160e-01 6.527371901372e-01 6.503883598295e-01 6.483493453500e-01 6.466020098275e-01 6.451613981070e-01 6.440084539768e-01 6.431335954686e-01 6.425374221802e-01 6.421884469241e-01 6.420840962877e-01 6.422007075489e-01 6.425164117522e-01 6.430175576162e-01 6.436720385577e-01 6.444656615200e-01 6.453677144671e-01 6.463597430317e-01 6.474153652252e-01 6.485071882934e-01 6.496223641611e-01 6.507232915340e-01 6.518003829288e-01 6.528286148035e-01 6.537825174985e-01 6.546584434089e-01 6.554229618771e-01 6.560720357464e-01 6.565924443862e-01 6.569591447620e-01 6.571825730186e-01 6.572356535709e-01 6.571213034023e-01 6.568373025966e-01 6.563665320726e-01 6.557265566274e-01 6.549002185810e-01 6.538952120797e-01 6.527205544902e-01 6.513642237861e-01 6.498489223124e-01 6.481666464978e-01 6.463312601915e-01 6.443516210444e-01 6.422262076423e-01 6.399778239609e-01 6.376019925523e-01 6.351185831549e-01 6.325384519458e-01 6.298613556301e-01 6.271149291041e-01 6.242940841526e-01 6.214219647870e-01 6.185109565696e-01 6.155639946899e-01 6.126100886886e-01 6.096479779131e-01 6.067066566185e-01 6.037982542761e-01 6.009316629857e-01 5.981459074733e-01 5.954376591955e-01 5.928463579901e-01 5.903904661166e-01 5.880868749090e-01 5.859827803258e-01 5.840838869943e-01 5.824351492544e-01 5.810661489782e-01 5.799974168521e-01 5.792827045928e-01 5.789317498285e-01 5.789934408806e-01 5.794960469646e-01 5.804578835093e-01 5.819274352136e-01 5.839044714428e-01 5.864267395548e-01 5.895032468808e-01 5.931339690726e-01 5.973444847633e-01 6.021045659457e-01 6.074249102887e-01 6.132826179701e-01 6.196416376270e-01 6.264961287541e-01 6.337815219954e-01 6.414733287145e-01 6.495196588095e-01 6.578528878780e-01 6.664390506915e-01 6.751957806432e-01 6.840712541781e-01 6.930016562364e-01 7.019100249138e-01 7.107515704510e-01 7.194401574169e-01 7.279320880299e-01 7.361625453269e-01 7.440667383662e-01 7.516145130939e-01 7.587361447467e-01 7.654063689495e-01 7.715883332072e-01 7.772389642804e-01 7.823591011754e-01 7.869105823493e-01 7.909007636417e-01 7.943232191725e-01 7.971744404443e-01 7.994869885849e-01 8.012543910436e-01 8.025220790075e-01 8.033134524260e-01 8.036527832859e-01 8.036045987026e-01 8.031847722497e-01 8.024544863783e-01 8.014597802548e-01 8.002304874563e-01 7.988374812420e-01 7.972975705296e-01 7.956647595913e-01 7.939758493975e-01 7.922458488393e-01 7.905233581721e-01 7.888023583841e-01 7.871125846784e-01 7.854592945773e-01 7.838316049328e-01 7.822504497211e-01 7.806868693214e-01 7.791484089215e-01 7.776296638163e-01 7.761075013385e-01 7.746056489160e-01 7.731005559846e-01 7.716160161218e-01 7.701726152561e-01 7.687758565513e-01 7.674891476716e-01 7.663362946105e-01 7.653838176389e-01 7.647048201963e-01 7.643545450921e-01 7.644374069871e-01 7.650174358623e-01 7.661885013818e-01 7.680307682500e-01 7.706040628503e-01 7.739863540176e-01 7.781972963103e-01 7.832707530766e-01 7.892033532269e-01 7.959501990262e-01 8.034747589710e-01 8.116693396910e-01 8.204366056379e-01 8.296360820785e-01 8.390965038239e-01 8.486670975861e-01 8.581340765990e-01 8.673147204564e-01 8.760146095786e-01 8.840185687504e-01 8.911634820553e-01 8.972535546966e-01 9.021387335840e-01 9.056855102368e-01 9.077710951781e-01 9.083314023824e-01 9.073014734296e-01 9.046777872700e-01 9.004867512415e-01 8.947807092431e-01 8.876855831685e-01 8.793267586042e-01 8.699025885575e-01 8.596375553020e-01 8.487764814732e-01 8.376238537260e-01 8.264665986173e-01 8.156302037628e-01 8.054309486496e-01 7.961530945050e-01 7.880872702247e-01 7.814331228423e-01 7.763656467028e-01 7.729815144436e-01 7.712775123376e-01 7.712121551603e-01 7.726283305952e-01 7.753316800795e-01 7.790668098552e-01 7.835272401402e-01 7.884196666675e-01 7.934071584208e-01 7.982012327773e-01 8.025234444372e-01 8.061220320791e-01 8.088245010446e-01 8.104700757213e-01 8.109833263878e-01 8.103395426855e-01 8.085461895491e-01 8.057017641955e-01 8.019103589353e-01 7.973383721335e-01 7.921729062497e-01 7.866023037176e-01 7.808439351971e-01 7.750691975031e-01 7.694516094534e-01 7.641155487572e-01 7.591235309865e-01 7.545235523681e-01 7.502601165105e-01 7.462636040323e-01 7.424100607309e-01 7.385271070010e-01 7.344612675546e-01 7.300255024346e-01 7.250767342490e-01 7.195030652527e-01 7.132353868710e-01 7.062981103295e-01 6.987588216995e-01 6.908018465293e-01 6.826791624372e-01 6.747176693635e-01 6.673380242617e-01 6.609628349701e-01 6.560705078750e-01 6.530929158003e-01 6.523939057067e-01 6.542581299882e-01 6.587939861811e-01 6.659885619361e-01 6.756518798831e-01 6.874505418007e-01 7.009595104899e-01 7.156426406533e-01 7.309741264086e-01 7.463964884807e-01 7.614030388968e-01 7.755750357585e-01 7.885270033869e-01 8.000313491830e-01 8.099308957774e-01 8.181751176519e-01 8.248466453922e-01 8.300794656947e-01 8.341250672846e-01 8.372678637538e-01 8.398307193949e-01 8.421603740645e-01 8.445452714938e-01 8.472632709057e-01 8.504921610115e-01 8.543221952859e-01 8.587762786181e-01 8.637351191245e-01 8.690531663075e-01 8.744937283187e-01 8.797915769458e-01 8.847093563244e-01 8.889908380644e-01 8.924809209084e-01 8.950710082303e-01 8.967368104183e-01 8.975883109700e-01 8.977693794837e-01 8.975612393578e-01 8.972790581997e-01 8.972653245452e-01 8.979049191841e-01 8.994965539169e-01 9.023203012160e-01 9.065323695789e-01 9.121635303744e-01 9.191628100612e-01 9.272945260766e-01 9.362697300589e-01 9.456950240520e-01 9.551153669839e-01 9.640923864218e-01 9.721519817058e-01 9.788977423114e-01 9.839705007572e-01 9.870699983268e-01 9.880181236526e-01 9.866690119619e-01 9.830049131691e-01 9.770715111167e-01 9.689755003716e-01 9.589421035841e-01 9.472017491547e-01 9.340926807369e-01 9.199807164022e-01 9.052617915445e-01 8.904062459521e-01 8.758465616541e-01 8.620597506213e-01 8.494843636885e-01 8.384897648415e-01 8.294230448281e-01 8.224684603611e-01 8.177407774898e-01 8.152107650936e-01 8.147059626371e-01 8.159933618497e-01 8.187063025334e-01 8.224836549803e-01 8.269323543793e-01 8.316761564916e-01 8.364380713032e-01 8.409483791037e-01 8.450695812291e-01 8.487091690699e-01 8.518153610684e-01 8.544220700952e-01 8.565172370135e-01 8.581339310826e-01 8.592724704447e-01 8.598958792609e-01 8.600136579027e-01 8.595944918217e-01 8.587006351244e-01 8.574553368701e-01 8.560748521306e-01 8.549354122146e-01 8.544679371889e-01 8.552345820036e-01 8.577929657243e-01 8.626319961372e-01 8.701432929508e-01 8.804369412027e-01 8.934171753667e-01 9.086776649660e-01 9.255697514230e-01 9.433224204610e-01 9.610190973779e-01 9.778265329811e-01 9.929864730967e-01 1.005898632137e+00 1.016225841359e+00 1.023790798779e+00 1.028680131007e+00 1.031142003542e+00 1.031524166150e+00 1.030289660039e+00 1.027840897269e+00 1.024569019184e+00 1.017432108564e+00 1.005357323348e+00 9.965775766436e-01 9.961298077288e-01 1.000992389503e+00 1.003045153487e+00 9.966373708038e-01 9.835541297205e-01 9.713846541873e-01 9.665337691577e-01 9.680245445596e-01 9.684740068408e-01 9.611600067096e-01 9.460814433948e-01 9.299487923978e-01 9.201483072731e-01 9.177518680760e-01 9.166197278904e-01 9.096438676426e-01 8.956136758466e-01 8.805269483650e-01 8.723484166963e-01 8.735468701398e-01 8.788482392595e-01 8.807704073196e-01 8.769529855449e-01 8.722756666111e-01 8.741417299926e-01 8.850622996051e-01 8.998807066454e-01 9.106586939199e-01 9.139292387314e-01 9.134764995838e-01 9.164733291426e-01 9.264339019296e-01 9.396464792646e-01 9.487709707166e-01 9.498128787351e-01 9.458000087527e-01 9.440692040297e-01 9.494290524920e-01 9.595995985785e-01 9.675629879500e-01 9.683920079945e-01 9.639248059027e-01 9.612214745058e-01 9.660299051385e-01 9.773180844327e-01 9.884726252880e-01 9.937943596369e-01 9.938500289592e-01 9.949275850411e-01 1.002975024987e+00 1.017540176935e+00 1.031912319405e+00 1.039162654514e+00 1.038034827250e+00 1.033631658754e+00 1.032420925061e+00 1.035834445315e+00 1.038789374052e+00 1.034686852278e+00 1.021850237826e+00 1.005675754175e+00 9.945618203498e-01 9.926673587303e-01 9.964007590203e-01 9.985437177468e-01 9.956123107360e-01 9.913164500046e-01 9.931605435252e-01 1.004991544536e+00 1.022670994164e+00 1.037600183956e+00 1.044297558079e+00 1.044762874670e+00 1.046207359510e+00 1.054166211044e+00 1.067053918803e+00 1.077622672176e+00 1.079808101848e+00 1.074194089698e+00 1.067414248702e+00 1.066088789463e+00 1.070507636245e+00 1.074253275832e+00 1.070238698975e+00 1.057241971007e+00 1.041148687527e+00 1.029897675577e+00 1.026357330456e+00 1.025795209335e+00 1.020652755059e+00 1.007774930341e+00 9.913907442087e-01 9.794376181994e-01 9.764593790582e-01 9.798467853889e-01 9.832145473275e-01 9.829436364272e-01 9.792238991562e-01 9.455377699620e-01 8.885238592662e-01 8.808469615507e-01 9.404843885363e-01 1.004475300907e+00 1.016269432477e+00 9.818972023249e-01 9.580700250853e-01 9.858131461319e-01 1.034621172326e+00 1.044704367135e+00 9.975807276508e-01 9.385672741544e-01 9.371174485471e-01 9.983674739621e-01 1.053785993805e+00 1.048593656183e+00 9.945932015494e-01 9.588689235348e-01 9.878397052694e-01 1.040137303344e+00 1.043277733112e+00 9.809602540709e-01 9.182386166178e-01 9.405182417596e-01 1.028841706333e+00 1.079756868592e+00 1.029907526342e+00 9.111186016574e-01 8.408439538943e-01 8.973201324348e-01 9.941418315740e-01 1.017505696790e+00 9.526391834217e-01 8.908764822554e-01 9.344681986500e-01 1.041570777507e+00 1.090163450867e+00 1.025733996036e+00 9.038971898193e-01 8.577585469498e-01 9.361734930775e-01 1.024182220506e+00 1.018683775559e+00 9.246084710788e-01 8.436011448539e-01 8.691310179951e-01 9.503635641344e-01 9.836550385373e-01 9.499123352768e-01 9.243781473989e-01 9.811494337856e-01 1.079626994390e+00 1.125321626482e+00 1.083050599453e+00 1.006712832163e+00 9.902504571169e-01 1.049097753108e+00 1.099636518648e+00 1.077029791358e+00 1.002420104340e+00 9.624554298323e-01 1.006014039827e+00 1.072404330587e+00 1.081403021236e+00 1.024452467770e+00 9.701201297634e-01 9.897564943175e-01 1.057696337367e+00 1.088540129797e+00 1.040632037910e+00 9.518386435231e-01 9.089881041896e-01 9.486087931457e-01 1.007547527869e+00 1.016784403016e+00 9.747067912276e-01 9.402785660665e-01 9.646402081200e-01 1.023251455586e+00 1.054227782063e+00 1.033139444747e+00 9.918921610562e-01 9.811815353458e-01 1.007532958727e+00 1.027469766891e+00 1.007672941879e+00 9.652990932044e-01 9.523489420524e-01 9.937287774237e-01 1.054630339711e+00 1.089023129706e+00 1.088493267512e+00 1.080016660640e+00 1.087602194827e+00 1.101863424929e+00
```
