## Supplementary Data 1 for "Heart cockle shells transmit sunlight to photosymbiotic algae using bundled fiber optic cables and condensing lenses": Onebigonelittle-small_400nm_YZ_1.txt (part 12 of 12)

```
 8.993212407033e-01 9.000782804203e-01 9.017165995277e-01 9.031716891820e-01 9.035534477240e-01 9.034386724717e-01 9.041085118582e-01 9.057631115874e-01 9.071736769128e-01 9.073250150646e-01 9.068520497026e-01 9.072506119640e-01 9.088199382442e-01 9.102064026758e-01 9.102624945756e-01 9.096340051206e-01 9.098640180551e-01 9.112882747562e-01 9.126290813084e-01 9.127744728796e-01 9.122474246586e-01 9.124493556206e-01 9.137521862531e-01 9.150346315679e-01 9.152617521296e-01 9.148917476872e-01 9.151909290430e-01 9.164561187229e-01 9.176364955307e-01 9.178468175237e-01 9.175753444637e-01 9.179653622029e-01 9.192092441520e-01 9.202950985281e-01 9.204295219198e-01 9.201522731218e-01 9.205820548063e-01 9.218270570660e-01 9.228136581363e-01 9.228218734454e-01 9.225283919974e-01 9.230356674642e-01 9.242821361004e-01 9.251322328241e-01 9.250091361450e-01 9.247277392899e-01 9.253259892618e-01 9.265585147541e-01 9.272357599431e-01 9.269514894578e-01 9.266817073876e-01 9.273800720525e-01 9.285673924526e-01 9.290337138866e-01 9.285961562545e-01 9.283609598521e-01 9.291193618788e-01 9.302095269154e-01 9.304700805193e-01 9.299018833244e-01 9.296688777146e-01 9.304316515580e-01 9.313936924429e-01 9.314585126491e-01 9.307920871125e-01 9.305606081197e-01 9.312641667664e-01 9.320630955147e-01 9.319824100965e-01 9.312627865612e-01 9.309891283616e-01 9.315752591673e-01 9.322104151816e-01 9.320211560300e-01 9.312783676346e-01 9.309641202339e-01 9.314018537213e-01 9.318691817153e-01 9.316210057116e-01 9.308837303165e-01 9.304986831806e-01 9.307756019116e-01 9.310980905954e-01 9.308049860682e-01 9.300711624281e-01 9.296217415231e-01 9.297405244665e-01 9.299314282045e-01 9.296105934498e-01 9.288727879877e-01 9.283320011654e-01 9.282979387018e-01 9.283769247510e-01 9.280214197942e-01 9.272574735014e-01 9.266190603815e-01 9.264294868614e-01 9.263981643402e-01 9.260156121913e-01 9.252181357153e-01 9.244588034210e-01 9.241045934999e-01 9.239600047786e-01 9.235476598811e-01 9.227361807254e-01 9.218821427450e-01 9.213521062230e-01 9.210702719754e-01 9.206377802072e-01 9.198489281048e-01 9.189300051506e-01 9.182328575746e-01 9.177881811773e-01 9.173061356759e-01 9.165542490780e-01 9.156156091519e-01 9.147618946898e-01 9.141322020290e-01 9.135688132171e-01 9.128297275227e-01 9.118770987534e-01 9.109026747991e-01 9.100870562154e-01 9.093987523725e-01 9.086416830245e-01 9.076892918259e-01 9.066332682406e-01 9.056603435928e-01 9.048205039524e-01 9.039882475358e-01 9.030292893180e-01 9.019460784308e-01 9.008536533970e-01 8.998423703055e-01 8.988825767843e-01 8.978758437513e-01 8.967741720984e-01 8.956080529828e-01 8.944403444374e-01 8.933122185231e-01 8.922041588068e-01 8.910554102499e-01 8.898326469504e-01 8.885605748027e-01 8.872884391241e-01 8.860473645375e-01 8.848125143920e-01 8.835316253179e-01 8.821856015861e-01 8.808156307400e-01 8.794616538630e-01 8.781242192197e-01 8.767680895348e-01 8.753583180234e-01 8.739077034974e-01 8.724596651620e-01 8.710304418640e-01 8.695940308995e-01 8.681142549785e-01 8.665912661143e-01 8.650567748538e-01 8.635402427277e-01 8.620325032859e-01 8.604953002672e-01 8.589098110095e-01 8.572969474692e-01 8.556923850932e-01 8.541102085150e-01 8.525268215927e-01 8.509028375624e-01 8.492273050705e-01 8.475367432702e-01 8.458712425154e-01 8.442254961943e-01 8.425595229582e-01 8.408376440655e-01 8.390762018469e-01 8.373217889476e-01 8.355929654005e-01 8.338608999412e-01 8.320900634000e-01 8.302707769546e-01 8.284343867881e-01 8.266128423031e-01 8.248010780464e-01 8.229672588066e-01 8.210895138562e-01 8.191827959140e-01 8.172781255519e-01 8.153882025401e-01 8.134875948851e-01 8.115482409430e-01 8.095745770990e-01 8.075990228943e-01 8.056389119400e-01 8.036752533787e-01 8.016768175353e-01 7.996431480522e-01 7.976026003122e-01 7.955780259739e-01 7.935542006014e-01 7.915044682931e-01 7.894224520970e-01 7.873302873942e-01 7.852491345049e-01 7.831685620986e-01 7.810692942352e-01 7.789494726254e-01 7.768241768734e-01 7.746992866544e-01 7.725697012239e-01 7.704287345162e-01 7.682758909165e-01 7.661188864775e-01 7.639582097376e-01 7.617905885359e-01 7.596138570791e-01 7.574337879641e-01 7.552473472083e-01 7.530521005874e-01 7.508533513044e-01 7.486511440368e-01 7.464481302223e-01 7.442378932360e-01 7.420126923067e-01 7.397877229443e-01 7.375693107556e-01 7.353508651639e-01 7.331220736433e-01 7.308816444538e-01 7.286410593367e-01 7.264124162692e-01 7.241865847164e-01 7.219477084605e-01 7.197003778891e-01 7.174580867612e-01 7.152266930006e-01 7.129985855192e-01 7.107581808787e-01 7.085136850409e-01 7.062812498151e-01 7.040548795211e-01 7.018287151253e-01 6.995979559685e-01 6.973669913294e-01 6.951498894295e-01 6.929402509368e-01 6.907250107555e-01 6.885133201299e-01 6.863084752400e-01 6.841164877976e-01 6.819298026949e-01 6.797415072675e-01 6.775583449343e-01 6.753929297908e-01 6.732341202816e-01 6.710782791300e-01 6.689305252783e-01 6.667928846965e-01 6.646694536903e-01 6.625541203562e-01 6.604414773156e-01 6.583426962275e-01 6.562602267117e-01 6.541869715766e-01 6.521217715552e-01 6.500651167201e-01 6.480249038775e-01 6.460042031547e-01 6.439914486014e-01 6.419868355680e-01 6.399962248762e-01 6.380206143432e-01 6.360621018590e-01 6.341193263590e-01 6.321865263237e-01 6.302692689957e-01 6.283663392555e-01 6.264785888500e-01 6.246089778472e-01 6.227594079142e-01 6.209251437482e-01 6.191094373970e-01 6.173092197122e-01 6.155277569838e-01 6.137660909102e-01 6.120249850111e-01 6.103051925468e-01 6.086076079739e-01 6.069259305155e-01 6.052634727920e-01 6.036180663848e-01 6.019932517313e-01 6.003940581908e-01 5.988193590138e-01 5.972618447650e-01 5.957187933233e-01 5.941929937575e-01 5.926921801662e-01 5.912216374923e-01 5.897731814813e-01 5.883447672610e-01 5.869329018292e-01 5.855422488825e-01 5.841798107490e-01 5.828467648670e-01 5.815394659790e-01 5.802539319530e-01 5.789847359663e-01 5.777381253553e-01 5.765236637157e-01 5.753371980419e-01 5.741760196105e-01 5.730370292320e-01 5.719129849257e-01 5.708150415488e-01 5.697446864549e-01 5.687031174679e-01 5.676870803460e-01 5.666870933473e-01 5.657047114834e-01 5.647477352805e-01 5.638184533923e-01 5.629180867768e-01 5.620377221965e-01 5.611690237061e-01 5.603223267634e-01 5.595017527301e-01 5.587102017902e-01 5.579421145565e-01 5.571844950409e-01 5.564453375569e-01 5.557297760562e-01 5.550405423737e-01 5.543769892220e-01 5.537269099631e-01 5.530886215935e-01 5.524725749445e-01 5.518800311424e-01 5.513137041507e-01 5.507620734962e-01 5.502183449400e-01 5.496946998152e-01 5.491917552216e-01 5.487123104239e-01 5.482483223138e-01 5.477908812216e-01 5.473486909751e-01 5.469266371156e-01 5.465218681036e-01 5.461349327206e-01 5.457536586428e-01 5.453807177882e-01 5.450268136240e-01 5.446872524974e-01 5.443619018218e-01 5.440428015822e-01 5.437280881810e-01 5.434278742996e-01 5.431397298109e-01 5.428615955763e-01 5.425885375278e-01 5.423172577630e-01 5.420580596882e-01 5.418067304351e-01 5.415598108730e-01 5.413164214289e-01 5.410731662294e-01 5.408369601209e-01 5.406058612365e-01 5.403736228596e-01 5.401448942844e-01 5.399125454400e-01 5.396838444710e-01 5.394571526074e-01 5.392240963464e-01 5.389902553391e-01 5.387546920080e-01 5.385153257057e-01 5.382747878308e-01 5.380246602694e-01 5.377709527531e-01 5.375129478052e-01 5.372482497096e-01 5.369762830615e-01 5.366924426121e-01 5.364021802133e-01 5.361044846835e-01 5.357948643321e-01 5.354767689817e-01 5.351421168192e-01 5.347966739372e-01 5.344441344388e-01 5.340746362805e-01 5.336906710760e-01 5.332894553830e-01 5.328738798908e-01 5.324470456363e-01 5.320003227447e-01 5.315363506077e-01 5.310529029202e-01 5.305506197712e-01 5.300334155190e-01 5.294938095833e-01 5.289330534635e-01 5.283509681437e-01 5.277468721472e-01 5.271245028216e-01 5.264759810787e-01 5.258048127978e-01 5.251105578307e-01 5.243885622633e-01 5.236461877263e-01 5.228761512892e-01 5.220800756889e-01 5.212587527670e-01 5.204069572655e-01 5.195312491112e-01 5.186267355643e-01 5.176917857553e-01 5.167302791449e-01 5.157364942363e-01 5.147158140262e-01 5.136638168083e-01 5.125793060697e-01 5.114664434671e-01 5.103188079789e-01 5.091414673620e-01 5.079309697333e-01 5.066872345204e-01 5.054120484670e-01 5.041001598728e-01 5.027570261739e-01 5.013791396786e-01 4.999646786919e-01 4.985187225263e-01 4.970345154068e-01 4.955169266335e-01 4.939616575696e-01 4.923705965753e-01 4.907456162293e-01 4.890820548389e-01 4.873809036290e-01 4.856445764447e-01 4.838694410103e-01 4.820597020036e-01 4.802093228814e-01 4.783218976625e-01 4.763977125439e-01 4.744339805640e-01 4.724341693362e-01 4.703948425351e-01 4.683157856646e-01 4.662007010170e-01 4.640458137026e-01 4.618534826019e-01 4.596214595532e-01 4.573498637895e-01 4.550421498172e-01 4.526941619761e-01 4.503086399458e-01 4.478843575567e-01 4.454197047002e-01 4.429197816967e-01 4.403787790720e-01 4.378012798743e-01 4.351863568099e-01 4.325298079017e-01 4.298397174301e-01 4.271096706393e-01 4.243423598312e-01 4.215401655693e-01 4.186968254963e-01 4.158211407758e-01 4.129056417962e-01 4.099544966995e-01 4.069692346371e-01 4.039457846859e-01 4.008886812675e-01 3.977971786237e-01 3.946698349671e-01 3.915096895142e-01 3.883137156442e-01 3.850868020332e-01 3.818262564880e-01 3.785322615908e-01 3.752094047899e-01 3.718513712950e-01 3.684658387827e-01 3.650489635957e-01 3.616012024668e-01 3.581285427877e-01 3.546237905601e-01 3.510933572294e-01 3.475363451823e-01 3.439501001426e-01 3.403442699615e-01 3.367084341870e-01 3.330503689653e-01 3.293714481152e-01 3.256666805823e-01 3.219467372907e-01 3.182016119902e-01 3.144388875626e-01 3.106595848475e-01 3.068592877359e-01 3.030484716780e-01 2.992195243368e-01 2.953778189348e-01 2.915250646912e-01 2.876566655767e-01 2.837862637000e-01 2.799013511060e-01 2.760117995254e-01 2.721190120373e-01 2.682165447302e-01 2.643196814621e-01 2.604175551755e-01 2.565177298579e-01 2.526240878180e-01 2.487287226329e-01 2.448485461700e-01 2.409732843617e-01 2.371095463721e-01 2.332633657563e-01 2.294277554356e-01 2.256159047424e-01 2.218229103560e-01 2.180533439582e-01 2.143136440466e-01 2.105993420161e-01 2.069235235772e-01 2.032813850545e-01 1.996772739204e-01 1.961213455884e-01 1.926056510346e-01 1.891477887985e-01 1.857412758738e-01 1.823932558324e-01 1.791133903899e-01 1.758953084186e-01 1.727561444027e-01 1.696931824563e-01 1.667097630123e-01 1.638200552111e-01 1.610173334834e-01 1.583201442552e-01 1.557243421625e-01 1.532364283600e-01 1.508701374482e-01 1.486163769972e-01 1.464968013838e-01 1.445064928749e-01 1.426501080058e-01 1.409426001916e-01 1.393735297173e-01 1.379626603103e-01 1.367023056995e-01 1.355990969086e-01 1.346617589985e-01 1.338786261502e-01 1.332681224524e-01 1.328177151055e-01 1.325304840140e-01 1.324132070708e-01 1.324494004692e-01 1.326542626128e-01 1.330110190179e-01 1.335231640530e-01 1.341869841266e-01 1.349875119325e-01 1.359373348535e-01 1.370131685839e-01 1.382201341233e-01 1.395517694029e-01 1.409903716143e-01 1.425470916315e-01 1.441994662058e-01 1.459501318534e-01 1.477926800865e-01 1.497103270739e-01 1.517133631856e-01 1.537794007957e-01 1.559129211458e-01 1.581073628175e-01 1.603476176902e-01 1.626421197870e-01 1.649736125171e-01 1.673447376767e-01 1.697498807682e-01 1.721774586524e-01 1.746356655072e-01 1.771068341981e-01 1.795969515295e-01 1.820991777078e-01 1.846048761329e-01 1.871234514284e-01 1.896362167266e-01 1.921514332950e-01 1.946637056601e-01 1.971634570976e-01 1.996626084597e-01 2.021411843337e-01 2.046117765182e-01 2.070656523703e-01 2.094975144456e-01 2.119159728196e-01 2.143051878449e-01 2.166770004865e-01 2.190227145468e-01 2.213379937075e-01 2.236335402792e-01 2.258926773212e-01 2.281268913775e-01 2.303297315568e-01 2.324944534324e-01 2.346371262425e-01 2.367353552180e-01 2.388063675730e-01 2.408421057857e-01 2.428367984115e-01 2.448042018948e-01 2.467272210787e-01 2.486193271437e-01 2.504737820305e-01 2.522867857915e-01 2.540714282917e-01 2.558090576139e-01 2.575165211667e-01 2.591866029131e-01 2.608149070387e-01 2.624166275854e-01 2.639735339947e-01 2.654994306516e-01 2.669909086655e-01 2.684424816093e-01 2.698688115674e-01 2.712544723402e-01 2.726140969327e-01 2.739410938408e-01 2.752330775761e-01 2.765043127169e-01 2.777381465826e-01 2.789504856580e-01 2.801374033563e-01 2.812950235660e-01 2.824370975305e-01 2.835486800959e-01 2.846465133011e-01 2.857244601641e-01 2.867798457663e-01 2.878297219670e-01 2.888556106955e-01 2.898766648436e-01 2.908868345897e-01 2.918829747369e-01 2.928825870720e-01 2.938686227881e-01 2.948586027556e-01 2.958488591169e-01 2.968347554105e-01 2.978360183009e-01 2.988331722797e-01 2.998447724045e-01 3.008686855733e-01 3.018991707221e-01 3.029566134735e-01 3.040220820856e-01 3.051146023769e-01 3.062293129463e-01 3.073635936646e-01 3.085354707448e-01 3.097275356705e-01 3.109581650105e-01 3.122244549387e-01 3.135212613449e-01 3.148678288780e-01 3.162451612551e-01 3.176732660854e-01 3.191471885568e-01 3.206628838084e-01 3.222391116578e-01 3.238564416688e-01 3.255343937369e-01 3.272689021033e-01 3.290522844419e-01 3.309065523645e-01 3.328109089852e-01 3.347822020321e-01 3.368193166483e-01 3.389106158331e-01 3.410795344158e-01 3.433043057122e-01 3.456019360127e-01 3.479686745033e-01 3.503951209058e-01 3.529028927798e-01 3.554681856497e-01 3.581080636652e-01 3.608196017522e-01 3.635905022657e-01 3.664437548583e-01 3.693531364185e-01 3.723368103310e-01 3.753898355248e-01 3.785009537637e-01 3.816900175477e-01 3.849339412401e-01 3.882451398908e-01 3.916235981662e-01 3.950531431110e-01 3.985542133327e-01 4.021053555496e-01 4.057160988684e-01 4.093874039761e-01 4.131023334948e-01 4.168807486338e-01 4.207018431412e-01 4.245714045125e-01 4.284943536639e-01 4.324496086328e-01 4.364577646687e-01 4.405006614143e-01 4.445813903313e-01 4.487033227316e-01 4.528508876878e-01 4.570373804381e-01 4.612480508171e-01 4.654859080142e-01 4.697513451263e-01 4.740329148153e-01 4.783396772303e-01 4.826615894837e-01 4.869966248302e-01 4.913494929739e-01 4.957054439395e-01 5.000748616237e-01 5.044469040862e-01 5.088215933641e-01 5.131998313287e-01 5.175708841695e-01 5.219433615662e-01 5.263055462166e-01 5.306596971375e-01 5.350045759601e-01 5.393324509755e-01 5.436495058940e-01 5.479446936463e-01 5.522205140377e-01 5.564758076403e-01 5.607032655216e-01 5.649083805046e-01 5.690818157070e-01 5.732256214069e-01 5.773386898607e-01 5.814137003535e-01 5.854571906173e-01 5.894586436765e-01 5.934223323992e-01 5.973442089798e-01 6.012217575330e-01 6.050577998326e-01 6.088445785575e-01 6.125857729643e-01 6.162781689268e-01 6.199171676379e-01 6.235098675348e-01 6.270461070610e-01 6.305289674953e-01 6.339589317495e-01 6.373294945786e-01 6.406470721329e-01 6.439046015703e-01 6.471045213655e-01 6.502471589168e-01 6.533262027803e-01 6.563481640238e-01 6.593075579091e-01 6.622046469423e-01 6.650424105552e-01 6.678146347701e-01 6.705271294898e-01 6.731746225778e-01 6.757596455565e-01 6.782824497466e-01 6.807402297596e-01 6.831363401549e-01 6.854680547419e-01 6.877362495169e-01 6.899416809850e-01 6.920849172878e-01 6.941638638443e-01 6.961817280809e-01 6.981379488117e-01 7.000310999274e-01 7.018646315368e-01 7.036375438399e-01 7.053496257305e-01 7.070039138610e-01 7.085972980215e-01 7.101358394773e-01 7.116156936763e-01 7.130382636253e-01 7.144099724835e-01 7.157228787842e-01 7.169873905652e-01 7.181968422502e-01 7.193545028132e-01 7.204665278911e-01 7.215252542034e-01 7.225406259628e-01 7.235091257557e-01 7.244309433707e-01 7.253147852343e-01 7.261518737502e-01 7.269525938687e-01 7.277140324782e-01 7.284354792865e-01 7.291267902544e-01 7.297791147059e-01 7.304025175934e-01 7.309968090959e-01 7.315588791058e-01 7.321003865147e-01 7.326120077508e-01 7.331032716413e-01 7.335756533154e-01 7.340254544134e-01 7.344640111595e-01 7.348832454001e-01 7.352939785657e-01 7.356956359027e-01 7.360868354923e-01 7.364783800276e-01 7.368628515286e-01 7.372511119225e-01 7.376415620467e-01 7.380350577941e-01 7.384411338561e-01 7.388550930113e-01 7.392846409164e-01 7.397324304421e-01 7.401952037017e-01 7.406870229831e-01 7.411994677006e-01 7.417411819215e-01 7.423160941914e-01 7.429217397279e-01 7.435699776487e-01 7.442520606519e-01 7.449799918696e-01 7.457530257419e-01 7.465691004946e-01 7.474425087189e-01 7.483629275879e-01 7.493396497811e-01 7.503749728325e-01 7.514623112115e-01 7.526169164573e-01 7.538255609462e-01 7.550993486051e-01 7.564385299634e-01 7.578347257295e-01 7.593038388248e-01 7.608284893647e-01 7.624212349009e-01 7.640781341899e-01 7.657894904117e-01 7.675708549794e-01 7.694029662713e-01 7.712928657026e-01 7.732411888150e-01 7.752337765089e-01 7.772811618415e-01 7.793669955419e-01 7.814925385844e-01 7.836556880368e-01 7.858429914397e-01 7.880619419822e-01 7.902929271870e-01 7.925382490010e-01 7.947915494852e-01 7.970361796840e-01 7.992790979047e-01 8.014995773281e-01 8.036970323860e-01 8.058621571324e-01 8.079792137948e-01 8.100529961515e-01 8.120586090699e-01 8.139977595503e-01 8.158588069533e-01 8.176244646192e-01 8.193012359526e-01 8.208608360983e-01 8.223049445876e-01 8.236237136447e-01 8.247972750549e-01 8.258350797789e-01 8.267073143498e-01 8.274163973780e-01 8.279572720763e-01 8.283061702368e-01 8.284766627157e-01 8.284414681479e-01 8.282039706604e-01 8.277606383645e-01 8.270894783126e-01 8.262086449342e-01 8.250938352260e-01 8.237499713867e-01 8.221784421684e-01 8.203620183016e-01 8.183182631908e-01 8.160313382718e-01 8.135086355205e-01 8.107563801794e-01 8.077630112723e-01 8.045482340028e-01 8.011039149538e-01 7.974416967073e-01 7.935741077217e-01 7.894927918836e-01 7.852274711807e-01 7.807735689556e-01 7.761467874815e-01 7.713673649189e-01 7.664329355719e-01 7.613783530364e-01 7.562056688159e-01 7.509355690411e-01 7.455956837445e-01 7.401864835517e-01 7.347480194066e-01 7.292891247667e-01 7.238319908102e-01 7.184086861353e-01 7.130247735617e-01 7.077207347765e-01 7.025072023524e-01 6.974087586673e-01 6.924553955437e-01 6.876531936968e-01 6.830405650180e-01 6.786232547880e-01 6.744256683029e-01 6.704705953658e-01 6.667563143223e-01 6.633172682671e-01 6.601479299125e-01 6.572628609101e-01 6.546753288028e-01 6.523746922437e-01 6.503802997622e-01 6.486768926870e-01 6.472640473612e-01 6.461454295416e-01 6.452918628658e-01 6.447124693164e-01 6.443830599172e-01 6.442850782098e-01 6.444130549580e-01 6.447327059054e-01 6.452359209179e-01 6.458928137113e-01 6.466817270123e-01 6.475836059837e-01 6.485661241265e-01 6.496163640751e-01 6.506982713375e-01 6.517970644122e-01 6.528889626070e-01 6.539433383526e-01 6.549529331187e-01 6.558838510318e-01 6.567267321641e-01 6.574633711008e-01 6.580665358790e-01 6.585427866630e-01 6.588579739656e-01 6.590149569317e-01 6.590056042907e-01 6.588087488814e-01 6.584395667601e-01 6.578730461298e-01 6.571191624944e-01 6.561794448470e-01 6.550405013274e-01 6.537225861221e-01 6.522161036322e-01 6.505310727940e-01 6.486774891357e-01 6.466502809833e-01 6.444725891701e-01 6.421396233110e-01 6.396677009985e-01 6.370694612339e-01 6.343458383706e-01 6.315220428712e-01 6.285955136372e-01 6.255877233660e-01 6.225101120977e-01 6.193684073114e-01 6.161894646037e-01 6.129696898560e-01 6.097381475564e-01 6.065061183495e-01 6.032803639260e-01 6.000966633224e-01 5.969486947023e-01 5.938740980757e-01 5.908868525361e-01 5.880009234368e-01 5.852549906051e-01 5.826543041746e-01 5.802389434261e-01 5.780330707768e-01 5.760528150549e-01 5.743518951853e-01 5.729345379239e-01 5.718507402117e-01 5.711287429195e-01 5.707878640296e-01 5.708817342416e-01 5.714154291096e-01 5.724323684639e-01 5.739554057651e-01 5.759927335727e-01 5.785850075604e-01 5.817190624423e-01 5.854206585468e-01 5.896841272941e-01 5.944937565955e-01 5.998583780217e-01 6.057347209306e-01 6.121159873805e-01 6.189626677091e-01 6.262255613603e-01 6.338849060683e-01 6.418631026239e-01 6.501251531778e-01 6.586094963401e-01 6.672439155583e-01 6.759857825970e-01 6.847486470136e-01 6.934860133944e-01 7.021255846793e-01 7.106001239610e-01 7.188651964590e-01 7.268403143031e-01 7.344910403287e-01 7.417586895700e-01 7.485909492688e-01 7.549665554434e-01 7.608269129320e-01 7.661638309904e-01 7.709489539544e-01 7.751599374917e-01 7.788073873513e-01 7.818670135199e-01 7.843648941414e-01 7.863077139798e-01 7.877046470589e-01 7.886057261082e-01 7.890153277095e-01 7.889895035455e-01 7.885670272567e-01 7.877779294508e-01 7.866938668001e-01 7.853404564082e-01 7.837803322089e-01 7.820631133949e-01 7.802191236893e-01 7.783153864158e-01 7.763682012368e-01 7.744276810642e-01 7.725195976149e-01 7.706535047753e-01 7.688712216276e-01 7.671577394413e-01 7.655347457841e-01 7.640027053231e-01 7.625407150227e-01 7.611688663120e-01 7.598549890457e-01 7.586068994432e-01 7.574211895728e-01 7.562796940539e-01 7.552154225115e-01 7.542130013908e-01 7.533058984122e-01 7.525275937188e-01 7.518976445429e-01 7.514898608026e-01 7.513385530498e-01 7.515192210423e-01 7.521058446704e-01 7.531574267717e-01 7.547681360570e-01 7.569911927089e-01 7.599015312962e-01 7.635499012231e-01 7.679623166377e-01 7.731773030618e-01 7.791702437810e-01 7.859274125059e-01 7.933933319085e-01 8.014773116604e-01 8.100968612232e-01 8.191016836388e-01 8.283579781635e-01 8.377042369822e-01 8.469448048527e-01 8.559186637633e-01 8.644172964653e-01 8.722644910711e-01 8.792820992232e-01 8.852872448043e-01 8.901459860082e-01 8.937073592697e-01 8.958722025855e-01 8.965615927545e-01 8.957128099898e-01 8.933272892315e-01 8.894091694406e-01 8.840263125306e-01 8.772802921104e-01 8.692953058347e-01 8.602715286749e-01 8.504023192216e-01 8.399487744322e-01 8.291891083001e-01 8.184073629273e-01 8.079378188770e-01 7.980688514275e-01 7.891099117615e-01 7.813333999885e-01 7.749503327846e-01 7.701545366597e-01 7.670255911613e-01 7.655998443335e-01 7.658278102875e-01 7.675653850856e-01 7.706384756791e-01 7.747784594794e-01 7.797057703370e-01 7.851072378103e-01 7.906518520891e-01 7.960512307358e-01 8.009964524268e-01 8.052495484095e-01 8.086016545115e-01 8.108821627822e-01 8.120040146707e-01 8.119002199356e-01 8.105880341197e-01 8.081254124279e-01 8.046048504383e-01 8.001915021385e-01 7.950421399484e-01 7.893620803220e-01 7.833579951737e-01 7.772159706466e-01 7.711315518599e-01 7.652332855232e-01 7.596395418078e-01 7.544032268524e-01 7.495112831641e-01 7.449329598832e-01 7.405490418137e-01 7.362285771661e-01 7.318148006123e-01 7.271236789872e-01 7.220122310730e-01 7.163311530746e-01 7.100049983068e-01 7.029995986262e-01 6.953499171330e-01 6.871956881946e-01 6.787267014871e-01 6.702449219171e-01 6.621117961351e-01 6.547397711232e-01 6.485995540226e-01 6.441223352072e-01 6.417350206061e-01 6.417599207174e-01 6.443978288393e-01 6.497242941641e-01 6.576226338494e-01 6.678565860544e-01 6.800352428232e-01 6.936777945764e-01 7.082638028476e-01 7.232197416486e-01 7.380372800774e-01 7.522253125852e-01 7.653774332902e-01 7.772004285049e-01 7.874616928153e-01 7.960786469818e-01 8.030522171621e-01 8.084811621621e-01 8.125824704403e-01 8.156016161767e-01 8.178790145477e-01 8.197510501156e-01 8.215511963569e-01 8.236088769362e-01 8.261442529033e-01 8.293471566101e-01 8.332765296346e-01 8.378983035346e-01 8.431153070631e-01 8.487024048877e-01 8.544373728738e-01 8.600415091420e-01 8.652479717792e-01 8.698499860313e-01 8.736578557390e-01 8.766102861665e-01 8.787005073295e-01 8.800215351448e-01 8.807888485945e-01 8.812366297426e-01 8.817079128691e-01 8.825415762727e-01 8.840615361930e-01 8.865901485608e-01 8.903120949453e-01 8.953698220883e-01 9.017547498616e-01 9.093312234516e-01 9.178870436257e-01 9.270604306615e-01 9.364704572476e-01 9.456750005045e-01 9.542088646289e-01 9.616733257620e-01 9.676583669478e-01 9.718603580487e-01 9.740369302188e-01 9.740112220215e-01 9.717284562011e-01 9.671744905030e-01 9.604552254602e-01 9.517280559322e-01 9.412139120068e-01 9.292275212332e-01 9.160859279958e-01 9.021941560476e-01 8.879733243821e-01 8.738463814252e-01 8.602903528260e-01 8.477096263796e-01 8.365216693579e-01 8.270608622586e-01 8.195615394161e-01 8.141951682767e-01 8.109567450934e-01 8.097627944758e-01 8.103961089402e-01 8.125353625898e-01 8.158362331024e-01 8.198684162471e-01 8.242629739637e-01 8.286643715364e-01 8.327666824095e-01 8.363865681847e-01 8.393590006507e-01 8.416439167411e-01 8.432381816571e-01 8.441605127670e-01 8.444929437507e-01 8.442590457928e-01 8.435156853490e-01 8.422905553250e-01 8.405905972994e-01 8.384862042887e-01 8.360417226989e-01 8.334479047454e-01 8.309720380589e-01 8.289887783592e-01 8.280137863394e-01 8.285758926867e-01 8.312620608613e-01 8.365566501099e-01 8.447743008160e-01 8.560371254477e-01 8.701266499100e-01 8.866069840803e-01 9.047721681890e-01 9.237497436517e-01 9.426452353175e-01 9.605339690553e-01 9.766621070014e-01 9.904258150759e-01 1.001425801014e+00 1.009540830510e+00 1.014803583913e+00 1.017481684823e+00 1.017957435141e+00 1.016664813725e+00 1.014105028732e+00 1.010670439434e+00 1.006716408028e+00 9.992995433584e-01 9.871243285672e-01 9.782968614639e-01 9.777821582291e-01 9.825813144530e-01 9.846540469510e-01 9.784081359069e-01 9.656000557795e-01 9.537334447479e-01 9.491165607161e-01 9.507590287948e-01 9.513386115785e-01 9.441990020484e-01 9.293394149737e-01 9.134158161624e-01 9.037679379274e-01 9.014980488836e-01 9.005867409877e-01 8.940539174552e-01 8.807427891962e-01 8.666072161999e-01 8.594883305460e-01 8.617632574531e-01 8.681405548920e-01 8.711704396133e-01 8.684475137738e-01 8.646628947547e-01 8.669565609738e-01 8.777099184294e-01 8.918626310781e-01 9.016749388932e-01 9.038153800068e-01 9.020595263788e-01 9.035501978553e-01 9.118668266699e-01 9.234825274563e-01 9.312535310988e-01 9.313002086226e-01 9.266605497556e-01 9.246137975889e-01 9.299109690063e-01 9.402498947103e-01 9.486640193985e-01 9.503134103002e-01 9.470746144469e-01 9.459460201200e-01 9.525243868276e-01 9.656244470427e-01 9.785497749405e-01 9.855401829158e-01 9.870149758689e-01 9.889860180628e-01 9.971201773014e-01 1.010868540040e+00 1.023624215901e+00 1.028595135787e+00 1.024578591663e+00 1.016720558896e+00 1.011680895687e+00 1.011309095623e+00 1.010996566712e+00 1.004489919779e+00 9.902845799548e-01 9.738212873740e-01 9.634558299754e-01 9.631895278561e-01 9.691984028706e-01 9.740699635629e-01 9.741457406644e-01 9.728685700038e-01 9.773391390565e-01 9.910319414284e-01 1.009727563005e+00 1.025070361391e+00 1.031928090519e+00 1.032513724353e+00 1.034058280657e+00 1.042014273369e+00 1.054759741125e+00 1.065115059621e+00 1.067112416294e+00 1.061320325953e+00 1.054218670161e+00 1.052236738461e+00 1.055603109871e+00 1.058024102092e+00 1.052631086036e+00 1.038380900017e+00 1.021205242040e+00 1.008985903316e+00 1.004485226562e+00 1.002898031461e+00 9.966976623051e-01 9.828915116557e-01 9.660225306861e-01 9.544604521397e-01 9.531442997132e-01 9.596080462579e-01 9.673049389509e-01 9.725939031087e-01 9.791495079395e-01 9.565626884741e-01 8.936203717897e-01 8.698778470693e-01 9.216284002613e-01 9.930930557841e-01 1.017060915327e+00 9.845560229393e-01 9.446407916335e-01 9.498220564211e-01 9.889134550879e-01 1.005657788639e+00 9.724192390596e-01 9.235553035346e-01 9.236566434907e-01 9.833383891461e-01 1.039964477238e+00 1.037303240298e+00 9.819431610021e-01 9.386626011428e-01 9.603141583004e-01 1.013378167527e+00 1.025543573823e+00 9.757262312843e-01 9.207102347534e-01 9.379048631421e-01 1.012288760733e+00 1.050380106362e+00 9.950113492693e-01 8.825748252587e-01 8.312773457164e-01 9.052959410906e-01 1.007779017595e+00 1.030296274212e+00 9.641021877166e-01 9.006889909025e-01 9.365537952912e-01 1.028631206604e+00 1.059794541547e+00 9.817704224578e-01 8.584774514578e-01 8.275229558464e-01 9.199162538054e-01 1.005349249543e+00 9.853903551801e-01 8.767544839297e-01 7.988103067710e-01 8.507658664125e-01 9.589152249025e-01 1.007210113914e+00 9.767439868717e-01 9.437779764838e-01 9.868063438879e-01 1.073233043992e+00 1.111516104860e+00 1.065698816891e+00 9.880081555802e-01 9.700770451997e-01 1.026199752795e+00 1.074795943744e+00 1.054528686046e+00 9.881293064282e-01 9.576948297085e-01 1.003317819459e+00 1.064385524610e+00 1.068551205397e+00 1.013435281474e+00 9.662295283475e-01 9.872680524980e-01 1.044147679371e+00 1.058086950469e+00 9.989113609141e-01 9.152921853734e-01 8.945714649387e-01 9.538716967104e-01 1.016011645077e+00 1.017164218223e+00 9.672337927252e-01 9.343208418165e-01 9.671343149447e-01 1.029153485103e+00 1.052621859830e+00 1.016204568687e+00 9.604826735857e-01 9.455550937936e-01 9.775217177672e-01 1.004057691352e+00 9.876289031962e-01 9.494887141153e-01 9.483861255531e-01 1.006957716456e+00 1.079184419711e+00 1.111105293147e+00 1.094430793750e+00 1.065483163180e+00 1.062513134824e+00 1.081048265253e+00
 9.070185418161e-01 9.077042635171e-01 9.092893354969e-01 9.106967683534e-01 9.110155742083e-01 9.108204745098e-01 9.114124567240e-01 9.130092204383e-01 9.143698397596e-01 9.144571738713e-01 9.138986140237e-01 9.142079289367e-01 9.157070089129e-01 9.170397404645e-01 9.170301674122e-01 9.163103709931e-01 9.164432272359e-01 9.177881158011e-01 9.190655097367e-01 9.191390558266e-01 9.185196756450e-01 9.186198774726e-01 9.198363856612e-01 9.210485191075e-01 9.211977312421e-01 9.207298752302e-01 9.209260838036e-01 9.221020563677e-01 9.232068101980e-01 9.233332579874e-01 9.229600921916e-01 9.232449203665e-01 9.243975868781e-01 9.254040543563e-01 9.254507480725e-01 9.250699037143e-01 9.253937197260e-01 9.265446875710e-01 9.274468478768e-01 9.273638526305e-01 9.269649208690e-01 9.273659226806e-01 9.285170658837e-01 9.292770675136e-01 9.290589904936e-01 9.286705611702e-01 9.291595615650e-01 9.302949899427e-01 9.308810553818e-01 9.304949123677e-01 9.301128896358e-01 9.307005760846e-01 9.317897107821e-01 9.321606380464e-01 9.316166799600e-01 9.312634735713e-01 9.319066361171e-01 9.328964235876e-01 9.330600649897e-01 9.323805744750e-01 9.320241363144e-01 9.326667945057e-01 9.335268146039e-01 9.334929391796e-01 9.327120208775e-01 9.323515156801e-01 9.329321118967e-01 9.336247791642e-01 9.334433238097e-01 9.326068467580e-01 9.322023277096e-01 9.326609914686e-01 9.331851566184e-01 9.328929884589e-01 9.320334110960e-01 9.315869922473e-01 9.318960117552e-01 9.322468497029e-01 9.318916483231e-01 9.310374290522e-01 9.305232329649e-01 9.306674612639e-01 9.308710010105e-01 9.304650878456e-01 9.296140865938e-01 9.290358522871e-01 9.290218343214e-01 9.290873954639e-01 9.286527556975e-01 9.277966918869e-01 9.271272444793e-01 9.269599370654e-01 9.269109727318e-01 9.264360402002e-01 9.255528093263e-01 9.247866962951e-01 9.244639340788e-01 9.243030940924e-01 9.237985239926e-01 9.228797294615e-01 9.219925737505e-01 9.215049604752e-01 9.212297013968e-01 9.206932019283e-01 9.197586038815e-01 9.187770920633e-01 9.181157515031e-01 9.177019148290e-01 9.171423504633e-01 9.162283985294e-01 9.151831638009e-01 9.143546549580e-01 9.137791310476e-01 9.131681209566e-01 9.122892545488e-01 9.112231070241e-01 9.102410001573e-01 9.094804083898e-01 9.087884565699e-01 9.079208396405e-01 9.068405431007e-01 9.057363171682e-01 9.047912482155e-01 9.039749733075e-01 9.030904491296e-01 9.020122859737e-01 9.008262398395e-01 8.997233858751e-01 8.987564776907e-01 8.977991966230e-01 8.967142680789e-01 8.955028471186e-01 8.942821004543e-01 8.931454518679e-01 8.920606192563e-01 8.909309391972e-01 8.897025304942e-01 8.884103998622e-01 8.871185410462e-01 8.858664240712e-01 8.846353405404e-01 8.833646760988e-01 8.820182650842e-01 8.806230238675e-01 8.792285201991e-01 8.778656752216e-01 8.765101916447e-01 8.751077191706e-01 8.736424717744e-01 8.721515336589e-01 8.706775044178e-01 8.692218145364e-01 8.677480749225e-01 8.662222197083e-01 8.646534203596e-01 8.630858762113e-01 8.615418973023e-01 8.599916626788e-01 8.583997283383e-01 8.567632961536e-01 8.551142575795e-01 8.534844447733e-01 8.518662560690e-01 8.502206137365e-01 8.485284330163e-01 8.468079169497e-01 8.450931034622e-01 8.434040329384e-01 8.417163605932e-01 8.399892848579e-01 8.382118734854e-01 8.364188241969e-01 8.346497985643e-01 8.329037634277e-01 8.311396089546e-01 8.293229991169e-01 8.274645768025e-01 8.256121117730e-01 8.237873270576e-01 8.219623989635e-01 8.201007793450e-01 8.181925692877e-01 8.162641816743e-01 8.143516068314e-01 8.124515725200e-01 8.105323723276e-01 8.085710917818e-01 8.065807340217e-01 8.045924175995e-01 8.026188554888e-01 8.006395448962e-01 7.986229070822e-01 7.965731610220e-01 7.945221744497e-01 7.924862717223e-01 7.904495998552e-01 7.883832973589e-01 7.862803320278e-01 7.841720579434e-01 7.820805152401e-01 7.799920823040e-01 7.778794295092e-01 7.757372063525e-01 7.735876011553e-01 7.714471465949e-01 7.693120414946e-01 7.671595380865e-01 7.649877099619e-01 7.628122045645e-01 7.606398233425e-01 7.584632012547e-01 7.562778810613e-01 7.540830934912e-01 7.518864444328e-01 7.496879498775e-01 7.474819245094e-01 7.452715578770e-01 7.430601586793e-01 7.408431784824e-01 7.386209312523e-01 7.363935697179e-01 7.341673877836e-01 7.319439641323e-01 7.297147848589e-01 7.274730473209e-01 7.252303152837e-01 7.229985294966e-01 7.207699951480e-01 7.185349263624e-01 7.162863838373e-01 7.140403861055e-01 7.118108574784e-01 7.095851662028e-01 7.073493413003e-01 7.051080803591e-01 7.028719341369e-01 7.006495435500e-01 6.984347629424e-01 6.962094297276e-01 6.939814408497e-01 6.917670347281e-01 6.895627862651e-01 6.873609110486e-01 6.851571114418e-01 6.829534135102e-01 6.807670261870e-01 6.785917388588e-01 6.764135728679e-01 6.742394454105e-01 6.720766526221e-01 6.699258060211e-01 6.677862785354e-01 6.656471001243e-01 6.635144694868e-01 6.614012722243e-01 6.592987720272e-01 6.572016022110e-01 6.551136693511e-01 6.530389084678e-01 6.509816089320e-01 6.489341321474e-01 6.468920892206e-01 6.448674730219e-01 6.428594301483e-01 6.408638213223e-01 6.388792037917e-01 6.369055691511e-01 6.349506854940e-01 6.330167556476e-01 6.310942207360e-01 6.291818742425e-01 6.272855723168e-01 6.254061247027e-01 6.235461975166e-01 6.217051687279e-01 6.198756715537e-01 6.180640662393e-01 6.162686535853e-01 6.144891230979e-01 6.127334086470e-01 6.109963896622e-01 6.092775832652e-01 6.075797146053e-01 6.058988297299e-01 6.042380741640e-01 6.026003709451e-01 6.009836650188e-01 5.993905959804e-01 5.978199741020e-01 5.962691244729e-01 5.947368791070e-01 5.932245634541e-01 5.917334562376e-01 5.902698212732e-01 5.888308570563e-01 5.874108614437e-01 5.860067769969e-01 5.846198551460e-01 5.832601342597e-01 5.819325418955e-01 5.806276562598e-01 5.793421117278e-01 5.780750752001e-01 5.768277488213e-01 5.756106961237e-01 5.744234524149e-01 5.732633292682e-01 5.721254655668e-01 5.710045936355e-01 5.699044028441e-01 5.688365477041e-01 5.677979839560e-01 5.667840201500e-01 5.657923823261e-01 5.648156598062e-01 5.638633063910e-01 5.629389163576e-01 5.620415926424e-01 5.611713263135e-01 5.603160314087e-01 5.594761654381e-01 5.586609400029e-01 5.578720598486e-01 5.571123693801e-01 5.563707730129e-01 5.556405889406e-01 5.549304200588e-01 5.542449513151e-01 5.535856531103e-01 5.529497776610e-01 5.523232057351e-01 5.517124940568e-01 5.511228280525e-01 5.505586646018e-01 5.500184670126e-01 5.494888677203e-01 5.489694279758e-01 5.484702468098e-01 5.479921160015e-01 5.475362391008e-01 5.470947817365e-01 5.466583284131e-01 5.462377874054e-01 5.458372144999e-01 5.454552022465e-01 5.450893317764e-01 5.447255221837e-01 5.443725163946e-01 5.440377117378e-01 5.437188498497e-01 5.434124030235e-01 5.431090203154e-01 5.428116926966e-01 5.425294442038e-01 5.422582867512e-01 5.419989733188e-01 5.417408134229e-01 5.414848221291e-01 5.412408852315e-01 5.410039086149e-01 5.407743921835e-01 5.405464793686e-01 5.403166479930e-01 5.400934296008e-01 5.398755013661e-01 5.396593767823e-01 5.394440879173e-01 5.392228024872e-01 5.390055259861e-01 5.387910413791e-01 5.385716342150e-01 5.383503972475e-01 5.381227963248e-01 5.378942058263e-01 5.376647493526e-01 5.374252550503e-01 5.371822554693e-01 5.369311912347e-01 5.366752706041e-01 5.364130094051e-01 5.361381093543e-01 5.358556152304e-01 5.355643318032e-01 5.352626625565e-01 5.349525688141e-01 5.346251039789e-01 5.342868033748e-01 5.339390403767e-01 5.335763460997e-01 5.331990061283e-01 5.328041649208e-01 5.323947961342e-01 5.319733300068e-01 5.315318478655e-01 5.310744854494e-01 5.305950086692e-01 5.300974400955e-01 5.295860722017e-01 5.290513391559e-01 5.284960057007e-01 5.279175558589e-01 5.273176908548e-01 5.267001533433e-01 5.260563105157e-01 5.253894087040e-01 5.246981097813e-01 5.239812432240e-01 5.232421982961e-01 5.224766149316e-01 5.216834414854e-01 5.208651829722e-01 5.200185922668e-01 5.191472811393e-01 5.182450227465e-01 5.173140126143e-01 5.163563026770e-01 5.153662750547e-01 5.143490236896e-01 5.133004682702e-01 5.122206181550e-01 5.111115144054e-01 5.099674657804e-01 5.087941085176e-01 5.075882922110e-01 5.063474631747e-01 5.050766156098e-01 5.037700617335e-01 5.024317397608e-01 5.010575898007e-01 4.996478575006e-01 4.982068567931e-01 4.967287670123e-01 4.952153378436e-01 4.936674064887e-01 4.920811751444e-01 4.904619978243e-01 4.888043927881e-01 4.871097527512e-01 4.853799572457e-01 4.836113239828e-01 4.818090339216e-01 4.799657815546e-01 4.780859297142e-01 4.761686610161e-01 4.742131857023e-01 4.722224770174e-01 4.701907920627e-01 4.681205672546e-01 4.660149332247e-01 4.638683659756e-01 4.616858321908e-01 4.594642914413e-01 4.572035372306e-01 4.549060512797e-01 4.525684426145e-01 4.501937221445e-01 4.477814971244e-01 4.453285189763e-01 4.428406749440e-01 4.403120165449e-01 4.377479258075e-01 4.351451368538e-01 4.325034667702e-01 4.298267554263e-01 4.271106056685e-01 4.243588623037e-01 4.215705365194e-01 4.187431988886e-01 4.158819125152e-01 4.129831122807e-01 4.100496939002e-01 4.070818095306e-01 4.040745836094e-01 4.010360423099e-01 3.979621703870e-01 3.948532332773e-01 3.917132568912e-01 3.885364537488e-01 3.853285545460e-01 3.820883740430e-01 3.788153631146e-01 3.755134787188e-01 3.721780160076e-01 3.688139650909e-01 3.654198612872e-01 3.619946294368e-01 3.585448465478e-01 3.550633882670e-01 3.515576522500e-01 3.480249396267e-01 3.444641895360e-01 3.408833980431e-01 3.372735869924e-01 3.336426109859e-01 3.299910713771e-01 3.263136744741e-01 3.226211102009e-01 3.189047958000e-01 3.151708943479e-01 3.114216842877e-01 3.076514279055e-01 3.038715320853e-01 3.000730090978e-01 2.962620214976e-01 2.924425698408e-01 2.886073179746e-01 2.847680237098e-01 2.809184638818e-01 2.770613653080e-01 2.732047332739e-01 2.693379116431e-01 2.654760544820e-01 2.616102034572e-01 2.577457871639e-01 2.538910551175e-01 2.500339931405e-01 2.461919343707e-01 2.423557745872e-01 2.385308662585e-01 2.347253102128e-01 2.309289411103e-01 2.271586533963e-01 2.234067834690e-01 2.196793379765e-01 2.159832105264e-01 2.123089233913e-01 2.086773676220e-01 2.050770739850e-01 2.015167262312e-01 1.980052555450e-01 1.945319384109e-01 1.911177608317e-01 1.877555220812e-01 1.844510989079e-01 1.812140208437e-01 1.780381169666e-01 1.749417209523e-01 1.719202404502e-01 1.689780048698e-01 1.661289598092e-01 1.633645095671e-01 1.607040424348e-01 1.581434813733e-01 1.556902429435e-01 1.533550968826e-01 1.511306432926e-01 1.490377026105e-01 1.470712136784e-01 1.452363050990e-01 1.435453401428e-01 1.419903195080e-01 1.405891703362e-01 1.393342257136e-01 1.382323056664e-01 1.372921700146e-01 1.365016661064e-01 1.358789921936e-01 1.354116601622e-01 1.351027700221e-01 1.349599723017e-01 1.349659808338e-01 1.351368673802e-01 1.354544516121e-01 1.359234588866e-01 1.365417022196e-01 1.372941829725e-01 1.381908686765e-01 1.392132608551e-01 1.403619450329e-01 1.416351676868e-01 1.430136192675e-01 1.445075340136e-01 1.460974150752e-01 1.477829312621e-01 1.495608011456e-01 1.514149090761e-01 1.533508121472e-01 1.553521512195e-01 1.574200890050e-01 1.595492266633e-01 1.617246728430e-01 1.639548866976e-01 1.662222858850e-01 1.685291043057e-01 1.708717153275e-01 1.732370519338e-01 1.756342769871e-01 1.780435221631e-01 1.804727268926e-01 1.829165807566e-01 1.853619321093e-01 1.878223101027e-01 1.902773917970e-01 1.927344274503e-01 1.951903386721e-01 1.976333588689e-01 2.000762943303e-01 2.024994971586e-01 2.049139659485e-01 2.073123720683e-01 2.096891032790e-01 2.120538249485e-01 2.143890419146e-01 2.167049656876e-01 2.189977878122e-01 2.212581158773e-01 2.234993475214e-01 2.257032987852e-01 2.278831025936e-01 2.300310236635e-01 2.321415408020e-01 2.342272692339e-01 2.362706831354e-01 2.382846641843e-01 2.402635565949e-01 2.422007922232e-01 2.441105358900e-01 2.459742041992e-01 2.478057149471e-01 2.496008477209e-01 2.513517158673e-01 2.530742630992e-01 2.547488124988e-01 2.563909298204e-01 2.579969894356e-01 2.595576275005e-01 2.610914534275e-01 2.625785302716e-01 2.640343671069e-01 2.654530810192e-01 2.668313004132e-01 2.681830076717e-01 2.694914346970e-01 2.707713565153e-01 2.720192564087e-01 2.732280021856e-01 2.744163490330e-01 2.755642177561e-01 2.766887538900e-01 2.777869382271e-01 2.788503840207e-01 2.799000931352e-01 2.809162187527e-01 2.819152276058e-01 2.828939530761e-01 2.838472506180e-01 2.847929204088e-01 2.857125938982e-01 2.866232650030e-01 2.875232159329e-01 2.884059995008e-01 2.892914814508e-01 2.901597438298e-01 2.910294674227e-01 2.918977678677e-01 2.927593136068e-01 2.936341687019e-01 2.945034655831e-01 2.953848708197e-01 2.962763974018e-01 2.971721113610e-01 2.980926291210e-01 2.990196607368e-01 2.999717489915e-01 3.009463053930e-01 3.019362390825e-01 3.029643575993e-01 3.040096043663e-01 3.050932487297e-01 3.062111524003e-01 3.073569495153e-01 3.085538654002e-01 3.097790226129e-01 3.110550652864e-01 3.123757456805e-01 3.137383384455e-01 3.151614528585e-01 3.166257622991e-01 3.181501162721e-01 3.197305433346e-01 3.213608124824e-01 3.230633484753e-01 3.248153222902e-01 3.266360238823e-01 3.285220612808e-01 3.304656324415e-01 3.324884559043e-01 3.345659575015e-01 3.367197486645e-01 3.389441076904e-01 3.412293998683e-01 3.435987334075e-01 3.460264138621e-01 3.485335975367e-01 3.511134722791e-01 3.537549828647e-01 3.564818530506e-01 3.592698021894e-01 3.621322274119e-01 3.650679828642e-01 3.680643586195e-01 3.711413600679e-01 3.742771146357e-01 3.774835458676e-01 3.807604426555e-01 3.840913014244e-01 3.874987682667e-01 3.909574066471e-01 3.944811162337e-01 3.980665150988e-01 4.016988298331e-01 4.053998189687e-01 4.091452730844e-01 4.129438887413e-01 4.167973667373e-01 4.206884118028e-01 4.246345583749e-01 4.286185651343e-01 4.326437280344e-01 4.367126859033e-01 4.408095694798e-01 4.449492099097e-01 4.491153884403e-01 4.533114027580e-01 4.575394507765e-01 4.617838717290e-01 4.660577529643e-01 4.703489751376e-01 4.746552118309e-01 4.789813954204e-01 4.833139197655e-01 4.876619750864e-01 4.920140051970e-01 4.963718588058e-01 5.007347996475e-01 5.050934159484e-01 5.094541873240e-01 5.138072300391e-01 5.181540219903e-01 5.224927617825e-01 5.268172974668e-01 5.311306608279e-01 5.354247490374e-01 5.397028077872e-01 5.439593463387e-01 5.481912502447e-01 5.524002514643e-01 5.565796756948e-01 5.607314176856e-01 5.648518474400e-01 5.689356539070e-01 5.729892097901e-01 5.770006308885e-01 5.809754663413e-01 5.849111369965e-01 5.888004447828e-01 5.926500047130e-01 5.964500607925e-01 6.002049003750e-01 6.039114156140e-01 6.075644641021e-01 6.111711152192e-01 6.147210581140e-01 6.182194063155e-01 6.216646983939e-01 6.250491765951e-01 6.283818720819e-01 6.316528881879e-01 6.348669156415e-01 6.380235608561e-01 6.411155835190e-01 6.441514604477e-01 6.471228256089e-01 6.500327469446e-01 6.528846612019e-01 6.556693824332e-01 6.583940574358e-01 6.610554131019e-01 6.636517490587e-01 6.661870866010e-01 6.686566349844e-01 6.710645556846e-01 6.734094023703e-01 6.756898072954e-01 6.779093036878e-01 6.800650015243e-01 6.821588906788e-01 6.841907424634e-01 6.861609693113e-01 6.880700292404e-01 6.899198192741e-01 6.917078725802e-01 6.934378391705e-01 6.951112664279e-01 6.967250401099e-01 6.982842243137e-01 6.997854065278e-01 7.012328792003e-01 7.026279773430e-01 7.039667574856e-01 7.052582009160e-01 7.064975405670e-01 7.076872097934e-01 7.088313885464e-01 7.099262563074e-01 7.109786977895e-01 7.119876823451e-01 7.129511231233e-01 7.138794098751e-01 7.147635247597e-01 7.156133285317e-01 7.164271503391e-01 7.172035959012e-01 7.179531224323e-01 7.186668331419e-01 7.193543764843e-01 7.200156836568e-01 7.206476475508e-01 7.212615448497e-01 7.218496418765e-01 7.224196301690e-01 7.229736824925e-01 7.235085321665e-01 7.240342526091e-01 7.245455486919e-01 7.250479822621e-01 7.255457631817e-01 7.260345377761e-01 7.265250999973e-01 7.270122157214e-01 7.275017102187e-01 7.279976900189e-01 7.284960588992e-01 7.290089705834e-01 7.295290635695e-01 7.300655003970e-01 7.306212061370e-01 7.311900073205e-01 7.317872042347e-01 7.324033132509e-01 7.330488773200e-01 7.337247863890e-01 7.344291950072e-01 7.351737595950e-01 7.359503056172e-01 7.367699319019e-01 7.376308661371e-01 7.385305054177e-01 7.394848132948e-01 7.404798565342e-01 7.415290862135e-01 7.426315897281e-01 7.437824525384e-01 7.449960981377e-01 7.462592342941e-01 7.475837452812e-01 7.489683208771e-01 7.504040614912e-01 7.519097050034e-01 7.534669414372e-01 7.550876525686e-01 7.567689513838e-01 7.585023697453e-01 7.603012775911e-01 7.621497197189e-01 7.640539224756e-01 7.660140110902e-01 7.680172249455e-01 7.700738623780e-01 7.721706336260e-01 7.743079489073e-01 7.764845902948e-01 7.786875091770e-01 7.809252161644e-01 7.831796447407e-01 7.854530070407e-01 7.877405622257e-01 7.900263575659e-01 7.923182188259e-01 7.945967926272e-01 7.968600387728e-01 7.991035224355e-01 8.013120914868e-01 8.034863220701e-01 8.056091709812e-01 8.076797745108e-01 8.096843325953e-01 8.116126185813e-01 8.134645235353e-01 8.152175491567e-01 8.168749003176e-01 8.184230749614e-01 8.198451770692e-01 8.211486884507e-01 8.223068766156e-01 8.233228563232e-01 8.241847362062e-01 8.248749580921e-01 8.254050552679e-01 8.257480336463e-01 8.259059162453e-01 8.258741413157e-01 8.256311960737e-01 8.251948189866e-01 8.245368593231e-01 8.236645842098e-01 8.225764203249e-01 8.212529669820e-01 8.197123096095e-01 8.179366298004e-01 8.159300292111e-01 8.136990359018e-01 8.112276533986e-01 8.085377206801e-01 8.056164335136e-01 8.024712895775e-01 7.991148470657e-01 7.955360242672e-01 7.917619705830e-01 7.877849060209e-01 7.836188108016e-01 7.792811470504e-01 7.747666740695e-01 7.701072901906e-01 7.653017158138e-01 7.603701794751e-01 7.553353239876e-01 7.501971426223e-01 7.449918539838e-01 7.397261168165e-01 7.344212398773e-01 7.291073030736e-01 7.237879674058e-01 7.185023976958e-01 7.132606655631e-01 7.080866007914e-01 7.030112802601e-01 6.980400177648e-01 6.932121051472e-01 6.885357393230e-01 6.840340526849e-01 6.797353145894e-01 6.756403839001e-01 6.717851734987e-01 6.681699697571e-01 6.648134166929e-01 6.617314223421e-01 6.589181075302e-01 6.563997696523e-01 6.541647134288e-01 6.522202728191e-01 6.505750213634e-01 6.492028477850e-01 6.481221926765e-01 6.473090757707e-01 6.467538550681e-01 6.464538913085e-01 6.463770968355e-01 6.465218154367e-01 6.468598220397e-01 6.473723422542e-01 6.480428723196e-01 6.488384800474e-01 6.497473136877e-01 6.507361971916e-01 6.517868317417e-01 6.528738530585e-01 6.539686431015e-01 6.550588557054e-01 6.561093758733e-01 6.571079366325e-01 6.580323074037e-01 6.588563785875e-01 6.595768809742e-01 6.601579247746e-01 6.606000069717e-01 6.608884220684e-01 6.609989484128e-01 6.609424731941e-01 6.606922831760e-01 6.602507949594e-01 6.596172481648e-01 6.587743257298e-01 6.577412852287e-01 6.565018385946e-01 6.550626663746e-01 6.534353049939e-01 6.516077233516e-01 6.496064239452e-01 6.474205448972e-01 6.450661329224e-01 6.425556236483e-01 6.398882330189e-01 6.370895583474e-01 6.341563264843e-01 6.311100360504e-01 6.279613568837e-01 6.247147194058e-01 6.213991334800e-01 6.180120793009e-01 6.145791182099e-01 6.111121122953e-01 6.076176654975e-01 6.041291709158e-01 6.006428885553e-01 5.971884746804e-01 5.937812425271e-01 5.904318056491e-01 5.871762238898e-01 5.840153908262e-01 5.809856567838e-01 5.781077806771e-01 5.753950516005e-01 5.728942892082e-01 5.706076286758e-01 5.685820644466e-01 5.668412690857e-01 5.654068908336e-01 5.643276688606e-01 5.636124262125e-01 5.633076967011e-01 5.634374061054e-01 5.640201446967e-01 5.651010290260e-01 5.666793723916e-01 5.687910438200e-01 5.714443986038e-01 5.746424749510e-01 5.784069551434e-01 5.827127645934e-01 5.875699988062e-01 5.929584721023e-01 5.988471662008e-01 6.052298135756e-01 6.120471764827e-01 6.192778994153e-01 6.268717117001e-01 6.347679877900e-01 6.429324818658e-01 6.512861458285e-01 6.597826775637e-01 6.683578389621e-01 6.769365495495e-01 6.854748778380e-01 6.938878047442e-01 7.021316696943e-01 7.101386154356e-01 7.178456364055e-01 7.252170782415e-01 7.321820434793e-01 7.387129674133e-01 7.447669163471e-01 7.502989434686e-01 7.553053745294e-01 7.597387733232e-01 7.636043414253e-01 7.668895276476e-01 7.695858954820e-01 7.717203739707e-01 7.732839073228e-01 7.743153563624e-01 7.748371645008e-01 7.748714474432e-01 7.744793855658e-01 7.736774747273e-01 7.725320917518e-01 7.710904723332e-01 7.693881588398e-01 7.675044671340e-01 7.654627609902e-01 7.633314585885e-01 7.611559394763e-01 7.589643922110e-01 7.568185960134e-01 7.547282590126e-01 7.527338171984e-01 7.508568165275e-01 7.490964672395e-01 7.474831426291e-01 7.459971980054e-01 7.446477562844e-01 7.434338969258e-01 7.423296821730e-01 7.413526150732e-01 7.404714708538e-01 7.396971536613e-01 7.390314016421e-01 7.384647665868e-01 7.380340637482e-01 7.377399213112e-01 7.376244073897e-01 7.377303233399e-01 7.380891042576e-01 7.387760417069e-01 7.398369727931e-01 7.413407927122e-01 7.433584138124e-01 7.459402648571e-01 7.491588854130e-01 7.530423705986e-01 7.576399007907e-01 7.629641087226e-01 7.690018911903e-01 7.757474980290e-01 7.831302237890e-01 7.910929102662e-01 7.995386304107e-01 8.083364661538e-01 8.173729190249e-01 8.264698489959e-01 8.354769123048e-01 8.442188706295e-01 8.525050307871e-01 8.601793614455e-01 8.670468640198e-01 8.729586909763e-01 8.777683844996e-01 8.813335875505e-01 8.835654522866e-01 8.843676333167e-01 8.836953725928e-01 8.815341721773e-01 8.778899024671e-01 8.728308812706e-01 8.664327828755e-01 8.588395333785e-01 8.502166872142e-01 8.407632399251e-01 8.307362808912e-01 8.203862026813e-01 8.100158500937e-01 7.999321595403e-01 7.904257924772e-01 7.818142087046e-01 7.743490843223e-01 7.682697901160e-01 7.637545808089e-01 7.608979490457e-01 7.597576612799e-01 7.602706524054e-01 7.623290406535e-01 7.657498235728e-01 7.702757956072e-01 7.756408896385e-01 7.815141818405e-01 7.875891070415e-01 7.935492738193e-01 7.990879828260e-01 8.039640103879e-01 8.079357752331e-01 8.108380030036e-01 8.125513914856e-01 8.129940904850e-01 8.121741564496e-01 8.101112669927e-01 8.069051842625e-01 8.026873853181e-01 7.976117461637e-01 7.918876354572e-01 7.857005964752e-01 7.792685602243e-01 7.727806507857e-01 7.663932244365e-01 7.602564972542e-01 7.544309296557e-01 7.489612687623e-01 7.438288530059e-01 7.389441586851e-01 7.342138547044e-01 7.294717160843e-01 7.245615607938e-01 7.193239120808e-01 7.135959261001e-01 7.072839272898e-01 7.003081478068e-01 6.926805293703e-01 6.844789866929e-01 6.758515166344e-01 6.670557558532e-01 6.583931723273e-01 6.502651747071e-01 6.430998554653e-01 6.373400810337e-01 6.334366256828e-01 6.317416591659e-01 6.325473483245e-01 6.359910152597e-01 6.420540646366e-01 6.505859599136e-01 6.612516561972e-01 6.736436261065e-01 6.872444662706e-01 7.015082568634e-01 7.159066628169e-01 7.299064276548e-01 7.430835935802e-01 7.550649281352e-01 7.655766835709e-01 7.744813289751e-01 7.817006547627e-01 7.873105114516e-01 7.914566997659e-01 7.943688476972e-01 7.963699138110e-01 7.977829428217e-01 7.989909023992e-01 8.003307140028e-01 8.021000852112e-01 8.045524741079e-01 8.078031253346e-01 8.119183376019e-01 8.168254865399e-01 8.223693801498e-01 8.283466747371e-01 8.344680241014e-01 8.404713602186e-01 8.460848175735e-01 8.510800565554e-01 8.553260065642e-01 8.587229107051e-01 8.613186188647e-01 8.632167071291e-01 8.646083366815e-01 8.657850849762e-01 8.670341725267e-01 8.687047509928e-01 8.711008138858e-01 8.744707256914e-01 8.790160226119e-01 8.847798310433e-01 8.917433205580e-01 8.997380370889e-01 9.084864631234e-01 9.176689448887e-01 9.268506593099e-01 9.356188956101e-01 9.435464590185e-01 9.502181370737e-01 9.553154619278e-01 9.585340591080e-01 9.596895406381e-01 9.586642501017e-01 9.554141486806e-01 9.500152012969e-01 9.425727423410e-01 9.333056746274e-01 9.224773106671e-01 9.103932480058e-01 8.974431221974e-01 8.840033173841e-01 8.705126160029e-01 8.574010433117e-01 8.450801761226e-01 8.339681903344e-01 8.243863140766e-01 8.166230945939e-01 8.108539910926e-01 8.071288583365e-01 8.054194037505e-01 8.055310705582e-01 8.072110578532e-01 8.101057512667e-01 8.138099876911e-01 8.179458296807e-01 8.220973638269e-01 8.259575245056e-01 8.292568824483e-01 8.317991719313e-01 8.335155908618e-01 8.343503084751e-01 8.343576525189e-01 8.336082087703e-01 8.321763167250e-01 8.301799341284e-01 8.276682897887e-01 8.247268801109e-01 8.214173267203e-01 8.178086956859e-01 8.140543189054e-01 8.103314316825e-01 8.069642528447e-01 8.043572696114e-01 8.030048910133e-01 8.034957758600e-01 8.063554177736e-01 8.120743631770e-01 8.209340658525e-01 8.329710962642e-01 8.479717999987e-01 8.653894470707e-01 8.845011629623e-01 9.044054562638e-01 9.241371927225e-01 9.428183540776e-01 9.596230880529e-01 9.739708166958e-01 9.854702171728e-01 9.939455315982e-01 9.994907663116e-01 1.002322411907e+00 1.002849427300e+00 1.001542501045e+00 9.988780663883e-01 9.953467079870e-01 9.913064527381e-01 9.870600403821e-01 9.796658751773e-01 9.677023380456e-01 9.591500078840e-01 9.588789306339e-01 9.638916368238e-01 9.662325452157e-01 9.603704692756e-01 9.480497931568e-01 9.366630267153e-01 9.324115369896e-01 9.342707475760e-01 9.349832908181e-01 9.279839926844e-01 9.133093180173e-01 8.975795019111e-01 8.880950143584e-01 8.859981730819e-01 8.853754193254e-01 8.793656026073e-01 8.668523552827e-01 8.537142395660e-01 8.476539893258e-01 8.509193203982e-01 8.581869181044e-01 8.620276171040e-01 8.599852651740e-01 8.565688121641e-01 8.587187583738e-01 8.687724402514e-01 8.818311752933e-01 8.903923820910e-01 8.912558982310e-01 8.882087886871e-01 8.883663530925e-01 8.953706945480e-01 9.058430919561e-01 9.128033863931e-01 9.124630581466e-01 9.078451429970e-01 9.061322379474e-01 9.119571968389e-01 9.229741458193e-01 9.322625205164e-01 9.350696876493e-01 9.332973050981e-01 9.338313719477e-01 9.420596327007e-01 9.566152973764e-01 9.707215691579e-01 9.785717535893e-01 9.804444421771e-01 9.821173045218e-01 9.890828888803e-01 1.000820841171e+00 1.010935796466e+00 1.012842202767e+00 1.005459913037e+00 9.940503732776e-01 9.855356492685e-01 9.821672154205e-01 9.797227548188e-01 9.721803529489e-01 9.580989063878e-01 9.428632282438e-01 9.346247449767e-01 9.370564257998e-01 9.459967144889e-01 9.538088666801e-01 9.566911074764e-01 9.578742574135e-01 9.641458769772e-01 9.787615928574e-01 9.975800192251e-01 1.012581199717e+00 1.018983863389e+00 1.019172099769e+00 1.020358228548e+00 1.027885263685e+00 1.040080251095e+00 1.049826449575e+00 1.051239608273e+00 1.044883625393e+00 1.037123057612e+00 1.034266477743e+00 1.036542461960e+00 1.037810577752e+00 1.031430483352e+00 1.016514460901e+00 9.990140746895e-01 9.866833018444e-01 9.820956278375e-01 9.803417778008e-01 9.739713102180e-01 9.602533608078e-01 9.441033301561e-01 9.342356992663e-01 9.357202192057e-01 9.459022208509e-01 9.578169218863e-01 9.673934725647e-01 9.776734280320e-01 9.601603599597e-01 8.915684020420e-01 8.551805539929e-01 9.022892628079e-01 9.808886447994e-01 1.012446595912e+00 9.756874086114e-01 9.166457073247e-01 9.028615343069e-01 9.417748760655e-01 9.750386263334e-01 9.604230680824e-01 9.190349576906e-01 9.127737239073e-01 9.641578246728e-01 1.020240446312e+00 1.022186053285e+00 9.689189900539e-01 9.207304337957e-01 9.360108290837e-01 9.903250278979e-01 1.012050754169e+00 9.739504798463e-01 9.229646084440e-01 9.300411575301e-01 9.882212156866e-01 1.016112775740e+00 9.624853666896e-01 8.657896310913e-01 8.374208548612e-01 9.227858909053e-01 1.022262879697e+00 1.037194630339e+00 9.644540730219e-01 8.948139688457e-01 9.204443616248e-01 9.982557455757e-01 1.015812720720e+00 9.310839667211e-01 8.150767548834e-01 8.034439381316e-01 9.051298947577e-01 9.826184822838e-01 9.482645839098e-01 8.336148762932e-01 7.743019969765e-01 8.596849569557e-01 9.875365440190e-01 1.038419881486e+00 9.987717420896e-01 9.496013417590e-01 9.769468529341e-01 1.054204782220e+00 1.088802364562e+00 1.042328120178e+00 9.651638325927e-01 9.471837402449e-01 1.002319247594e+00 1.051297047388e+00 1.035683334951e+00 9.781626149877e-01 9.547452781082e-01 9.986620098012e-01 1.052655541495e+00 1.052518530217e+00 9.998439900920e-01 9.574444996873e-01 9.752453659147e-01 1.019081486130e+00 1.019926184388e+00 9.591604504187e-01 8.921344810372e-01 8.965222064191e-01 9.672141248515e-01 1.023263049364e+00 1.012436660487e+00 9.562503249828e-01 9.273121638204e-01 9.659938757993e-01 1.024808170642e+00 1.035667917750e+00 9.841249078493e-01 9.202192394639e-01 9.099761485642e-01 9.532451235388e-01 9.882614474379e-01 9.768415541822e-01 9.457009100768e-01 9.567617644880e-01 1.026325126609e+00 1.099669173169e+00 1.120423733942e+00 1.084255189505e+00 1.037757673820e+00 1.030676447280e+00 1.058016072931e+00
 9.140589321908e-01 9.146661910320e-01 9.161913944922e-01 9.175452220078e-01 9.177953571995e-01 9.175126667311e-01 9.180202587444e-01 9.195502816465e-01 9.208555709559e-01 9.208737483368e-01 9.202236800188e-01 9.204368569415e-01 9.218597431616e-01 9.231307734289e-01 9.230498535006e-01 9.222340070993e-01 9.222631726977e-01 9.235218955783e-01 9.247304503754e-01 9.247258545884e-01 9.240073885308e-01 9.240022927607e-01 9.251262965153e-01 9.262607979900e-01 9.263270141989e-01 9.257553467579e-01 9.258419423875e-01 9.269238722474e-01 9.279479357948e-01 9.279836001379e-01 9.275043822725e-01 9.276780051800e-01 9.287345620100e-01 9.296550973815e-01 9.296089739183e-01 9.291192908091e-01 9.293314474533e-01 9.303834044650e-01 9.311966746097e-01 9.310184840605e-01 9.305092220325e-01 9.307977904356e-01 9.318487757325e-01 9.325161156557e-01 9.321961208951e-01 9.316955811331e-01 9.320735318653e-01 9.331063747799e-01 9.335960223972e-01 9.331030744002e-01 9.326057009973e-01 9.330774238991e-01 9.340648507846e-01 9.343362851472e-01 9.336817498580e-01 9.332053931800e-01 9.337322293754e-01 9.346181313398e-01 9.346805455913e-01 9.338857027313e-01 9.334010994634e-01 9.339221546688e-01 9.346759371695e-01 9.345392780510e-01 9.336408671388e-01 9.331480200300e-01 9.336025285743e-01 9.341854697705e-01 9.339001554817e-01 9.329455722437e-01 9.324072281908e-01 9.327358303927e-01 9.331464859256e-01 9.327473251096e-01 9.317692503147e-01 9.311895753359e-01 9.313658244267e-01 9.315985148756e-01 9.311332872310e-01 9.301617173617e-01 9.295144451624e-01 9.295245803655e-01 9.296053611690e-01 9.290875130647e-01 9.281173997576e-01 9.274091513863e-01 9.272609448959e-01 9.272006664752e-01 9.266476896321e-01 9.256731862374e-01 9.248749949630e-01 9.245728836201e-01 9.243957918499e-01 9.238010104399e-01 9.227968474572e-01 9.219020495014e-01 9.214455245319e-01 9.211548561630e-01 9.205271965745e-01 9.194877282029e-01 9.184729134984e-01 9.178514502673e-01 9.174460466380e-01 9.167838088828e-01 9.157264571396e-01 9.146177065840e-01 9.138248388539e-01 9.132804907196e-01 9.125939902983e-01 9.115550320024e-01 9.103843161775e-01 9.094258479727e-01 9.087201762430e-01 9.079818844084e-01 9.069761375089e-01 9.057840628314e-01 9.046742849317e-01 9.037839821664e-01 9.029643312589e-01 9.019716501630e-01 9.007647832077e-01 8.995330731041e-01 8.984600689092e-01 8.975167217670e-01 8.965083772493e-01 8.953034034263e-01 8.939913371233e-01 8.927614232477e-01 8.916704859646e-01 8.905893600303e-01 8.893820173631e-01 8.880453357163e-01 8.866987802900e-01 8.854382489449e-01 8.842336634451e-01 8.829826918948e-01 8.816326099804e-01 8.802178109074e-01 8.788044780838e-01 8.774327585478e-01 8.760836397154e-01 8.746932937114e-01 8.732274071076e-01 8.717123655725e-01 8.702015083635e-01 8.687203481219e-01 8.672489330792e-01 8.657324513941e-01 8.641514519574e-01 8.625431387766e-01 8.609543948725e-01 8.593847948992e-01 8.577993199356e-01 8.561632637953e-01 8.544819337677e-01 8.528018965147e-01 8.511462258977e-01 8.494885070759e-01 8.477908409102e-01 8.460474502658e-01 8.442905329327e-01 8.425536093835e-01 8.408317347909e-01 8.390849623801e-01 8.372910335623e-01 8.354686727134e-01 8.336534012110e-01 8.318634671482e-01 8.300791194356e-01 8.282575431024e-01 8.263862624214e-01 8.244974208711e-01 8.226333099387e-01 8.207939941808e-01 8.189403438551e-01 8.170360458121e-01 8.150895018531e-01 8.131480453301e-01 8.112351552966e-01 8.093262267766e-01 8.073832018972e-01 8.053923242953e-01 8.033826603141e-01 8.013897519499e-01 7.994117073058e-01 7.974157031689e-01 7.953812058639e-01 7.933157180463e-01 7.912538332327e-01 7.892090303686e-01 7.871601134612e-01 7.850771115777e-01 7.829619577778e-01 7.808442203719e-01 7.787437760048e-01 7.766465941955e-01 7.745206674104e-01 7.723612631015e-01 7.701963196824e-01 7.680492157700e-01 7.659083911566e-01 7.637457167196e-01 7.615558559311e-01 7.593582626303e-01 7.571726307371e-01 7.549925069543e-01 7.527993629214e-01 7.505902820522e-01 7.483774933288e-01 7.461684802578e-01 7.439596727990e-01 7.417418626158e-01 7.395187874286e-01 7.372956619919e-01 7.350730434166e-01 7.328437302323e-01 7.306117760435e-01 7.283815145322e-01 7.261497658365e-01 7.239140838295e-01 7.216745620181e-01 7.194368909154e-01 7.172067092541e-01 7.149730349773e-01 7.127292946188e-01 7.104851668270e-01 7.082534526026e-01 7.060298548550e-01 7.038016496782e-01 7.015629995205e-01 6.993268087300e-01 6.971089010393e-01 6.949010625801e-01 6.926843043898e-01 6.904625106918e-01 6.882486533924e-01 6.860512115333e-01 6.838640868359e-01 6.816702740325e-01 6.794742538823e-01 6.772930544634e-01 6.751264323067e-01 6.729661852016e-01 6.708043682517e-01 6.686456024592e-01 6.665051239257e-01 6.643790074657e-01 6.622541075951e-01 6.601334051420e-01 6.580276556680e-01 6.559359381090e-01 6.538579799117e-01 6.517827320250e-01 6.497178137574e-01 6.476723297358e-01 6.456412198696e-01 6.436187426829e-01 6.416081164469e-01 6.396107511293e-01 6.376345741902e-01 6.356712622874e-01 6.337147769386e-01 6.317771136047e-01 6.298609953259e-01 6.279574204400e-01 6.260690775206e-01 6.241924847022e-01 6.223364445604e-01 6.205049968770e-01 6.186864057616e-01 6.168792742457e-01 6.150923845334e-01 6.133232621144e-01 6.115754145921e-01 6.098480343058e-01 6.081356781263e-01 6.064415775289e-01 6.047664397775e-01 6.031099647379e-01 6.014767541462e-01 5.998644910359e-01 5.982739579724e-01 5.967050211015e-01 5.951544443958e-01 5.936250705320e-01 5.921208844257e-01 5.906379429196e-01 5.891822593210e-01 5.877492623901e-01 5.863361987386e-01 5.849434133991e-01 5.835713192791e-01 5.822208672793e-01 5.809005320815e-01 5.796050447169e-01 5.783287970929e-01 5.770703988775e-01 5.758294730724e-01 5.746158738845e-01 5.734327134451e-01 5.722750261976e-01 5.711370748696e-01 5.700181124471e-01 5.689200329569e-01 5.678510582309e-01 5.668113481640e-01 5.657983346935e-01 5.648075657948e-01 5.638349178335e-01 5.628827662911e-01 5.619610758693e-01 5.610677411978e-01 5.602016319066e-01 5.593528234527e-01 5.585213055968e-01 5.577124750597e-01 5.569303375645e-01 5.561739099630e-01 5.554433478933e-01 5.547266694410e-01 5.540245348687e-01 5.533460697670e-01 5.526913720987e-01 5.520640888452e-01 5.514537881727e-01 5.508525409242e-01 5.502704251865e-01 5.497101170227e-01 5.491756865960e-01 5.486608886021e-01 5.481548277400e-01 5.476607961920e-01 5.471875212716e-01 5.467351454242e-01 5.463054174197e-01 5.458843253863e-01 5.454697536180e-01 5.450729710074e-01 5.446943793732e-01 5.443374232584e-01 5.439892304302e-01 5.436444620499e-01 5.433138570541e-01 5.429986549580e-01 5.426995854352e-01 5.424124235502e-01 5.421248954249e-01 5.418466714422e-01 5.415812448627e-01 5.413271603789e-01 5.410862848897e-01 5.408430493934e-01 5.406024061175e-01 5.403728312004e-01 5.401516949159e-01 5.399381210344e-01 5.397238898027e-01 5.395071669184e-01 5.392976774616e-01 5.390925859357e-01 5.388910469397e-01 5.386881162947e-01 5.384795063297e-01 5.382748530811e-01 5.380705551986e-01 5.378637683607e-01 5.376546003776e-01 5.374367981117e-01 5.372182027545e-01 5.369975012699e-01 5.367701698631e-01 5.365367797022e-01 5.362945289048e-01 5.360453739362e-01 5.357927963707e-01 5.355277385236e-01 5.352531809021e-01 5.349678557072e-01 5.346735048143e-01 5.343697682450e-01 5.340495800354e-01 5.337188013454e-01 5.333764750226e-01 5.330190852987e-01 5.326497400120e-01 5.322589828100e-01 5.318554346125e-01 5.314382428682e-01 5.310016312766e-01 5.305495866298e-01 5.300741827182e-01 5.295814622132e-01 5.290749816200e-01 5.285444910897e-01 5.279927902058e-01 5.274189522750e-01 5.268224566458e-01 5.262088848755e-01 5.255695744316e-01 5.249064542918e-01 5.242178405222e-01 5.235042149715e-01 5.227703506540e-01 5.220073057908e-01 5.212189207823e-01 5.204029892843e-01 5.195583044024e-01 5.186913249929e-01 5.177927050378e-01 5.168650518364e-01 5.159103110927e-01 5.149228732110e-01 5.139098419747e-01 5.128655830869e-01 5.117880134601e-01 5.106810665982e-01 5.095415026777e-01 5.083722465634e-01 5.071696165685e-01 5.059318864822e-01 5.046653932236e-01 5.033624528334e-01 5.020276703979e-01 5.006588303450e-01 4.992540301561e-01 4.978168656044e-01 4.963423552762e-01 4.948336852325e-01 4.932917282495e-01 4.917098105385e-01 4.900963157490e-01 4.884445285207e-01 4.867563216759e-01 4.850321156331e-01 4.832701363208e-01 4.814729727882e-01 4.796377687964e-01 4.777641572085e-01 4.758555183186e-01 4.739063056296e-01 4.719228697279e-01 4.699003905538e-01 4.678383133045e-01 4.657407849980e-01 4.636032598008e-01 4.614303067154e-01 4.592188540501e-01 4.569664252218e-01 4.546794188269e-01 4.523525863278e-01 4.499890733154e-01 4.475870731789e-01 4.451458518908e-01 4.426702072261e-01 4.401541078961e-01 4.376026931160e-01 4.350122489531e-01 4.323831081591e-01 4.297205817164e-01 4.270187210969e-01 4.242804743317e-01 4.215071838380e-01 4.186951972809e-01 4.158505467269e-01 4.129675951578e-01 4.100496704610e-01 4.070980494617e-01 4.041090214477e-01 4.010878691860e-01 3.980322214904e-01 3.949418311628e-01 3.918208663573e-01 3.886639794447e-01 3.854761698137e-01 3.822564144293e-01 3.790033351523e-01 3.757227203032e-01 3.724086663680e-01 3.690672413376e-01 3.656958802701e-01 3.622939609970e-01 3.588676879813e-01 3.554105080219e-01 3.519283570694e-01 3.484214721331e-01 3.448862997898e-01 3.413304625405e-01 3.377487076334e-01 3.341434562779e-01 3.305200238393e-01 3.268709896157e-01 3.232058936502e-01 3.195196760150e-01 3.158149052131e-01 3.120958458353e-01 3.083568851820e-01 3.046072840528e-01 3.008419004005e-01 2.970622818990e-01 2.932760239547e-01 2.894741356917e-01 2.856701263437e-01 2.818561968299e-01 2.780328643818e-01 2.742130170603e-01 2.703819486670e-01 2.665576916282e-01 2.627308693423e-01 2.589038761731e-01 2.550884730453e-01 2.512708903382e-01 2.474688333994e-01 2.436746944738e-01 2.398891256827e-01 2.361265733413e-01 2.323723397144e-01 2.286458959998e-01 2.249385914893e-01 2.212528968929e-01 2.176029377460e-01 2.139743606495e-01 2.103875543630e-01 2.068342290543e-01 2.033189279690e-01 1.998554309292e-01 1.964292039609e-01 1.930619886721e-01 1.897466925383e-01 1.864883063759e-01 1.833000488804e-01 1.801710919458e-01 1.771204324407e-01 1.741443674753e-01 1.712482671560e-01 1.684442627363e-01 1.657234791287e-01 1.631048226414e-01 1.605866121816e-01 1.581710459021e-01 1.558743239504e-01 1.536857333414e-01 1.516256622889e-01 1.496902649636e-01 1.478817648322e-01 1.462156604504e-01 1.446816393831e-01 1.432972598867e-01 1.420573201453e-01 1.409638274059e-01 1.400288719713e-01 1.392392994652e-01 1.386122955114e-01 1.381380810377e-01 1.378157931607e-01 1.376563485820e-01 1.376404833866e-01 1.377847626373e-01 1.380743719736e-01 1.385083872174e-01 1.390903653497e-01 1.398016370101e-01 1.406547514605e-01 1.416307586207e-01 1.427294944953e-01 1.439515610219e-01 1.452761014906e-01 1.467157014258e-01 1.482484317165e-01 1.498761446321e-01 1.515960696347e-01 1.533893787026e-01 1.552670027759e-01 1.572075423302e-01 1.592147405525e-01 1.612829555644e-01 1.633970200717e-01 1.655688596162e-01 1.677765193509e-01 1.700229411809e-01 1.723074124014e-01 1.746125664859e-01 1.769516462481e-01 1.793044478055e-01 1.816762302647e-01 1.840628895601e-01 1.864522035959e-01 1.888571605436e-01 1.912573147427e-01 1.936593246164e-01 1.960612814491e-01 1.984501307412e-01 2.008402360795e-01 2.032106712730e-01 2.055725731418e-01 2.079192656320e-01 2.102429274726e-01 2.125555551578e-01 2.148397488563e-01 2.171038609408e-01 2.193463796828e-01 2.215535026038e-01 2.237446014248e-01 2.258977834912e-01 2.280242676481e-01 2.301205963392e-01 2.321789483244e-01 2.342131656779e-01 2.362035303468e-01 2.381639811507e-01 2.400901347244e-01 2.419730550728e-01 2.438278467354e-01 2.456358212132e-01 2.474116216905e-01 2.491500010330e-01 2.508428677537e-01 2.525067521796e-01 2.541229870005e-01 2.557040378128e-01 2.572480745929e-01 2.587464681288e-01 2.602164378554e-01 2.616380542142e-01 2.630268791683e-01 2.643787943348e-01 2.656871998417e-01 2.669689618011e-01 2.682033869411e-01 2.694090765860e-01 2.705819030047e-01 2.717130346401e-01 2.728217753385e-01 2.738886465101e-01 2.749299254289e-01 2.759421130123e-01 2.769192543674e-01 2.778801053219e-01 2.788046509486e-01 2.797096263448e-01 2.805932896094e-01 2.814480568005e-01 2.822939330918e-01 2.831101307060e-01 2.839173147343e-01 2.847106970960e-01 2.854825290985e-01 2.862568625609e-01 2.870108236523e-01 2.877645574899e-01 2.885140879062e-01 2.892541720712e-01 2.900047380403e-01 2.907480033044e-01 2.915021457131e-01 2.922627725382e-01 2.930266114866e-01 2.938125548299e-01 2.946023965060e-01 2.954155930101e-01 2.962490617347e-01 2.970970636935e-01 2.979801180197e-01 2.988797100000e-01 2.998147934824e-01 3.007833961624e-01 3.017792907579e-01 3.028235439659e-01 3.038960631500e-01 3.050178427800e-01 3.061842413698e-01 3.073899554096e-01 3.086568138673e-01 3.099636643332e-01 3.113305218403e-01 3.127547742640e-01 3.142279102247e-01 3.157730838466e-01 3.173685403547e-01 3.190329846077e-01 3.207639717719e-01 3.225527379114e-01 3.244218595529e-01 3.263477495237e-01 3.283499582790e-01 3.304256683132e-01 3.325632428169e-01 3.347869091942e-01 3.370724728892e-01 3.394374712986e-01 3.418767681411e-01 3.443834427911e-01 3.469753775913e-01 3.496313927262e-01 3.523657200327e-01 3.551760703507e-01 3.580495099365e-01 3.610070429732e-01 3.640261391076e-01 3.671192004025e-01 3.702864346240e-01 3.735102189868e-01 3.768138782332e-01 3.801738125332e-01 3.835989005255e-01 3.870928130501e-01 3.906359419311e-01 3.942504673265e-01 3.979130724011e-01 4.016325353374e-01 4.054099223003e-01 4.092286510969e-01 4.131053857017e-01 4.170227828572e-01 4.209854987557e-01 4.249951465770e-01 4.290357742109e-01 4.331221333188e-01 4.372389549312e-01 4.413864413793e-01 4.455698796986e-01 4.497736344617e-01 4.540086338131e-01 4.582623921983e-01 4.625356233569e-01 4.668306219447e-01 4.711354591582e-01 4.754567786304e-01 4.797858062621e-01 4.841220365497e-01 4.884653489580e-01 4.928073267872e-01 4.971526609995e-01 5.014930285771e-01 5.058284017413e-01 5.101587515689e-01 5.144758379304e-01 5.187842269975e-01 5.230755152226e-01 5.273503479888e-01 5.316069524507e-01 5.358384719966e-01 5.400505783146e-01 5.442337615080e-01 5.483898809139e-01 5.525169101019e-01 5.566094982354e-01 5.606707275851e-01 5.646927920062e-01 5.686779803802e-01 5.726240429929e-01 5.765251648177e-01 5.803865028265e-01 5.842006452137e-01 5.879685157467e-01 5.916895455135e-01 5.953586011514e-01 5.989797144481e-01 6.025448745331e-01 6.060579259048e-01 6.095176879684e-01 6.129177640471e-01 6.162657229187e-01 6.195516802423e-01 6.227807103034e-01 6.259512614748e-01 6.290590338500e-01 6.321084130169e-01 6.350945896771e-01 6.380192947092e-01 6.408824107307e-01 6.436801897970e-01 6.464183181538e-01 6.490912265563e-01 6.517006810280e-01 6.542473329501e-01 6.567293563180e-01 6.591489484396e-01 6.615051449475e-01 6.637975477636e-01 6.660279494824e-01 6.681955086846e-01 6.702991810037e-01 6.723438299757e-01 6.743244971786e-01 6.762471646941e-01 6.781087535663e-01 6.799101521856e-01 6.816541517633e-01 6.833401160015e-01 6.849680667727e-01 6.865420773247e-01 6.880601152422e-01 6.895239849567e-01 6.909358834163e-01 6.922948361950e-01 6.936054982476e-01 6.948656194346e-01 6.960789000162e-01 6.972468265441e-01 6.983668851311e-01 6.994466093233e-01 7.004822628488e-01 7.014782660475e-01 7.024378431668e-01 7.033568849772e-01 7.042436514103e-01 7.050963960673e-01 7.059150168242e-01 7.067073737775e-01 7.074669817808e-01 7.082038939319e-01 7.089152116486e-01 7.096021440745e-01 7.102726174644e-01 7.109200242898e-01 7.115534641817e-01 7.121730262618e-01 7.127752055465e-01 7.133721731854e-01 7.139556021529e-01 7.145350413962e-01 7.151105105707e-01 7.156802950563e-01 7.162544612369e-01 7.168264973298e-01 7.174050919651e-01 7.179894467365e-01 7.185792008392e-01 7.191840969218e-01 7.197971213289e-01 7.204283284929e-01 7.210777972524e-01 7.217431554424e-01 7.224360487856e-01 7.231467960475e-01 7.238879438383e-01 7.246573499064e-01 7.254542460787e-01 7.262901451794e-01 7.271549559222e-01 7.280610433667e-01 7.290075314481e-01 7.299913459413e-01 7.310239017236e-01 7.320961074985e-01 7.332188000926e-01 7.343909490551e-01 7.356084378474e-01 7.368839469398e-01 7.382061665016e-01 7.395850680285e-01 7.410197101763e-01 7.425039425773e-01 7.440518700431e-01 7.456483166454e-01 7.473048746640e-01 7.490186700937e-01 7.507809587651e-01 7.526045867723e-01 7.544757518024e-01 7.564004040235e-01 7.583789697969e-01 7.603984533142e-01 7.624717204018e-01 7.645829315706e-01 7.667353710760e-01 7.689288527170e-01 7.711483610210e-01 7.734041282552e-01 7.756799940537e-01 7.779771266325e-01 7.802936161438e-01 7.826141136299e-01 7.849455902599e-01 7.872700902357e-01 7.895877252020e-01 7.918939462536e-01 7.941733106999e-01 7.964303492052e-01 7.986458212672e-01 8.008200302311e-01 8.029433399695e-01 8.050021970173e-01 8.070011790323e-01 8.089142589059e-01 8.107479369421e-01 8.124884632386e-01 8.141199562824e-01 8.156496249986e-01 8.170515107468e-01 8.183273367361e-01 8.194689439247e-01 8.204577222984e-01 8.213027960966e-01 8.219774067864e-01 8.224863172952e-01 8.228226010388e-01 8.229651330890e-01 8.229282405990e-01 8.226871157347e-01 8.222448346323e-01 8.216009710837e-01 8.207359141776e-01 8.196650707146e-01 8.183693032826e-01 8.168510335719e-01 8.151161374990e-01 8.131477448790e-01 8.109639683360e-01 8.085505746514e-01 8.059147915882e-01 8.030671128811e-01 7.999916765849e-01 7.967162739200e-01 7.932297703146e-01 7.895442948612e-01 7.856721950176e-01 7.816085237915e-01 7.773827568823e-01 7.729877309984e-01 7.684448527649e-01 7.637728480309e-01 7.589675004061e-01 7.540679563549e-01 7.490712012408e-01 7.440012516256e-01 7.388836258671e-01 7.337201841250e-01 7.285501402946e-01 7.233804784016e-01 7.182340877287e-01 7.131418329190e-01 7.081077624008e-01 7.031719159023e-01 6.983418279560e-01 6.936435463350e-01 6.891026794069e-01 6.847250075362e-01 6.805462633210e-01 6.765710277697e-01 6.728202327399e-01 6.693149145591e-01 6.660526502604e-01 6.630629078362e-01 6.603394051451e-01 6.578943920106e-01 6.557400605866e-01 6.538585444579e-01 6.522716378724e-01 6.509606973508e-01 6.499221039807e-01 6.491586127060e-01 6.486412454948e-01 6.483750556736e-01 6.483345885158e-01 6.485026138399e-01 6.488698143312e-01 6.494031011920e-01 6.500916675381e-01 6.509078755703e-01 6.518282222772e-01 6.528349576235e-01 6.538968385267e-01 6.549946226177e-01 6.561006878340e-01 6.571958859645e-01 6.582570147759e-01 6.592558473155e-01 6.601833313905e-01 6.610068504426e-01 6.617172370946e-01 6.622967113898e-01 6.627210354288e-01 6.629940127306e-01 6.630837881662e-01 6.629923668187e-01 6.627103069787e-01 6.622194307727e-01 6.615339595506e-01 6.606324716542e-01 6.595223527556e-01 6.582086229337e-01 6.566759267395e-01 6.549467645417e-01 6.530105769711e-01 6.508802273324e-01 6.485661564088e-01 6.460634079349e-01 6.433978385643e-01 6.405675461746e-01 6.375882322887e-01 6.344756300041e-01 6.312303801670e-01 6.278797890641e-01 6.244253564605e-01 6.208876945948e-01 6.172826784516e-01 6.136157885864e-01 6.099170583270e-01 6.061854108351e-01 6.024510528933e-01 5.987251509480e-01 5.950185272491e-01 5.913632731567e-01 5.877609226120e-01 5.842447017732e-01 5.808310015311e-01 5.775315718519e-01 5.743871193840e-01 5.714013397422e-01 5.686114931457e-01 5.660422683677e-01 5.637097513757e-01 5.616608242714e-01 5.599029036466e-01 5.584796702187e-01 5.574166881324e-01 5.567329121026e-01 5.564769412432e-01 5.566541426985e-01 5.573041017023e-01 5.584491068251e-01 5.600957168551e-01 5.622815319866e-01 5.649957665351e-01 5.682610739459e-01 5.720744027642e-01 5.764227042500e-01 5.813152264092e-01 5.867111240933e-01 5.926061905936e-01 5.989651995357e-01 6.057416232787e-01 6.129189963848e-01 6.204235926160e-01 6.282242756185e-01 6.362624148120e-01 6.444680671134e-01 6.528035294477e-01 6.611835556101e-01 6.695621875473e-01 6.778723557381e-01 6.860428645775e-01 6.940309867081e-01 7.017576837604e-01 7.091813952782e-01 7.162487639595e-01 7.228993988031e-01 7.291124486392e-01 7.348247301018e-01 7.400223336032e-01 7.446756953709e-01 7.487511673005e-01 7.522590343949e-01 7.551720352850e-01 7.575043181303e-01 7.592623726237e-01 7.604491654467e-01 7.611096598827e-01 7.612469929001e-01 7.609141455531e-01 7.601475483450e-01 7.589770517141e-01 7.574798769986e-01 7.556789537932e-01 7.536446868652e-01 7.514342799562e-01 7.490838920374e-01 7.466719864476e-01 7.442271146131e-01 7.418077251092e-01 7.394575979572e-01 7.371994164388e-01 7.350852384677e-01 7.331154512128e-01 7.313214483820e-01 7.297144582991e-01 7.282821056895e-01 7.270493344228e-01 7.259867816726e-01 7.251001320954e-01 7.243807097391e-01 7.238057844419e-01 7.233896881084e-01 7.231063939804e-01 7.229704897117e-01 7.229914448755e-01 7.231680204600e-01 7.235466592538e-01 7.241377594640e-01 7.249884122303e-01 7.261512017066e-01 7.276605184226e-01 7.295910358267e-01 7.319822783072e-01 7.349003322275e-01 7.383927486558e-01 7.424925741085e-01 7.472475177208e-01 7.526538104125e-01 7.587200814769e-01 7.654240900648e-01 7.727109141220e-01 7.805331451010e-01 7.887824456912e-01 7.973665426065e-01 8.061548871590e-01 8.149942031786e-01 8.237509646670e-01 8.322395096159e-01 8.403055013726e-01 8.477814837045e-01 8.544888657928e-01 8.602922647292e-01 8.650350179572e-01 8.685954299477e-01 8.708746276503e-01 8.717803313410e-01 8.712774145473e-01 8.693297743239e-01 8.659601496409e-01 8.612164224128e-01 8.551738822714e-01 8.479751521031e-01 8.397611140180e-01 8.307442202284e-01 8.211534336190e-01 8.112390792719e-01 8.013036483706e-01 7.916259686987e-01 7.825181620317e-01 7.742730081549e-01 7.671498248115e-01 7.613970063805e-01 7.571765451531e-01 7.546158962517e-01 7.537580599698e-01 7.545603226605e-01 7.569330714917e-01 7.606789636947e-01 7.655753447726e-01 7.713417728949e-01 7.776594976385e-01 7.842272419394e-01 7.907070420870e-01 7.968119345963e-01 8.022692902409e-01 8.068337839330e-01 8.103355506779e-01 8.126186969959e-01 8.136095670265e-01 8.132776646776e-01 8.116319441652e-01 8.087658898805e-01 8.047749820672e-01 7.998266926171e-01 7.941060275023e-01 7.878009984652e-01 7.811398066047e-01 7.743072825811e-01 7.674984385869e-01 7.608631989029e-01 7.545016361276e-01 7.484961688698e-01 7.428325822680e-01 7.374804385245e-01 7.323504599249e-01 7.272978572627e-01 7.221904909540e-01 7.168450323527e-01 7.111157975193e-01 7.048693629295e-01 6.980071420156e-01 6.905093679723e-01 6.823905105584e-01 6.737758299862e-01 6.648525666351e-01 6.558831898276e-01 6.472326749461e-01 6.392796128762e-01 6.324792742989e-01 6.272650350882e-01 6.240312446651e-01 6.231264504408e-01 6.247415781231e-01 6.289669883115e-01 6.357149492856e-01 6.447479859955e-01 6.557159918905e-01 6.681353676687e-01 6.815027345517e-01 6.952626098224e-01 7.088833042091e-01 7.219025887893e-01 7.338846503370e-01 7.445361794850e-01 7.536256366731e-01 7.610396055180e-01 7.667970210217e-01 7.709766343485e-01 7.737960867441e-01 7.755257604839e-01 7.764972097064e-01 7.770990187192e-01 7.776847328839e-01 7.786239655097e-01 7.802057715526e-01 7.826387642420e-01 7.860562469256e-01 7.904449057760e-01 7.957300018087e-01 8.017194057542e-01 8.081568166677e-01 8.147745329551e-01 8.212554778660e-01 8.273541329910e-01 8.328443226333e-01 8.375786214494e-01 8.415195150982e-01 8.446740819946e-01 8.471953326878e-01 8.492764269588e-01 8.511771797892e-01 8.532247093485e-01 8.556982223983e-01 8.589026720053e-01 8.630525339618e-01 8.682735801564e-01 8.746232729198e-01 8.819897746322e-01 8.902063927879e-01 8.989830836995e-01 9.079472852459e-01 9.167281813308e-01 9.248827310390e-01 9.320264386691e-01 9.377928397657e-01 9.418660745338e-01 9.440305427243e-01 9.441132653671e-01 9.420589070108e-01 9.378831160261e-01 9.316696350633e-01 9.236124704915e-01 9.139270922361e-01 9.029289955099e-01 8.909602774036e-01 8.783896705518e-01 8.656507155994e-01 8.531308055320e-01 8.412634117262e-01 8.304343546858e-01 8.209747365332e-01 8.131925013377e-01 8.072580422789e-01 8.032848118137e-01 8.012537203950e-01 8.010218442451e-01 8.023798560748e-01 8.049826299972e-01 8.084721616330e-01 8.124358611776e-01 8.164634073717e-01 8.202150841973e-01 8.233553401746e-01 8.256809593304e-01 8.270424998209e-01 8.273673492463e-01 8.267009348776e-01 8.250865898738e-01 8.226602709545e-01 8.195471882313e-01 8.158577016127e-01 8.117385819717e-01 8.072587474914e-01 8.025359522859e-01 7.976814783454e-01 7.928351140716e-01 7.882508485149e-01 7.842217753100e-01 7.811871212849e-01 7.796495398420e-01 7.801492931424e-01 7.832484248892e-01 7.893507770774e-01 7.987328379882e-01 8.113854777713e-01 8.270132906686e-01 8.450896151222e-01 8.648064138842e-01 8.852743372130e-01 9.055245376192e-01 9.246355017502e-01 9.418459274264e-01 9.565196906856e-01 9.682982855575e-01 9.770138571398e-01 9.827117620552e-01 9.856719008604e-01 9.862498055548e-01 9.849464955244e-01 9.822732559473e-01 9.786996538472e-01 9.746800757915e-01 9.705132287702e-01 9.664300356697e-01 9.593911226502e-01 9.479729732881e-01 9.400132106158e-01 9.402659710556e-01 9.457249739076e-01 9.485068189240e-01 9.431657432045e-01 9.314264211658e-01 9.205689823979e-01 9.166707618897e-01 9.186746640879e-01 9.194156165177e-01 9.124480600981e-01 8.978656951523e-01 8.822753139779e-01 8.729528700966e-01 8.710603066518e-01 8.707775048730e-01 8.653419865171e-01 8.536533017924e-01 8.414971208036e-01 8.364006584600e-01 8.404712552508e-01 8.483547272810e-01 8.526434832486e-01 8.508391397409e-01 8.473127092347e-01 8.488723135608e-01 8.578812079291e-01 8.696554269370e-01 8.769306663370e-01 8.766390525213e-01 8.725667963236e-01 8.717947375555e-01 8.779947071473e-01 8.878911764731e-01 8.946321001171e-01 8.944920678177e-01 8.904526333576e-01 8.895573786610e-01 8.962958918698e-01 9.082528397279e-01 9.185709756780e-01 9.225857161529e-01 9.221985871589e-01 9.241294231281e-01 9.335261908624e-01 9.488500241382e-01 9.632854859990e-01 9.710065387870e-01 9.721899158897e-01 9.724508420951e-01 9.772094188815e-01 9.860983776153e-01 9.930026833242e-01 9.915969027943e-01 9.809614915306e-01 9.665278292563e-01 9.554841730688e-01 9.504058542988e-01 9.473140557504e-01 9.402680723282e-01 9.277791899990e-01 9.150511759112e-01 9.098997504798e-01 9.155497086293e-01 9.274695763536e-01 9.378651228859e-01 9.428747647959e-01 9.455976806800e-01 9.526329044270e-01 9.671669169205e-01 9.852538860576e-01 9.992461404252e-01 1.004668252848e+00 1.004011283630e+00 1.004412337427e+00 1.011092310326e+00 1.022338771337e+00 1.031107591669e+00 1.031608675115e+00 1.024424188822e+00 1.015856794125e+00 1.012149581632e+00 1.013567915981e+00 1.014121501174e+00 1.007371460305e+00 9.925653421225e-01 9.756298945313e-01 9.641244599062e-01 9.603702593589e-01 9.593461071339e-01 9.537286389317e-01 9.411028502558e-01 9.267116174912e-01 9.194067377180e-01 9.240518858324e-01 9.374871380924e-01 9.521945238088e-01 9.635819376840e-01 9.737424566183e-01 9.533473948575e-01 8.813092073504e-01 8.367373032832e-01 8.817795826286e-01 9.655410950099e-01 9.997662376552e-01 9.548165797290e-01 8.777278790391e-01 8.528317729629e-01 9.025191459770e-01 9.587817545753e-01 9.616533614039e-01 9.207485881534e-01 8.998259859898e-01 9.386736163253e-01 9.954091419261e-01 1.005743613708e+00 9.582169293059e-01 9.070069253707e-01 9.156807115691e-01 9.703365038826e-01 1.000572816130e+00 9.720598203648e-01 9.217672945991e-01 9.164428976374e-01 9.596778517532e-01 9.825897175373e-01 9.383026116864e-01 8.630422762560e-01 8.542869045267e-01 9.406705007138e-01 1.028315643369e+00 1.030266027516e+00 9.481035872728e-01 8.715304571456e-01 8.890130009191e-01 9.567016751835e-01 9.661928920326e-01 8.816942564619e-01 7.794761441789e-01 7.871534650905e-01 8.925834419005e-01 9.596198108934e-01 9.147874940712e-01 8.050266888844e-01 7.748416087964e-01 8.884619830040e-01 1.022228273475e+00 1.062961033656e+00 1.005277770319e+00 9.371355642104e-01 9.525876432638e-01 1.026483168501e+00 1.061388251177e+00 1.016193521627e+00 9.405187805341e-01 9.237303622769e-01 9.798075121954e-01 1.031139033958e+00 1.021167303026e+00 9.712335252090e-01 9.511245166956e-01 9.899639162666e-01 1.035937200617e+00 1.032196262270e+00 9.821482671127e-01 9.427038391728e-01 9.554162114651e-01 9.881040534996e-01 9.826681814700e-01 9.301359469350e-01 8.859605603415e-01 9.101888859297e-01 9.808328471604e-01 1.023215458722e+00 9.993056800250e-01 9.399921149846e-01 9.167866351011e-01 9.576886303135e-01 1.007800454153e+00 1.004055243682e+00 9.415990173334e-01 8.792706020529e-01 8.831869521440e-01 9.409397520055e-01 9.835060125751e-01 9.762443801252e-01 9.514657955090e-01 9.706275612713e-01 1.042540417687e+00 1.107944131920e+00 1.112355526521e+00 1.057576963022e+00 1.000032993728e+00 9.966792973050e-01 1.036084958160e+00
 9.203954407521e-01 9.209181419577e-01 9.223757895162e-01 9.236706144667e-01 9.238443461619e-01 9.234688494585e-01 9.238860896962e-01 9.253444846933e-01 9.265872997726e-01 9.265296778250e-01 9.257828277274e-01 9.258947769251e-01 9.272347567240e-01 9.284390061822e-01 9.282806461188e-01 9.273627430125e-01 9.272824778372e-01 9.284504930473e-01 9.295830222910e-01 9.294961932400e-01 9.286726012862e-01 9.285549832092e-01 9.295815321378e-01 9.306335806773e-01 9.306105263685e-01 9.299310797818e-01 9.299037952581e-01 9.308859291952e-01 9.318227480119e-01 9.317642262363e-01 9.311720007175e-01 9.312314212324e-01 9.321868851819e-01 9.330164954023e-01 9.328725426351e-01 9.322699418672e-01 9.323668019336e-01 9.333154217967e-01 9.340333903682e-01 9.337535671241e-01 9.331311057191e-01 9.333046924985e-01 9.342510083562e-01 9.348203778588e-01 9.343947934144e-01 9.337779066917e-01 9.340402100669e-01 9.349677954244e-01 9.353563572528e-01 9.347546313948e-01 9.341349602733e-01 9.344901253451e-01 9.353717349395e-01 9.355412645377e-01 9.347707969538e-01 9.341682175498e-01 9.345737151524e-01 9.353535099407e-01 9.353124174789e-01 9.343988273883e-01 9.337821478365e-01 9.341782336718e-01 9.348239204827e-01 9.345831217756e-01 9.335638542468e-01 9.329358877996e-01 9.332614454729e-01 9.337327428178e-01 9.333408335763e-01 9.322658005357e-01 9.315907078518e-01 9.317870076539e-01 9.320825202058e-01 9.315748199066e-01 9.304765658294e-01 9.297611241548e-01 9.298032929234e-01 9.299168553071e-01 9.293399560235e-01 9.282492754959e-01 9.274685260099e-01 9.273435259210e-01 9.273002964745e-01 9.266674864036e-01 9.255788919569e-01 9.247382262850e-01 9.244552871238e-01 9.242684420019e-01 9.235982649772e-01 9.225043784551e-01 9.215755954899e-01 9.211385293925e-01 9.208329289440e-01 9.201176120806e-01 9.189934996205e-01 9.179704964863e-01 9.173799240381e-01 9.169581430648e-01 9.162086148989e-01 9.150479903067e-01 9.139057470436e-01 9.131524596739e-01 9.126157949553e-01 9.118299832997e-01 9.106502529962e-01 9.094162230959e-01 9.084921046792e-01 9.078180330577e-01 9.070055283954e-01 9.058439283654e-01 9.045482957757e-01 9.034615969072e-01 9.026264882008e-01 9.017624553998e-01 9.006331374296e-01 8.993167017017e-01 8.980806158287e-01 8.970634714903e-01 8.961179107183e-01 8.950017416199e-01 8.936715200845e-01 8.923149481511e-01 8.911162374592e-01 8.900489566105e-01 8.889179071980e-01 8.875921553411e-01 8.861564113574e-01 8.848015682903e-01 8.835886943193e-01 8.823891913378e-01 8.810618014555e-01 8.796040550298e-01 8.781359269932e-01 8.767558592819e-01 8.754337636102e-01 8.740666961020e-01 8.725988024566e-01 8.710643873024e-01 8.695351409564e-01 8.680485357864e-01 8.665839626184e-01 8.650796034041e-01 8.635003186652e-01 8.618715648267e-01 8.602467163607e-01 8.586549441324e-01 8.570717998278e-01 8.554448921621e-01 8.537536713565e-01 8.520357855780e-01 8.503368069854e-01 8.486608790951e-01 8.469696346621e-01 8.452280012145e-01 8.434414030836e-01 8.416555496180e-01 8.398954652934e-01 8.381373733794e-01 8.363396372158e-01 8.344958740852e-01 8.326389235257e-01 8.308025737562e-01 8.289832537952e-01 8.271428637247e-01 8.252561739899e-01 8.233399816522e-01 8.214311420925e-01 8.195494231552e-01 8.176750448583e-01 8.157676584613e-01 8.138099114634e-01 8.118347776364e-01 8.098836866896e-01 8.079611660373e-01 8.060270171362e-01 8.040432766635e-01 8.020189050988e-01 7.999970274119e-01 7.980061315751e-01 7.960224839530e-01 7.940073193229e-01 7.919465131098e-01 7.898649678604e-01 7.877988598109e-01 7.857525571247e-01 7.836926362941e-01 7.815931728294e-01 7.794656882149e-01 7.773399055388e-01 7.752342541040e-01 7.731272386398e-01 7.709885085487e-01 7.688183199347e-01 7.666472449132e-01 7.644949719130e-01 7.623473766663e-01 7.601753791482e-01 7.579710575442e-01 7.557620311981e-01 7.535709803009e-01 7.513889294241e-01 7.491892880522e-01 7.469645383301e-01 7.447331596179e-01 7.425153670472e-01 7.403038796346e-01 7.380825554528e-01 7.358480848473e-01 7.336129027523e-01 7.313817972423e-01 7.291521044253e-01 7.269174025170e-01 7.246794698633e-01 7.224439516820e-01 7.202101350317e-01 7.179727673069e-01 7.157330868573e-01 7.134999412536e-01 7.112673045268e-01 7.090310087105e-01 7.067945063057e-01 7.045618853886e-01 7.023381783986e-01 7.001158986809e-01 6.978839733847e-01 6.956546265627e-01 6.934393035604e-01 6.912349976812e-01 6.890290800422e-01 6.868158827330e-01 6.846046671563e-01 6.824145989118e-01 6.802382070741e-01 6.780561229895e-01 6.758706987530e-01 6.736947723549e-01 6.715376677249e-01 6.693950242261e-01 6.672476712295e-01 6.650999205500e-01 6.629693211986e-01 6.608554257104e-01 6.587501978984e-01 6.566474106089e-01 6.545488113050e-01 6.524700971843e-01 6.504099735865e-01 6.483535621326e-01 6.463040449640e-01 6.442676680513e-01 6.422515885013e-01 6.402518642657e-01 6.382573567424e-01 6.362734807271e-01 6.343123611997e-01 6.323670761528e-01 6.304340472845e-01 6.285153695766e-01 6.266115398521e-01 6.247302578327e-01 6.228658888659e-01 6.210101421184e-01 6.191746506517e-01 6.173631271532e-01 6.155668304959e-01 6.137864496042e-01 6.120222346089e-01 6.102776994781e-01 6.085612717050e-01 6.068605663211e-01 6.051728785322e-01 6.035046812111e-01 6.018585827197e-01 6.002363506690e-01 5.986346445060e-01 5.970494594674e-01 5.954841862185e-01 5.939407724112e-01 5.924159662708e-01 5.909174632504e-01 5.894413845452e-01 5.879857214546e-01 5.865549278865e-01 5.851443178689e-01 5.837558250047e-01 5.823923213579e-01 5.810521749420e-01 5.797378231801e-01 5.784503427212e-01 5.771815655994e-01 5.759358214349e-01 5.747095961041e-01 5.735064667218e-01 5.723324318272e-01 5.711842907948e-01 5.700561136240e-01 5.689455798602e-01 5.678532888469e-01 5.667876404010e-01 5.657542219070e-01 5.647447794105e-01 5.637556778137e-01 5.627844219421e-01 5.618326185900e-01 5.609110938954e-01 5.600194453250e-01 5.591526622580e-01 5.583087566013e-01 5.574799211656e-01 5.566724342927e-01 5.558941598670e-01 5.551430259887e-01 5.544168960674e-01 5.537090201753e-01 5.530151577416e-01 5.523429051519e-01 5.516966933382e-01 5.510751786181e-01 5.504762965752e-01 5.498903199600e-01 5.493171675666e-01 5.487639823425e-01 5.482350132900e-01 5.477299707916e-01 5.472412752845e-01 5.467589449717e-01 5.462925620086e-01 5.458458369074e-01 5.454222139727e-01 5.450172098574e-01 5.446172949026e-01 5.442276299322e-01 5.438550469684e-01 5.435006330341e-01 5.431669293774e-01 5.428384412998e-01 5.425146818702e-01 5.422053543345e-01 5.419104044422e-01 5.416331928064e-01 5.413639159764e-01 5.410939329860e-01 5.408331950104e-01 5.405860049127e-01 5.403524207809e-01 5.401272775894e-01 5.398985960191e-01 5.396732889304e-01 5.394598765465e-01 5.392542059988e-01 5.390564273874e-01 5.388544784759e-01 5.386513218973e-01 5.384549375410e-01 5.382634605000e-01 5.380765566293e-01 5.378856560523e-01 5.376869254042e-01 5.374929705138e-01 5.373002922053e-01 5.371070100963e-01 5.369087830152e-01 5.367006883155e-01 5.364921254494e-01 5.362809285040e-01 5.360643885640e-01 5.358403345871e-01 5.356054420307e-01 5.353656369595e-01 5.351209246537e-01 5.348644124169e-01 5.345989310963e-01 5.343196347619e-01 5.340322805780e-01 5.337349787407e-01 5.334230569104e-01 5.330990685458e-01 5.327605132808e-01 5.324082454766e-01 5.320444215669e-01 5.316605625085e-01 5.312618792809e-01 5.308483677829e-01 5.304161582013e-01 5.299690927820e-01 5.294988123731e-01 5.290096209986e-01 5.285057343645e-01 5.279784632615e-01 5.274320978205e-01 5.268611407466e-01 5.262685425335e-01 5.256584795541e-01 5.250230480850e-01 5.243631725492e-01 5.236767135156e-01 5.229663867351e-01 5.222365052771e-01 5.214762151018e-01 5.206908871846e-01 5.198772685033e-01 5.190357835883e-01 5.181717996321e-01 5.172767123956e-01 5.163514913522e-01 5.153995041598e-01 5.144141986014e-01 5.134047571442e-01 5.123623302203e-01 5.112887923018e-01 5.101849452111e-01 5.090478616147e-01 5.078820236946e-01 5.066816075807e-01 5.054499082467e-01 5.041855693304e-01 5.028852235719e-01 5.015537690420e-01 5.001896935850e-01 4.987880731398e-01 4.973545331245e-01 4.958843986526e-01 4.943811496998e-01 4.928422226203e-01 4.912662184179e-01 4.896568950467e-01 4.880099721397e-01 4.863273600096e-01 4.846090375765e-01 4.828518559640e-01 4.810616550984e-01 4.792315551729e-01 4.773662085588e-01 4.754631759980e-01 4.735211487761e-01 4.715455806931e-01 4.695299503166e-01 4.674763662854e-01 4.653861385855e-01 4.632578951844e-01 4.610938412001e-01 4.588911432550e-01 4.566484897552e-01 4.543712266986e-01 4.520540074594e-01 4.497016012870e-01 4.473100774967e-01 4.448799964632e-01 4.424144647613e-01 4.399110468993e-01 4.373716339679e-01 4.347951711991e-01 4.321790556231e-01 4.295295275223e-01 4.268409455746e-01 4.241171893179e-01 4.213589574112e-01 4.185610997405e-01 4.157312598112e-01 4.128645021349e-01 4.099630302300e-01 4.070278517743e-01 4.040558548143e-01 4.010531281337e-01 3.980147982885e-01 3.949426317790e-01 3.918404064735e-01 3.887020711722e-01 3.855347870200e-01 3.823352716615e-01 3.791037487052e-01 3.758449083303e-01 3.725518746560e-01 3.692318182463e-01 3.658844365054e-01 3.625054225702e-01 3.591028860247e-01 3.556706615512e-01 3.522123583411e-01 3.487313446346e-01 3.452223466094e-01 3.416926460999e-01 3.381377915138e-01 3.345613716696e-01 3.309645570690e-01 3.273444567722e-01 3.237078001167e-01 3.200514999489e-01 3.163769979033e-01 3.126895896529e-01 3.089811014164e-01 3.052644669655e-01 3.015315079719e-01 2.977848740613e-01 2.940333085250e-01 2.902657752745e-01 2.864964423330e-01 2.827183279090e-01 2.789318358036e-01 2.751496762926e-01 2.713566720692e-01 2.675703519026e-01 2.637836250489e-01 2.599959971446e-01 2.562207514541e-01 2.524450932626e-01 2.486845105641e-01 2.449335568108e-01 2.411911594850e-01 2.374715840726e-01 2.337632250371e-01 2.300811907998e-01 2.264203710801e-01 2.227812773221e-01 2.191783745941e-01 2.155976857590e-01 2.120586389164e-01 2.085549725682e-01 2.050883129986e-01 2.016742577921e-01 1.982979407532e-01 1.949810960019e-01 1.917177946798e-01 1.885097727817e-01 1.853715369850e-01 1.822936190680e-01 1.792933005695e-01 1.763684195617e-01 1.735208795387e-01 1.707656781376e-01 1.680930837409e-01 1.655236295886e-01 1.630510443500e-01 1.606799756117e-01 1.584259266880e-01 1.562778141865e-01 1.542570713861e-01 1.523577571113e-01 1.505839671129e-01 1.489483859782e-01 1.474419471493e-01 1.460811835573e-01 1.448616478196e-01 1.437852344080e-01 1.428631955215e-01 1.420812410087e-01 1.414589101531e-01 1.409844044305e-01 1.406574013978e-01 1.404896025444e-01 1.404598411478e-01 1.405870861530e-01 1.408552505199e-01 1.412625928043e-01 1.418158055833e-01 1.424937986229e-01 1.433113810220e-01 1.442479474181e-01 1.453052883400e-01 1.464831284687e-01 1.477602852474e-01 1.491520767979e-01 1.506349773879e-01 1.522108902090e-01 1.538783536893e-01 1.556170661601e-01 1.574409748784e-01 1.593262221567e-01 1.612776967577e-01 1.632909660360e-01 1.653489802395e-01 1.674651340565e-01 1.696151383363e-01 1.718084360650e-01 1.740365717044e-01 1.762865183432e-01 1.785710570676e-01 1.808688738611e-01 1.831874203904e-01 1.855211129926e-01 1.878569400777e-01 1.902086045732e-01 1.925560035065e-01 1.949076739801e-01 1.972590804274e-01 1.995968613254e-01 2.019353325415e-01 2.042563624626e-01 2.065680169182e-01 2.088659072343e-01 2.111396874685e-01 2.134038941596e-01 2.156393235996e-01 2.178552630556e-01 2.200482937317e-01 2.222076792619e-01 2.243497944468e-01 2.264539599687e-01 2.285316532837e-01 2.305803579910e-01 2.325890796141e-01 2.345740698567e-01 2.365149220259e-01 2.384265091118e-01 2.403019451353e-01 2.421331244986e-01 2.439369620168e-01 2.456940294784e-01 2.474168991644e-01 2.491021045139e-01 2.507405796198e-01 2.523504939142e-01 2.539106200420e-01 2.554359827558e-01 2.569227445398e-01 2.583613345439e-01 2.597716621151e-01 2.611326009065e-01 2.624593914267e-01 2.637484354914e-01 2.649910643127e-01 2.662062303680e-01 2.673739692470e-01 2.685102561122e-01 2.696110621310e-01 2.706687507498e-01 2.717031698461e-01 2.726937810811e-01 2.736561816756e-01 2.745892392356e-01 2.754826614519e-01 2.763597299118e-01 2.771974005096e-01 2.780140424939e-01 2.788063810311e-01 2.795675952281e-01 2.803175690123e-01 2.810375759577e-01 2.817432127018e-01 2.824335921366e-01 2.831011600603e-01 2.837666591865e-01 2.844117003034e-01 2.850515437471e-01 2.856876057272e-01 2.863098764672e-01 2.869405101439e-01 2.875611478143e-01 2.881897916286e-01 2.888236917786e-01 2.894576382926e-01 2.901117423973e-01 2.907667337828e-01 2.914424251633e-01 2.921372499748e-01 2.928432951509e-01 2.935838096429e-01 2.943388871701e-01 2.951257969860e-01 2.959455944569e-01 2.967900783456e-01 2.976816038129e-01 2.986007356667e-01 2.995666773416e-01 3.005779495089e-01 3.016248353719e-01 3.027334716325e-01 3.038817418752e-01 3.050879755766e-01 3.063521271485e-01 3.076642674322e-01 3.090488448148e-01 3.104832580759e-01 3.119870804937e-01 3.135587583975e-01 3.151870365582e-01 3.168978868557e-01 3.186655748408e-01 3.205108964424e-01 3.224316053212e-01 3.244147850165e-01 3.264862751372e-01 3.286215719075e-01 3.308364256746e-01 3.331314538901e-01 3.354924482266e-01 3.379435968731e-01 3.404599513633e-01 3.430566370303e-01 3.457346401557e-01 3.484757546171e-01 3.513064012886e-01 3.542003289369e-01 3.571717824651e-01 3.602204977857e-01 3.633298236488e-01 3.665218958699e-01 3.697731703515e-01 3.730947910658e-01 3.764863824025e-01 3.799320893298e-01 3.834516600385e-01 3.870232072258e-01 3.906561339995e-01 3.943503598709e-01 3.980883446894e-01 4.018900376655e-01 4.057335985900e-01 4.096257729908e-01 4.135699988743e-01 4.175461572689e-01 4.215735639834e-01 4.256333292940e-01 4.297271612129e-01 4.338612523974e-01 4.380163797545e-01 4.422075176880e-01 4.464201054178e-01 4.506544811051e-01 4.549145960716e-01 4.591832122906e-01 4.634747811093e-01 4.677754792836e-01 4.720850592414e-01 4.764069800715e-01 4.807264134291e-01 4.850535432739e-01 4.893775630327e-01 4.936985034072e-01 4.980161729359e-01 5.023220221735e-01 5.066218044106e-01 5.109064224822e-01 5.151754867912e-01 5.194299331795e-01 5.236599382627e-01 5.278720858913e-01 5.320571264030e-01 5.362156094663e-01 5.403474502785e-01 5.444443439663e-01 5.485132562909e-01 5.525430582329e-01 5.565372138404e-01 5.604933027922e-01 5.644061818790e-01 5.682807854503e-01 5.721061533536e-01 5.758878606561e-01 5.796227481909e-01 5.833047923687e-01 5.869415828853e-01 5.905217801602e-01 5.940502937284e-01 5.975262810237e-01 6.009423060869e-01 6.043060676858e-01 6.076079618555e-01 6.108526895975e-01 6.140390317990e-01 6.171610126894e-01 6.202265473371e-01 6.232277915067e-01 6.261661186681e-01 6.290445987189e-01 6.318558755349e-01 6.346075112149e-01 6.372939699782e-01 6.399146478841e-01 6.424760564975e-01 6.449679873533e-01 6.473990789195e-01 6.497667241640e-01 6.520700344045e-01 6.543117480733e-01 6.564894415132e-01 6.586035841746e-01 6.606585654436e-01 6.626486216494e-01 6.645801491287e-01 6.664515285819e-01 6.682629043845e-01 6.700159525584e-01 6.717125406433e-01 6.733512227848e-01 6.749358767566e-01 6.764637770693e-01 6.779397744277e-01 6.793639279815e-01 6.807352334452e-01 6.820594298723e-01 6.833336393266e-01 6.845608560324e-01 6.857450245196e-01 6.868825006834e-01 6.879809986073e-01 6.890364966320e-01 6.900520450576e-01 6.910341359066e-01 6.919761968443e-01 6.928887600118e-01 6.937679248083e-01 6.946148866336e-01 6.954392699467e-01 6.962319100525e-01 6.970042668153e-01 6.977527956992e-01 6.984782734444e-01 6.991912519685e-01 6.998823736821e-01 7.005625124690e-01 7.012313855202e-01 7.018848563876e-01 7.025361803003e-01 7.031773096134e-01 7.038158010404e-01 7.044537079232e-01 7.050879754782e-01 7.057292620854e-01 7.063702581880e-01 7.070195626195e-01 7.076782721952e-01 7.083436748228e-01 7.090264835383e-01 7.097185903195e-01 7.104309318234e-01 7.111613891327e-01 7.119104117776e-01 7.126858390183e-01 7.134812989713e-01 7.143067911754e-01 7.151596604184e-01 7.160409855881e-01 7.169600242400e-01 7.179085633844e-01 7.188967102014e-01 7.199229309213e-01 7.209864895026e-01 7.220945940575e-01 7.232415398014e-01 7.244364811927e-01 7.256776789105e-01 7.269620320352e-01 7.283026432296e-01 7.296851640899e-01 7.311215746802e-01 7.326107665972e-01 7.341466578389e-01 7.357423695006e-01 7.373833409726e-01 7.390802568006e-01 7.408314262286e-01 7.426282410662e-01 7.444852814818e-01 7.463858593565e-01 7.483376542936e-01 7.503408105291e-01 7.523825072639e-01 7.544771519481e-01 7.566075036024e-01 7.587803372743e-01 7.609916258267e-01 7.632311427841e-01 7.655078057194e-01 7.678046927570e-01 7.701270368676e-01 7.724695146402e-01 7.748197897400e-01 7.771860657792e-01 7.795480090682e-01 7.819124955224e-01 7.842687432886e-01 7.866069616047e-01 7.889311957656e-01 7.912221096281e-01 7.934827206521e-01 7.957015974966e-01 7.978686085848e-01 7.999851342857e-01 8.020317328652e-01 8.040114751218e-01 8.059110611162e-01 8.077179742729e-01 8.094383727661e-01 8.110452812266e-01 8.125448261412e-01 8.139253812350e-01 8.151695540554e-01 8.162881259465e-01 8.172517616822e-01 8.180685035576e-01 8.187280801816e-01 8.192118981281e-01 8.195340180351e-01 8.196656948776e-01 8.196132496846e-01 8.193733658430e-01 8.189263716196e-01 8.182871454831e-01 8.174345978825e-01 8.163718219857e-01 8.151022243979e-01 8.136062036246e-01 8.119053051108e-01 8.099798266490e-01 8.078358756928e-01 8.054807461861e-01 8.029009979564e-01 8.001180021242e-01 7.971216939943e-01 7.939196212871e-01 7.905250940717e-01 7.869293784013e-01 7.831567429601e-01 7.792027204575e-01 7.750829107245e-01 7.708133291873e-01 7.663900972342e-01 7.618444880649e-01 7.571778941634e-01 7.524071914585e-01 7.475570577589e-01 7.426274328104e-01 7.376550936198e-01 7.326453929391e-01 7.276189399657e-01 7.226053696940e-01 7.176070692553e-01 7.126629807754e-01 7.077827496611e-01 7.029872867313e-01 6.983077273316e-01 6.937472618914e-01 6.893443568699e-01 6.851044269322e-01 6.810501873585e-01 6.772060943186e-01 6.735704090299e-01 6.701785159291e-01 6.670271626096e-01 6.641322553923e-01 6.615098019936e-01 6.591509420832e-01 6.570782670386e-01 6.552785375715e-01 6.537551716317e-01 6.525141743357e-01 6.515325636782e-01 6.508205822950e-01 6.503563490277e-01 6.501285563030e-01 6.501332098977e-01 6.503363719092e-01 6.507352210846e-01 6.513032357999e-01 6.520160536490e-01 6.528614500589e-01 6.538044593871e-01 6.548334111887e-01 6.559162515766e-01 6.570323330186e-01 6.581599738873e-01 6.592691093238e-01 6.603477973596e-01 6.613617898188e-01 6.622979621923e-01 6.631363266548e-01 6.638498709990e-01 6.644365765842e-01 6.648623957836e-01 6.651270714561e-01 6.652151929313e-01 6.651042037098e-01 6.648049562244e-01 6.642908788962e-01 6.635665087804e-01 6.626316257460e-01 6.614680727928e-01 6.600955353226e-01 6.584984219526e-01 6.566863835340e-01 6.546680253646e-01 6.524365916661e-01 6.500132035146e-01 6.473957157825e-01 6.445960470237e-01 6.416306426518e-01 6.384989596508e-01 6.352250498866e-01 6.318134584029e-01 6.282798764322e-01 6.246423993107e-01 6.209083510068e-01 6.171042625229e-01 6.132317899333e-01 6.093158916513e-01 6.053726752507e-01 6.014090030484e-01 5.974593540439e-01 5.935228830334e-01 5.896300293082e-01 5.857977623668e-01 5.820352818388e-01 5.783805926624e-01 5.748343690389e-01 5.714328610754e-01 5.681953052602e-01 5.651352576149e-01 5.622964181406e-01 5.596824586867e-01 5.573368232939e-01 5.552814175594e-01 5.535343601753e-01 5.521417082068e-01 5.511106048210e-01 5.504835307670e-01 5.502842595639e-01 5.505268169804e-01 5.512549539560e-01 5.524659963412e-01 5.541935787297e-01 5.564464930835e-01 5.592268318214e-01 5.625551262185e-01 5.664090796746e-01 5.707999056237e-01 5.757087462421e-01 5.811056109898e-01 5.869914376580e-01 5.933056764843e-01 6.000340290220e-01 6.071284839974e-01 6.145313622513e-01 6.222138497599e-01 6.301002877681e-01 6.381458862928e-01 6.462908149936e-01 6.544620090768e-01 6.626181188041e-01 6.706755147089e-01 6.785897782146e-01 6.862954308553e-01 6.937280262531e-01 7.008521778951e-01 7.075934299023e-01 7.139231820392e-01 7.197930954834e-01 7.251578809374e-01 7.300071481929e-01 7.342903969117e-01 7.380084327411e-01 7.411425232195e-01 7.436815734550e-01 7.456430442265e-01 7.470155616878e-01 7.478318202944e-01 7.481110641716e-01 7.478714042013e-01 7.471710751536e-01 7.460271162561e-01 7.445025548514e-01 7.426475690691e-01 7.405004763016e-01 7.381412856393e-01 7.356057946117e-01 7.329631583983e-01 7.302722424100e-01 7.275723786322e-01 7.249347905339e-01 7.223853068223e-01 7.199748748263e-01 7.177396255569e-01 7.156904940139e-01 7.138693486223e-01 7.122679974010e-01 7.109050671737e-01 7.097802304725e-01 7.088758577014e-01 7.082047756982e-01 7.077336196182e-01 7.074653747444e-01 7.073890832707e-01 7.074816205897e-01 7.077628889180e-01 7.082125270619e-01 7.088495943213e-01 7.096922831070e-01 7.107472881968e-01 7.120675843293e-01 7.136699130453e-01 7.156069764667e-01 7.179276500089e-01 7.206678473442e-01 7.238923572493e-01 7.276280718105e-01 7.319226126614e-01 7.368011906296e-01 7.422702616087e-01 7.483417702582e-01 7.549797309652e-01 7.621576991712e-01 7.698124328624e-01 7.778548733817e-01 7.862066758089e-01 7.947286000184e-01 8.033024824787e-01 8.117854878725e-01 8.200106621930e-01 8.278412801468e-01 8.350985221794e-01 8.416377630411e-01 8.473130834638e-01 8.519741688184e-01 8.555183588248e-01 8.578270834428e-01 8.588331535112e-01 8.584833279487e-01 8.567460541978e-01 8.536444194453e-01 8.492094000220e-01 8.435312467957e-01 8.367220711666e-01 8.289317865051e-01 8.203635069551e-01 8.112193064407e-01 8.017677029766e-01 7.922820414371e-01 7.830374950703e-01 7.743547346768e-01 7.664966077240e-01 7.597463753068e-01 7.543342965419e-01 7.504320581243e-01 7.481803416032e-01 7.476093579829e-01 7.487093940987e-01 7.513790490303e-01 7.554407459946e-01 7.606855242156e-01 7.668225833689e-01 7.735590679022e-01 7.805757077285e-01 7.875424163119e-01 7.941750048696e-01 8.001727048546e-01 8.053054813619e-01 8.093721198812e-01 8.122091150768e-01 8.137347763713e-01 8.138823249273e-01 8.126704645333e-01 8.101531672260e-01 8.064239128273e-01 8.016404523247e-01 7.959633117123e-01 7.895990488229e-01 7.827588568423e-01 7.756428926043e-01 7.684655140707e-01 7.613789577499e-01 7.545334392228e-01 7.480179621653e-01 7.418558011374e-01 7.360553868105e-01 7.305313385502e-01 7.251863125324e-01 7.198813372096e-01 7.144476101949e-01 7.087396458749e-01 7.025954617174e-01 6.959116960004e-01 6.886182479688e-01 6.806992770272e-01 6.722364719315e-01 6.633535422743e-01 6.542854311683e-01 6.453282067533e-01 6.368357747140e-01 6.292387315422e-01 6.229467906863e-01 6.183928088008e-01 6.159391990616e-01 6.158482633627e-01 6.182896643908e-01 6.232449451184e-01 6.305805563897e-01 6.399996061023e-01 6.510886586724e-01 6.633747004535e-01 6.763070331997e-01 6.893701038105e-01 7.020493576611e-01 7.138944615883e-01 7.245554396796e-01 7.337351853990e-01 7.412883780421e-01 7.471498528127e-01 7.513596076872e-01 7.540933451761e-01 7.555683687106e-01 7.561207271125e-01 7.561135068315e-01 7.559332807253e-01 7.559876590602e-01 7.566041012128e-01 7.580869275369e-01 7.606195833546e-01 7.642830809992e-01 7.690682763597e-01 7.748188585938e-01 7.813375648106e-01 7.883383902565e-01 7.955058675118e-01 8.025591160424e-01 8.091992082704e-01 8.152418182518e-01 8.205378295366e-01 8.250407443439e-01 8.288185590820e-01 8.319786983273e-01 8.347519898915e-01 8.373931728709e-01 8.401833911539e-01 8.434299505979e-01 8.473564712523e-01 8.521725379829e-01 8.579637425096e-01 8.647171360717e-01 8.723445249110e-01 8.805979411632e-01 8.892072565234e-01 8.978077502595e-01 9.059951671374e-01 9.134012785446e-01 9.196296833208e-01 9.243714097713e-01 9.273625868153e-01 9.284027565701e-01 9.274092745397e-01 9.243387234354e-01 9.192700925057e-01 9.123446415732e-01 9.037616176028e-01 8.938200825673e-01 8.828246693380e-01 8.711543527497e-01 8.592036220616e-01 8.473645542877e-01 8.360618490272e-01 8.256545992414e-01 8.165034066835e-01 8.088882941144e-01 8.030070572430e-01 7.989970394975e-01 7.968405832409e-01 7.964622834032e-01 7.976559317900e-01 8.001181624836e-01 8.035175315415e-01 8.074253268278e-01 8.114602668589e-01 8.152258943313e-01 8.183742278117e-01 8.206614370368e-01 8.218706592400e-01 8.219245431426e-01 8.208082246441e-01 8.185686184697e-01 8.153517602024e-01 8.112836963580e-01 8.065533418090e-01 8.013259228931e-01 7.957322019744e-01 7.899327916624e-01 7.840253799624e-01 7.781613517680e-01 7.725118012141e-01 7.672995899020e-01 7.628733488575e-01 7.596193738474e-01 7.580507546592e-01 7.586920336735e-01 7.620352816436e-01 7.685001395441e-01 7.782667303765e-01 7.913203618733e-01 8.073332561056e-01 8.257192703479e-01 8.457154311152e-01 8.663771252432e-01 8.867830452415e-01 9.060202053717e-01 9.233094242841e-01 9.380839224406e-01 9.499341965554e-01 9.587300668199e-01 9.645245488202e-01 9.675463653443e-01 9.682112921760e-01 9.669694252899e-01 9.643580701095e-01 9.608802364019e-01 9.569652822799e-01 9.530015102869e-01 9.492118765308e-01 9.457507946367e-01 9.393822195959e-01 9.287978666010e-01 9.216811658521e-01 9.226500662719e-01 9.286726237955e-01 9.319558044976e-01 9.271386370765e-01 9.159377564841e-01 9.055159776442e-01 9.018265819801e-01 9.038003899653e-01 9.043940121929e-01 8.973089631995e-01 8.827216172675e-01 8.672300693683e-01 8.580735696451e-01 8.564251066248e-01 8.565292135896e-01 8.516938552494e-01 8.408170306064e-01 8.295603973543e-01 8.252690581423e-01 8.299045453888e-01 8.380947935024e-01 8.424708421357e-01 8.405289567634e-01 8.365440291331e-01 8.372566708654e-01 8.451143144912e-01 8.556602433563e-01 8.618557532351e-01 8.607388451782e-01 8.560823237019e-01 8.549064133817e-01 8.608634959964e-01 8.707386651461e-01 8.777680202739e-01 8.782670548962e-01 8.751577883124e-01 8.753193670962e-01 8.830721411752e-01 8.959510998866e-01 9.071761303879e-01 9.121699038206e-01 9.127939699584e-01 9.155735426479e-01 9.254088905367e-01 9.406413289117e-01 9.544631954116e-01 9.610890405489e-01 9.606394665867e-01 9.586419850056e-01 9.605487825998e-01 9.662274712662e-01 9.698862203083e-01 9.654739011389e-01 9.522612570298e-01 9.358587799069e-01 9.236679250651e-01 9.184466704363e-01 9.162721991526e-01 9.111349853073e-01 9.013873758685e-01 8.919625964470e-01 8.902449629839e-01 8.989801646426e-01 9.133481777085e-01 9.255149008217e-01 9.316592568399e-01 9.348450160722e-01 9.415867452719e-01 9.551193887807e-01 9.717636306374e-01 9.842230864369e-01 9.882618658502e-01 9.864009343850e-01 9.856647583800e-01 9.911585081659e-01 1.001153749214e+00 1.008704724687e+00 1.008135367903e+00 1.000082113790e+00 9.908232186390e-01 9.865690730481e-01 9.876146663699e-01 9.880948069418e-01 9.817243551055e-01 9.678477613666e-01 9.523242017434e-01 9.424688456810e-01 9.403198660723e-01 9.407484018291e-01 9.366060677450e-01 9.257910328360e-01 9.137507926570e-01 9.092011162049e-01 9.164832947686e-01 9.317578561951e-01 9.469408364061e-01 9.571415528113e-01 9.644801775333e-01 9.360511780019e-01 8.636803685652e-01 8.150190215993e-01 8.592647874533e-01 9.454020293866e-01 9.785038936252e-01 9.245758110002e-01 8.345276139121e-01 8.089484603566e-01 8.779644479422e-01 9.573051813062e-01 9.711378801017e-01 9.224993081885e-01 8.813708791248e-01 9.075292458843e-01 9.687711056222e-01 9.914036747551e-01 9.516416217220e-01 8.974166891405e-01 8.980792530864e-01 9.515077695928e-01 9.886218931137e-01 9.674006743148e-01 9.156898222513e-01 8.983818983391e-01 9.306173094849e-01 9.547283784025e-01 9.252253667607e-01 8.711771543630e-01 8.730248812613e-01 9.496249236139e-01 1.018888117081e+00 1.005395069058e+00 9.143425373930e-01 8.341160702494e-01 8.489753943531e-01 9.123768113701e-01 9.194432540176e-01 8.406410828580e-01 7.552073632430e-01 7.787299016119e-01 8.833225431471e-01 9.405805022767e-01 8.916941297186e-01 7.961210692445e-01 7.952904214718e-01 9.230236530902e-01 1.048382220273e+00 1.069763172625e+00 9.907575926578e-01 9.071375925806e-01 9.189524508760e-01 9.960540709807e-01 1.033757329563e+00 9.899944638375e-01 9.157877280188e-01 9.013870695714e-01 9.603219779192e-01 1.015202284196e+00 1.010298956177e+00 9.650693227218e-01 9.442050924019e-01 9.755412311039e-01 1.013599590087e+00 1.007454175942e+00 9.605756948441e-01 9.236186665944e-01 9.321230090578e-01 9.581237240278e-01 9.538199837995e-01 9.161034360320e-01 8.935323464490e-01 9.267925970307e-01 9.867332090959e-01 1.011272034326e+00 9.761633273222e-01 9.179770493528e-01 9.014621653248e-01 9.407947560401e-01 9.788282055843e-01 9.620806454325e-01 8.966582057344e-01 8.473212100422e-01 8.719308695612e-01 9.425129050417e-01 9.883496023442e-01 9.820264417856e-01 9.603794979968e-01 9.815593012634e-01 1.047768553188e+00 1.099195769593e+00 1.086163732199e+00 1.017629278617e+00 9.581486809214e-01 9.659633590384e-01 1.018104917785e+00
 9.259834038839e-01 9.264159909549e-01 9.278011570092e-01 9.290299801600e-01 9.291218656161e-01 9.286470762134e-01 9.289678505792e-01 9.303492286359e-01 9.315246494052e-01 9.313861626328e-01 9.305354805030e-01 9.305409282997e-01 9.317925082974e-01 9.329248441814e-01 9.326847302531e-01 9.316600055881e-01 9.314651926737e-01 9.325356597641e-01 9.335882939886e-01 9.334129904604e-01 9.324805825434e-01 9.322463077585e-01 9.331708713441e-01 9.341337846095e-01 9.340169996755e-01 9.332249745602e-01 9.330785063283e-01 9.339567834495e-01 9.348021501846e-01 9.346437464225e-01 9.339350037783e-01 9.338761221910e-01 9.347257038629e-01 9.354594141141e-01 9.352121139459e-01 9.344929864865e-01 9.344711826054e-01 9.353119548056e-01 9.359319632502e-01 9.355459230100e-01 9.348061792922e-01 9.348618961325e-01 9.356998836992e-01 9.361661856922e-01 9.356318709274e-01 9.348949292333e-01 9.350389745980e-01 9.358585300225e-01 9.361423596269e-01 9.354264780229e-01 9.346830497298e-01 9.349174699426e-01 9.356907010209e-01 9.357548832435e-01 9.348664627449e-01 9.341350689920e-01 9.344166572145e-01 9.350872247432e-01 9.349401352658e-01 9.339067801794e-01 9.331553703959e-01 9.334232721317e-01 9.339585805215e-01 9.336114929847e-01 9.324688872183e-01 9.317041181827e-01 9.318982758144e-01 9.322573335357e-01 9.317568903141e-01 9.305593202657e-01 9.297464805161e-01 9.298089362452e-01 9.299872217259e-01 9.293707624724e-01 9.281502739718e-01 9.272982800508e-01 9.272049724000e-01 9.271978417892e-01 9.265079908926e-01 9.252972509986e-01 9.243835962497e-01 9.241219187707e-01 9.239545945731e-01 9.232070588844e-01 9.219983079055e-01 9.210269474169e-01 9.206087011978e-01 9.202945349137e-01 9.195058376637e-01 9.182926395657e-01 9.172351829016e-01 9.166634642488e-01 9.162296203854e-01 9.153943010045e-01 9.141501458077e-01 9.129990245633e-01 9.122760309641e-01 9.117258005267e-01 9.108540980468e-01 9.095724599773e-01 9.083052688141e-01 9.074195545840e-01 9.067543274818e-01 9.058462832871e-01 9.045459731515e-01 9.031870329179e-01 9.021350002920e-01 9.013316330513e-01 9.003951790540e-01 8.991129480116e-01 8.976945193093e-01 8.964832894957e-01 8.955216578514e-01 8.945323734101e-01 8.932816181463e-01 8.918436096406e-01 8.904845135534e-01 8.893432250068e-01 8.882750864356e-01 8.870378883742e-01 8.855874024373e-01 8.841088279849e-01 8.827886896034e-01 8.816008506068e-01 8.803511642667e-01 8.789073321490e-01 8.773514493445e-01 8.758770314997e-01 8.745458685437e-01 8.732312721260e-01 8.717881414272e-01 8.702136178877e-01 8.686285490940e-01 8.671334625579e-01 8.656993656919e-01 8.642199168413e-01 8.626391435047e-01 8.609921425911e-01 8.593503029484e-01 8.577538599894e-01 8.561815599729e-01 8.545691059214e-01 8.528794054751e-01 8.511429546703e-01 8.494116008663e-01 8.477141790708e-01 8.460261583923e-01 8.442957666956e-01 8.425008360110e-01 8.406799237635e-01 8.388778806131e-01 8.371009400393e-01 8.353115470396e-01 8.334711957890e-01 8.315863569069e-01 8.297014425770e-01 8.278449582494e-01 8.259928766527e-01 8.241036446592e-01 8.221686490411e-01 8.202186974750e-01 8.182907186517e-01 8.163832884153e-01 8.144565887792e-01 8.124857606675e-01 8.104847927053e-01 8.084905485809e-01 8.065256090739e-01 8.045714455435e-01 8.025862428196e-01 8.005529257850e-01 7.985005977412e-01 7.964726164970e-01 7.944749543200e-01 7.924693768982e-01 7.904176114267e-01 7.883245088475e-01 7.862336512384e-01 7.841749257822e-01 7.821261759522e-01 7.800489877290e-01 7.779279129606e-01 7.757855312270e-01 7.736608635271e-01 7.715561377709e-01 7.694417289683e-01 7.672906851778e-01 7.651109081619e-01 7.629338915827e-01 7.607785448591e-01 7.586254132936e-01 7.564438624005e-01 7.542319126509e-01 7.520192916474e-01 7.498259569618e-01 7.476408341025e-01 7.454340353513e-01 7.431973068078e-01 7.409577124560e-01 7.387382305725e-01 7.365282548794e-01 7.343034425765e-01 7.320567031406e-01 7.298049365908e-01 7.275682708818e-01 7.253407605237e-01 7.231043588572e-01 7.208584446428e-01 7.186147544108e-01 7.163763242819e-01 7.141394752313e-01 7.119026037689e-01 7.096640558503e-01 7.074315523718e-01 7.052013453496e-01 7.029689801898e-01 7.007376671008e-01 6.985154547023e-01 6.962975444588e-01 6.940781337459e-01 6.918576454945e-01 6.896447202762e-01 6.874444969269e-01 6.852488864073e-01 6.830448527215e-01 6.808444681090e-01 6.786606134614e-01 6.764907056957e-01 6.743241546403e-01 6.721501571974e-01 6.699812839688e-01 6.678351646133e-01 6.657053672053e-01 6.635751118755e-01 6.614413951861e-01 6.593181686772e-01 6.572177867115e-01 6.551348546415e-01 6.530504099491e-01 6.509651439247e-01 6.489004181051e-01 6.468559392859e-01 6.448227339467e-01 6.427940870683e-01 6.407708717344e-01 6.387701983613e-01 6.367908950505e-01 6.348172602802e-01 6.328542923842e-01 6.309060744583e-01 6.289780792243e-01 6.270707134440e-01 6.251720722601e-01 6.232837227195e-01 6.214215641827e-01 6.195784805513e-01 6.177483502457e-01 6.159352928196e-01 6.141393759957e-01 6.123667253238e-01 6.106138995948e-01 6.088723665294e-01 6.071534451960e-01 6.054577999686e-01 6.037815056623e-01 6.021229275744e-01 6.004817978076e-01 5.988626191769e-01 5.972720057960e-01 5.956993718740e-01 5.941427038893e-01 5.926065167222e-01 5.910922732959e-01 5.896030746690e-01 5.881390304664e-01 5.866915527366e-01 5.852649803046e-01 5.838599019133e-01 5.824769571575e-01 5.811193871634e-01 5.797866906646e-01 5.784751815148e-01 5.771896261518e-01 5.759239317930e-01 5.746820101029e-01 5.734656385136e-01 5.722732174794e-01 5.711069729725e-01 5.699671557809e-01 5.688476648556e-01 5.677501186451e-01 5.666726284744e-01 5.656187858488e-01 5.645942785175e-01 5.635957730100e-01 5.626168972528e-01 5.616545987738e-01 5.607101599412e-01 5.597920232663e-01 5.589065767410e-01 5.580433581595e-01 5.572010899253e-01 5.563756270487e-01 5.555689947704e-01 5.547906832297e-01 5.540413151817e-01 5.533164712357e-01 5.526134490457e-01 5.519249733854e-01 5.512549151054e-01 5.506123043462e-01 5.499967726122e-01 5.494038338475e-01 5.488286475670e-01 5.482640629522e-01 5.477205644104e-01 5.471987311392e-01 5.467007137218e-01 5.462244078932e-01 5.457582854460e-01 5.453019028881e-01 5.448647969658e-01 5.444473426969e-01 5.440532150487e-01 5.436715298867e-01 5.432938528615e-01 5.429302827795e-01 5.425834970532e-01 5.422560130497e-01 5.419449575076e-01 5.416362352723e-01 5.413352413043e-01 5.410474987202e-01 5.407753021367e-01 5.405200281453e-01 5.402686893497e-01 5.400162413489e-01 5.397756498383e-01 5.395475790813e-01 5.393329130634e-01 5.391240528972e-01 5.389102485422e-01 5.387026122108e-01 5.385043043662e-01 5.383154517306e-01 5.381325288141e-01 5.379430284767e-01 5.377537031792e-01 5.375709100845e-01 5.373933286948e-01 5.372195236620e-01 5.370389346393e-01 5.368523248081e-01 5.366699453990e-01 5.364884820663e-01 5.363072747907e-01 5.361179608919e-01 5.359198250156e-01 5.357195578085e-01 5.355179319270e-01 5.353133713452e-01 5.350989591021e-01 5.348710323894e-01 5.346384755653e-01 5.344017342345e-01 5.341544846782e-01 5.338979589389e-01 5.336239236869e-01 5.333423993966e-01 5.330527347712e-01 5.327484040999e-01 5.324309302694e-01 5.320964299376e-01 5.317498512242e-01 5.313912327522e-01 5.310137149073e-01 5.306207454522e-01 5.302090791818e-01 5.297813259507e-01 5.293385393540e-01 5.288724343717e-01 5.283886750127e-01 5.278864705328e-01 5.273634499502e-01 5.268208463208e-01 5.262529916522e-01 5.256633428809e-01 5.250552969044e-01 5.244220071932e-01 5.237653702474e-01 5.230826652668e-01 5.223744417652e-01 5.216465319710e-01 5.208904539068e-01 5.201074138020e-01 5.192952689702e-01 5.184560650732e-01 5.175947554829e-01 5.167033084972e-01 5.157803463445e-01 5.148292386394e-01 5.138475064280e-01 5.128404664713e-01 5.118013800635e-01 5.107303582293e-01 5.096288249801e-01 5.084943348702e-01 5.073302839275e-01 5.061344418479e-01 5.049036268399e-01 5.036423594631e-01 5.023460732478e-01 5.010185861292e-01 4.996567437699e-01 4.982586623419e-01 4.968293702965e-01 4.953625561548e-01 4.938627188554e-01 4.923281687561e-01 4.907565120034e-01 4.891513807711e-01 4.875084045593e-01 4.858321256607e-01 4.841183143596e-01 4.823665322211e-01 4.805811666099e-01 4.787573062185e-01 4.768976917914e-01 4.750012296702e-01 4.730661953031e-01 4.710965647568e-01 4.690889699606e-01 4.670428376229e-01 4.649614922069e-01 4.628397189837e-01 4.606843768872e-01 4.584902678387e-01 4.562571820944e-01 4.539883822786e-01 4.516814848691e-01 4.493388080113e-01 4.469586494378e-01 4.445390442164e-01 4.420847294036e-01 4.395926260042e-01 4.370655249073e-01 4.345006904537e-01 4.318972998797e-01 4.292599702379e-01 4.265853142362e-01 4.238761447016e-01 4.211314522730e-01 4.183488075990e-01 4.155340702539e-01 4.126835796057e-01 4.097973321832e-01 4.068793564530e-01 4.039242592882e-01 4.009375891833e-01 3.979180452775e-01 3.948638780865e-01 3.917801686853e-01 3.886620543632e-01 3.855141491312e-01 3.823352745903e-01 3.791240377373e-01 3.758856855451e-01 3.726155743858e-01 3.693170689469e-01 3.659921377822e-01 3.626379690441e-01 3.592584412531e-01 3.558507144668e-01 3.524183220223e-01 3.489616679399e-01 3.454799272337e-01 3.419764312457e-01 3.384491158182e-01 3.349003103984e-01 3.313320452358e-01 3.277411179790e-01 3.241348248294e-01 3.205090701593e-01 3.168649272395e-01 3.132087878227e-01 3.095330318622e-01 3.058481667482e-01 3.021489094368e-01 2.984373589240e-01 2.947195747930e-01 2.909889228123e-01 2.872539539884e-01 2.835134203566e-01 2.797650628889e-01 2.760199046991e-01 2.722666854172e-01 2.685206619449e-01 2.647739811817e-01 2.610269651776e-01 2.572940263574e-01 2.535615174208e-01 2.498443089022e-01 2.461379934231e-01 2.424402663240e-01 2.387676442707e-01 2.351049917283e-01 2.314691210068e-01 2.278581186925e-01 2.242661981351e-01 2.207144229190e-01 2.171829893344e-01 2.136949456682e-01 2.102426774709e-01 2.068275911533e-01 2.034669653748e-01 2.001436107476e-01 1.968799879631e-01 1.936707895855e-01 1.905152792657e-01 1.874332810243e-01 1.844084192602e-01 1.814630134415e-01 1.785918137870e-01 1.757977175587e-01 1.730970505518e-01 1.704754079376e-01 1.679576789732e-01 1.655349023833e-01 1.632143339907e-01 1.610088971704e-01 1.589064023027e-01 1.569300537942e-01 1.550714118436e-01 1.533370158344e-01 1.517389872622e-01 1.502657293360e-01 1.489356381949e-01 1.477429374427e-01 1.466895050527e-01 1.457865526613e-01 1.450210806394e-01 1.444091134558e-01 1.439404069040e-01 1.436172847508e-01 1.434469081450e-01 1.434127592274e-01 1.435292486225e-01 1.437824914553e-01 1.441730651278e-01 1.447032892915e-01 1.453562637222e-01 1.461449718911e-01 1.470502931900e-01 1.480722873096e-01 1.492127346180e-01 1.504497453979e-01 1.517994093447e-01 1.532388650617e-01 1.547686556510e-01 1.563896747074e-01 1.580807994659e-01 1.598549086003e-01 1.616900258821e-01 1.635905933445e-01 1.655534460349e-01 1.675598122906e-01 1.696243947263e-01 1.717236256337e-01 1.738637819821e-01 1.760415878521e-01 1.782390940698e-01 1.804734530829e-01 1.827210796385e-01 1.849869169253e-01 1.872722520295e-01 1.895575763830e-01 1.918599823735e-01 1.941586618587e-01 1.964606916557e-01 1.987636889276e-01 2.010533202055e-01 2.033443576729e-01 2.056190752535e-01 2.078828899349e-01 2.101342824794e-01 2.123616935884e-01 2.145803347941e-01 2.167687797008e-01 2.189384792263e-01 2.210864861494e-01 2.232000643490e-01 2.252963801963e-01 2.273554980260e-01 2.293869560936e-01 2.313908338809e-01 2.333523494362e-01 2.352917659716e-01 2.371869412409e-01 2.390504892057e-01 2.408794807413e-01 2.426636910242e-01 2.444194662462e-01 2.461280216774e-01 2.478015372448e-01 2.494380140497e-01 2.510257120917e-01 2.525851743563e-01 2.540930706549e-01 2.555654579258e-01 2.569991491102e-01 2.583838557106e-01 2.597377946776e-01 2.610414879332e-01 2.623100339773e-01 2.635411322505e-01 2.647227005335e-01 2.658763143215e-01 2.669811472891e-01 2.680509285976e-01 2.690869048806e-01 2.700754500524e-01 2.710410932468e-01 2.719596367025e-01 2.728487229721e-01 2.737071198868e-01 2.745226294328e-01 2.753197161321e-01 2.760759765070e-01 2.768081021947e-01 2.775157740698e-01 2.781883411007e-01 2.788481682531e-01 2.794747538701e-01 2.800840003175e-01 2.806781827239e-01 2.812449324844e-01 2.818082051848e-01 2.823476589442e-01 2.828792025934e-01 2.834048259965e-01 2.839121176174e-01 2.844289418693e-01 2.849310242984e-01 2.854368760827e-01 2.859490632410e-01 2.864547176440e-01 2.869800417201e-01 2.875053076369e-01 2.880460242623e-01 2.886051998237e-01 2.891704437541e-01 2.897705889781e-01 2.903822579366e-01 2.910230150584e-01 2.916953447318e-01 2.923890829233e-01 2.931292135067e-01 2.938952361876e-01 2.947051860325e-01 2.955597315488e-01 2.964478020175e-01 2.973976348411e-01 2.983851145459e-01 2.994273847253e-01 3.005308999649e-01 3.016795474880e-01 3.029004273135e-01 3.041704322958e-01 3.055098557602e-01 3.069168899973e-01 3.083810875197e-01 3.099284905708e-01 3.115342703936e-01 3.132168964987e-01 3.149762463312e-01 3.168001410302e-01 3.187123856770e-01 3.206913619179e-01 3.227512514054e-01 3.248928230613e-01 3.271018893087e-01 3.294041568497e-01 3.317734493045e-01 3.342254787763e-01 3.367619462148e-01 3.393646257800e-01 3.420597161214e-01 3.448207601430e-01 3.476625664923e-01 3.505835740433e-01 3.535696718376e-01 3.566419199989e-01 3.597769456357e-01 3.629857306155e-01 3.662680225487e-01 3.696077270079e-01 3.730247832200e-01 3.764981717232e-01 3.800350964605e-01 3.836384720507e-01 3.872880137205e-01 3.910053650001e-01 3.947684613394e-01 3.985838980011e-01 4.024545978229e-01 4.063602617545e-01 4.103211219931e-01 4.143170116298e-01 4.183516622576e-01 4.224285776260e-01 4.265295420261e-01 4.306705204790e-01 4.348357056423e-01 4.390255353961e-01 4.432440003642e-01 4.474749355908e-01 4.517309017246e-01 4.559989271355e-01 4.602767146430e-01 4.645711078124e-01 4.688649095841e-01 4.731692579991e-01 4.774726187428e-01 4.817745912468e-01 4.860772742343e-01 4.903689237028e-01 4.946566766270e-01 4.989312141314e-01 5.031927088125e-01 5.074409136591e-01 5.116662289273e-01 5.158755385183e-01 5.200597977980e-01 5.242183944192e-01 5.283530954042e-01 5.324539408766e-01 5.365273437284e-01 5.405636758981e-01 5.445657379430e-01 5.485311628958e-01 5.524528882020e-01 5.563368220098e-01 5.601747510991e-01 5.639695577133e-01 5.677182390920e-01 5.714142650465e-01 5.750650136965e-01 5.786609524164e-01 5.822055289225e-01 5.856968358249e-01 5.891289829696e-01 5.925082890055e-01 5.958274458469e-01 5.990882556762e-01 6.022919611122e-01 6.054304637790e-01 6.085122602847e-01 6.115288666001e-01 6.144834966100e-01 6.173771383258e-01 6.202037520836e-01 6.229694177237e-01 6.256691791410e-01 6.283043611069e-01 6.308779982032e-01 6.333833027416e-01 6.358279775250e-01 6.382062240484e-01 6.405198655898e-01 6.427720270054e-01 6.449591788269e-01 6.470837356650e-01 6.491465489307e-01 6.511455900623e-01 6.530867667235e-01 6.549653262084e-01 6.567841492424e-01 6.585457636564e-01 6.602488071226e-01 6.618951027056e-01 6.634857457991e-01 6.650210852200e-01 6.665048209527e-01 6.679362551996e-01 6.693147953630e-01 6.706477262546e-01 6.719300588248e-01 6.731662777276e-01 6.743591059985e-01 6.755059303582e-01 6.766151309724e-01 6.776815551432e-01 6.787100230028e-01 6.797051650953e-01 6.806616604577e-01 6.815898028359e-01 6.824851593748e-01 6.833510655576e-01 6.841945471661e-01 6.850079148102e-01 6.858023367425e-01 6.865756852442e-01 6.873272296179e-01 6.880688012060e-01 6.887898709185e-01 6.895026723947e-01 6.902059393431e-01 6.908968970247e-01 6.915875314591e-01 6.922689748985e-01 6.929512400302e-01 6.936346913767e-01 6.943178257660e-01 6.950099593368e-01 6.957041873129e-01 6.964103232097e-01 6.971266787618e-01 6.978513362695e-01 6.985963458072e-01 6.993535927760e-01 7.001303099750e-01 7.009286940384e-01 7.017462503260e-01 7.025924047855e-01 7.034603521681e-01 7.043581166819e-01 7.052853678243e-01 7.062402812028e-01 7.072332498491e-01 7.082558512687e-01 7.093168621901e-01 7.104174550625e-01 7.115518080119e-01 7.127332492632e-01 7.139511929677e-01 7.152144926406e-01 7.165236694897e-01 7.178731187242e-01 7.192762692632e-01 7.207201846294e-01 7.222148798029e-01 7.237604253501e-01 7.253500477273e-01 7.269956596235e-01 7.286850641669e-01 7.304284308853e-01 7.322218565961e-01 7.340585215633e-01 7.359521137302e-01 7.378865623744e-01 7.398709205700e-01 7.419032816388e-01 7.439743949087e-01 7.460956355861e-01 7.482505764149e-01 7.504473706440e-01 7.526819961270e-01 7.549433287905e-01 7.572441952785e-01 7.595644184010e-01 7.619116136029e-01 7.642802459415e-01 7.666588457049e-01 7.690564609927e-01 7.714558347656e-01 7.738582838774e-01 7.762597068391e-01 7.786475636297e-01 7.810267180755e-01 7.833812676257e-01 7.857118318945e-01 7.880107830750e-01 7.902663889733e-01 7.924818155223e-01 7.946382905802e-01 7.967383650815e-01 7.987716180990e-01 8.007254264122e-01 8.026046168290e-01 8.043842237586e-01 8.060717909081e-01 8.076547581256e-01 8.091187754343e-01 8.104709791370e-01 8.116854315346e-01 8.127687564775e-01 8.137104591228e-01 8.144942741208e-01 8.151307572195e-01 8.155934732586e-01 8.158888241590e-01 8.160108003347e-01 8.159409803884e-01 8.156941592157e-01 8.152462885978e-01 8.146034786586e-01 8.137625682747e-01 8.127075935027e-01 8.114567647579e-01 8.099897058719e-01 8.083121819720e-01 8.064300454082e-01 8.043260699964e-01 8.020226336119e-01 7.995043656198e-01 7.967811247567e-01 7.938624428683e-01 7.907349650339e-01 7.874270450493e-01 7.839270233214e-01 7.802473087031e-01 7.764058342621e-01 7.723942256735e-01 7.682423817778e-01 7.639484999280e-01 7.595264824061e-01 7.549991195204e-01 7.503640648400e-01 7.456561571246e-01 7.408773191455e-01 7.360473785692e-01 7.311956230773e-01 7.263188144868e-01 7.214589401526e-01 7.166207797736e-01 7.118262864388e-01 7.071050213635e-01 7.024604367034e-01 6.979301486079e-01 6.935227160177e-01 6.892591040119e-01 6.851659550158e-01 6.812456523672e-01 6.775330429172e-01 6.740291115576e-01 6.707530037185e-01 6.677241054086e-01 6.649363784168e-01 6.624167136583e-01 6.601592464384e-01 6.581706159674e-01 6.564621621470e-01 6.550141784047e-01 6.538458365835e-01 6.529359781340e-01 6.522805362706e-01 6.518792465320e-01 6.517011603003e-01 6.517514015816e-01 6.520038136823e-01 6.524385584351e-01 6.530471055305e-01 6.537950608975e-01 6.546719963731e-01 6.556491983140e-01 6.567054144617e-01 6.578199258233e-01 6.589606061615e-01 6.601151612978e-01 6.612499801502e-01 6.623505119688e-01 6.633901173988e-01 6.643447055523e-01 6.652053139749e-01 6.659370054395e-01 6.665358348551e-01 6.669804599014e-01 6.672489783682e-01 6.673439803557e-01 6.672367070353e-01 6.669281227415e-01 6.664114133667e-01 6.656678099991e-01 6.647106559244e-01 6.635211451027e-01 6.621042617407e-01 6.604667444399e-01 6.585957608112e-01 6.565127512265e-01 6.542097029265e-01 6.516974177132e-01 6.489895309940e-01 6.460830323755e-01 6.430024731715e-01 6.397476824435e-01 6.363352338266e-01 6.327829395792e-01 6.290934346223e-01 6.252958138288e-01 6.213911436894e-01 6.174058747471e-01 6.133525982875e-01 6.092408265020e-01 6.051019636082e-01 6.009376180397e-01 5.967769321540e-01 5.926342739479e-01 5.885215720110e-01 5.844715827845e-01 5.804877375081e-01 5.766018424671e-01 5.728309962652e-01 5.691882505859e-01 5.657124481246e-01 5.624067421716e-01 5.593096638496e-01 5.564404495400e-01 5.538156059258e-01 5.514798915732e-01 5.494373682764e-01 5.477290198675e-01 5.463800794990e-01 5.454058829413e-01 5.448512667760e-01 5.447189401785e-01 5.450461130389e-01 5.458519760922e-01 5.471426142211e-01 5.489526253208e-01 5.512720282149e-01 5.541226782943e-01 5.575018996612e-01 5.613979350056e-01 5.658200014160e-01 5.707307905934e-01 5.761272122206e-01 5.819766792761e-01 5.882409048748e-01 5.949000490410e-01 6.018905287320e-01 6.091811464688e-01 6.167192066535e-01 6.244393365208e-01 6.323043626165e-01 6.402350985022e-01 6.481852980911e-01 6.560908695293e-01 6.638837978876e-01 6.715208987365e-01 6.789251599822e-01 6.860564133469e-01 6.928532391263e-01 6.992628352919e-01 7.052540362053e-01 7.107653802079e-01 7.157802169196e-01 7.202597768950e-01 7.241734376924e-01 7.275230750840e-01 7.302739484236e-01 7.324388614632e-01 7.340184525562e-01 7.350097331718e-01 7.354523513758e-01 7.353464175431e-01 7.347397200514e-01 7.336648433669e-01 7.321546050778e-01 7.302792372037e-01 7.280666152763e-01 7.255876372930e-01 7.229036173274e-01 7.200563829933e-01 7.171318518360e-01 7.141659159477e-01 7.112284041460e-01 7.083750426082e-01 7.056399429395e-01 7.030872100135e-01 7.007337585517e-01 6.986206174094e-01 6.967723369582e-01 6.951872435147e-01 6.938968113383e-01 6.928779605635e-01 6.921386848746e-01 6.916738927839e-01 6.914512832981e-01 6.914817661584e-01 6.917313716385e-01 6.921953270049e-01 6.928704170081e-01 6.937350344678e-01 6.948127624711e-01 6.960907345804e-01 6.975937850384e-01 6.993479470108e-01 7.013663747271e-01 7.037013301097e-01 7.063784694102e-01 7.094426950696e-01 7.129372448361e-01 7.168921517000e-01 7.213513213230e-01 7.263251358149e-01 7.318382790997e-01 7.378842583712e-01 7.444403206387e-01 7.514878647982e-01 7.589521167831e-01 7.667793972205e-01 7.748732499411e-01 7.831194394415e-01 7.914144325622e-01 7.996035500407e-01 8.075600063075e-01 8.151324807841e-01 8.221612483678e-01 8.285192555786e-01 8.340450284783e-01 8.386189774501e-01 8.421266270972e-01 8.444582176173e-01 8.455523430677e-01 8.453412407519e-01 8.438117183734e-01 8.409668281237e-01 8.368428172803e-01 8.315254985647e-01 8.251088373684e-01 8.177527682439e-01 8.096344137992e-01 8.009570609369e-01 7.919841144186e-01 7.829608303344e-01 7.741823417482e-01 7.659363605762e-01 7.584962268336e-01 7.521417056495e-01 7.470865745643e-01 7.435284233511e-01 7.415903419331e-01 7.413183104132e-01 7.427172586330e-01 7.456745276352e-01 7.500466808230e-01 7.556133275652e-01 7.620970571134e-01 7.692206704169e-01 7.766465199418e-01 7.840711130815e-01 7.911835100850e-01 7.976899835806e-01 8.033566971989e-01 8.079536725530e-01 8.113277711091e-01 8.133636633939e-01 8.139876017792e-01 8.132096922082e-01 8.110494805247e-01 8.076075908381e-01 8.030130319359e-01 7.974207995822e-01 7.910429474922e-01 7.840697150501e-01 7.767283052787e-01 7.692265161263e-01 7.617428663304e-01 7.544529736678e-01 7.474536202792e-01 7.408262196280e-01 7.345842404951e-01 7.286777274844e-01 7.230448366943e-01 7.175399515614e-01 7.120267639479e-01 7.063464686402e-01 7.003291432705e-01 6.938607375532e-01 6.868302513451e-01 6.792029944887e-01 6.710030433288e-01 6.623111506468e-01 6.533210156362e-01 6.442598283072e-01 6.354633894184e-01 6.273056397393e-01 6.201867605031e-01 6.145441069731e-01 6.107434778053e-01 6.091173614864e-01 6.098780633241e-01 6.130950643991e-01 6.187202867739e-01 6.265224685899e-01 6.361755843694e-01 6.472319152625e-01 6.591849232743e-01 6.715223435279e-01 6.837014899818e-01 6.952711904881e-01 7.058118916305e-01 7.149973055915e-01 7.226236034289e-01 7.285503416455e-01 7.327912859834e-01 7.354427900642e-01 7.366957085649e-01 7.368558359343e-01 7.362609524611e-01 7.353242893986e-01 7.344548701980e-01 7.340433906867e-01 7.344565689599e-01 7.359393042325e-01 7.386768205838e-01 7.427085615489e-01 7.479658834458e-01 7.542944041418e-01 7.614155051647e-01 7.690467736501e-01 7.768438507715e-01 7.844965692982e-01 7.917455851599e-01 7.983612504913e-01 8.042464642340e-01 8.093530190884e-01 8.137348518029e-01 8.175570020243e-01 8.209978741491e-01 8.243369628975e-01 8.278386760252e-01 8.317549919162e-01 8.363288960234e-01 8.416813787182e-01 8.478977180875e-01 8.549288697241e-01 8.626225227922e-01 8.707753441275e-01 8.790516907218e-01 8.871185381773e-01 8.945998052094e-01 9.011138199719e-01 9.063459792649e-01 9.099896054472e-01 9.118425922839e-01 9.117620004625e-01 9.096826099826e-01 9.056561075439e-01 8.997685511048e-01 8.922246031071e-01 8.832727881189e-01 8.732118010881e-01 8.624161804885e-01 8.512451126805e-01 8.401129027989e-01 8.294121091229e-01 8.195090917443e-01 8.107669341257e-01 8.034498654747e-01 7.977849032174e-01 7.938988803290e-01 7.918079939923e-01 7.914587409110e-01 7.926515143597e-01 7.951407683643e-01 7.985801571742e-01 8.025774377660e-01 8.067465334666e-01 8.106614537179e-01 8.139834236987e-01 8.163964282756e-01 8.176616188368e-01 8.176668989172e-01 8.163280804519e-01 8.137067340351e-01 8.099076371996e-01 8.050814491520e-01 7.994560903053e-01 7.932117697666e-01 7.865729342149e-01 7.797164295496e-01 7.727880840018e-01 7.659567470064e-01 7.593447958785e-01 7.531482545652e-01 7.475983563820e-01 7.429925600952e-01 7.397502762818e-01 7.383063039852e-01 7.391741000477e-01 7.428066613525e-01 7.495453961828e-01 7.595812191472e-01 7.728116047189e-01 7.889221377004e-01 8.073198053293e-01 8.272182011711e-01 8.477438213561e-01 8.679440837504e-01 8.869745004573e-01 9.040775135822e-01 9.186752064551e-01 9.304313295294e-01 9.391635040549e-01 9.449568561895e-01 9.480475429125e-01 9.487948408912e-01 9.477037471521e-01 9.452561925248e-01 9.419805507922e-01 9.383318284636e-01 9.346704320574e-01 9.312958215181e-01 9.283473072101e-01 9.258946824518e-01 9.204313080547e-01 9.108671824740e-01 9.047224975786e-01 9.064576323471e-01 9.130215879204e-01 9.167206533223e-01 9.122966147017e-01 9.014603361896e-01 8.912609655840e-01 8.875431415787e-01 8.892588733316e-01 8.895162234435e-01 8.821846949502e-01 8.675281430992e-01 8.521320640388e-01 8.431851617851e-01 8.418398003221e-01 8.423759098487e-01 8.381487869754e-01 8.280348096708e-01 8.175614078410e-01 8.138841124376e-01 8.188351035025e-01 8.270450425037e-01 8.312225861129e-01 8.288885052219e-01 8.242749589807e-01 8.241085263459e-01 8.309441586679e-01 8.405314566850e-01 8.460252694322e-01 8.445389856121e-01 8.398027384840e-01 8.387400352661e-01 8.449377048310e-01 8.552005054124e-01 8.628289742325e-01 8.641770171152e-01 8.620840941760e-01 8.632503678039e-01 8.718395420754e-01 8.853647394294e-01 8.971407988288e-01 9.026707340443e-01 9.037445867768e-01 9.066657076460e-01 9.161224722457e-01 9.303906905759e-01 9.427521961028e-01 9.475046099792e-01 9.447765853685e-01 9.400812908178e-01 9.389811812155e-01 9.416151281247e-01 9.425230927173e-01 9.359175043475e-01 9.212544064087e-01 9.042861776092e-01 8.925290682589e-01 8.887283236748e-01 8.888188669118e-01 8.865958581410e-01 8.801869084947e-01 8.742056157874e-01 8.756044153727e-01 8.867172327832e-01 9.025770916260e-01 9.154451154313e-01 9.216365995568e-01 9.242407941557e-01 9.297660773542e-01 9.415688230974e-01 9.562564205238e-01 9.668332713379e-01 9.692246515633e-01 9.659245037163e-01 9.638273354965e-01 9.679379783043e-01 9.765571868625e-01 9.828637502314e-01 9.813207774262e-01 9.726318718470e-01 9.630725247596e-01 9.588178820110e-01 9.601565712561e-01 9.612790177054e-01 9.560150615615e-01 9.437650361548e-01 9.302840107059e-01 9.226151740683e-01 9.225075682128e-01 9.247624399029e-01 9.224310598298e-01 9.136755510468e-01 9.039754858826e-01 9.016680700385e-01 9.103964460237e-01 9.256390527883e-01 9.389485193302e-01 9.455319084606e-01 9.484273242397e-01 9.116581874237e-01 8.410596289650e-01 7.910083124821e-01 8.343606741307e-01 9.202065257088e-01 9.504677196571e-01 8.900444797639e-01 7.951179312189e-01 7.788072196721e-01 8.695039701864e-01 9.653849540303e-01 9.811600585200e-01 9.185352282675e-01 8.563706754537e-01 8.740705192279e-01 9.448814019059e-01 9.818118410350e-01 9.489398982723e-01 8.897471972378e-01 8.807038190960e-01 9.318709403116e-01 9.746685949585e-01 9.589808430604e-01 9.050460779147e-01 8.780711387663e-01 9.044596576349e-01 9.349219749776e-01 9.215927497066e-01 8.829709322502e-01 8.843275946787e-01 9.427981917138e-01 9.908621687987e-01 9.632132584569e-01 8.674042644984e-01 7.899527909290e-01 8.091737331926e-01 8.737032286547e-01 8.825148693254e-01 8.122841425137e-01 7.428822398245e-01 7.770255898938e-01 8.781541932584e-01 9.286386064204e-01 8.821469440748e-01 8.044943343740e-01 8.235047005757e-01 9.490781159973e-01 1.055243118565e+00 1.053285026978e+00 9.555380765446e-01 8.653163452316e-01 8.838267917639e-01 9.687958303933e-01 1.008993939341e+00 9.650338048747e-01 8.918447361824e-01 8.812983567945e-01 9.447363967464e-01 1.003188424831e+00 1.001268078599e+00 9.569603933036e-01 9.318066051096e-01 9.546859954936e-01 9.862561524194e-01 9.797456770206e-01 9.373464599988e-01 9.037844773216e-01 9.105735787930e-01 9.347853972487e-01 9.368695222451e-01 9.149884696033e-01 9.065417633642e-01 9.370592013087e-01 9.791214468287e-01 9.855885033490e-01 9.437917459585e-01 8.914051015884e-01 8.816522283250e-01 9.162386755517e-01 9.415600963677e-01 9.169761752206e-01 8.590250912499e-01 8.322372563297e-01 8.776620901430e-01 9.542712796160e-01 9.968982812451e-01 9.873093767448e-01 9.649142054420e-01 9.826173741393e-01 1.037632061643e+00 1.072777187589e+00 1.045094611404e+00 9.707776756319e-01 9.192929144759e-01 9.430830494125e-01 1.005348716634e+00
 9.307826810316e-01 9.311193408664e-01 9.324262142986e-01 9.335836808145e-01 9.335901662364e-01 9.330093146940e-01 9.332288444231e-01 9.345270451713e-01 9.356301442683e-01 9.354063912135e-01 9.344479888353e-01 9.343410460650e-01 9.354997563823e-01 9.365540498033e-01 9.362272733345e-01 9.350915014055e-01 9.347775523110e-01 9.357460463509e-01 9.367133397697e-01 9.364455675325e-01 9.354000948330e-01 9.350449537979e-01 9.358612676348e-01 9.367322995775e-01 9.365165547618e-01 9.356077952624e-01 9.353400819987e-01 9.361087558244e-01 9.368574279634e-01 9.365955194131e-01 9.357671842241e-01 9.355852712277e-01 9.363259996251e-01 9.369599281015e-01 9.366059931778e-01 9.357670010637e-01 9.356219501092e-01 9.363529653696e-01 9.368691885190e-01 9.363743518201e-01 9.355137213113e-01 9.354476164253e-01 9.361757048956e-01 9.365366244646e-01 9.358884846764e-01 9.350297136828e-01 9.350522695049e-01 9.357612479727e-01 9.359373068549e-01 9.351045247101e-01 9.342350973786e-01 9.343467799047e-01 9.350098035445e-01 9.349658340587e-01 9.339570921306e-01 9.330937253375e-01 9.332496160458e-01 9.338102426168e-01 9.335538303010e-01 9.323969655238e-01 9.315110338737e-01 9.316489496561e-01 9.320725099661e-01 9.316163993276e-01 9.303506594721e-01 9.294472334819e-01 9.295089739713e-01 9.297525186964e-01 9.291437837952e-01 9.278225885624e-01 9.268715470384e-01 9.267986183952e-01 9.268593204360e-01 9.261315925142e-01 9.247898645966e-01 9.238010193255e-01 9.235727854756e-01 9.234432035146e-01 9.226415014257e-01 9.213100092371e-01 9.202621653393e-01 9.198651377004e-01 9.195738963374e-01 9.187105260574e-01 9.173825477171e-01 9.162811344438e-01 9.157280460771e-01 9.152873119773e-01 9.143811853117e-01 9.130493378876e-01 9.118637758118e-01 9.111583604048e-01 9.105966473770e-01 9.096429715439e-01 9.082793432272e-01 9.070028376435e-01 9.061484548168e-01 9.054692360920e-01 9.044780829485e-01 9.030792548418e-01 9.016866627478e-01 9.006726663422e-01 8.998797369238e-01 8.988500446410e-01 8.974318397784e-01 8.959518079468e-01 8.947734692545e-01 8.938442107075e-01 8.927870629858e-01 8.913856070202e-01 8.898476966147e-01 8.885133478333e-01 8.874280605271e-01 8.863184701060e-01 8.849497429440e-01 8.833939764753e-01 8.819158425890e-01 8.806530240309e-01 8.794651251546e-01 8.781111595667e-01 8.765446367119e-01 8.749490081632e-01 8.735106280844e-01 8.722063663448e-01 8.708422564004e-01 8.692844140787e-01 8.676136923448e-01 8.660243438635e-01 8.645795152075e-01 8.631547327850e-01 8.616018836410e-01 8.599152777327e-01 8.582186872145e-01 8.566133800402e-01 8.550723806821e-01 8.534872755709e-01 8.517987501687e-01 8.500446709079e-01 8.482972317953e-01 8.465976834720e-01 8.449219737820e-01 8.432066135200e-01 8.414161995208e-01 8.395776009910e-01 8.377461795448e-01 8.359494332867e-01 8.341645421945e-01 8.323376791132e-01 8.304465241636e-01 8.285284611361e-01 8.266315693280e-01 8.247606227244e-01 8.228805618352e-01 8.209514577865e-01 8.189757248963e-01 8.169999263730e-01 8.150556820890e-01 8.131179781567e-01 8.111462342001e-01 8.091267811206e-01 8.070930640444e-01 8.050832103815e-01 8.030958905593e-01 8.010932304726e-01 7.990464793776e-01 7.969709838204e-01 7.949017586854e-01 7.928621875080e-01 7.908382751591e-01 7.887850780554e-01 7.866856957525e-01 7.845665746281e-01 7.824716514674e-01 7.804105831261e-01 7.783449254851e-01 7.762349507452e-01 7.740828507815e-01 7.719347518517e-01 7.698187148101e-01 7.677172916828e-01 7.655903030305e-01 7.634197729234e-01 7.612283486214e-01 7.590546679554e-01 7.569052432308e-01 7.547479801564e-01 7.525570319760e-01 7.503378923961e-01 7.481229669428e-01 7.459300123768e-01 7.437433456276e-01 7.415310812191e-01 7.392896031466e-01 7.370483315367e-01 7.348286249285e-01 7.326204510205e-01 7.303934574001e-01 7.281375305824e-01 7.258790874624e-01 7.236429200731e-01 7.214199411934e-01 7.191847920326e-01 7.169301025096e-01 7.146733993570e-01 7.124309630001e-01 7.102006405485e-01 7.079654657263e-01 7.057224885374e-01 7.034834529197e-01 7.012536004599e-01 6.990267435289e-01 6.967990812714e-01 6.945762004237e-01 6.923610570996e-01 6.901510703965e-01 6.879389560064e-01 6.857314745574e-01 6.835343373651e-01 6.813463891824e-01 6.791587092717e-01 6.769714377980e-01 6.747941392950e-01 6.726321100511e-01 6.704768746337e-01 6.683176687190e-01 6.661622047754e-01 6.640259925078e-01 6.619075399771e-01 6.597946316967e-01 6.576762796026e-01 6.555645283315e-01 6.534780817959e-01 6.514113666543e-01 6.493464209860e-01 6.472813147780e-01 6.452273194418e-01 6.431983907716e-01 6.411906392771e-01 6.391843002299e-01 6.371802319854e-01 6.351949474640e-01 6.332338639479e-01 6.312889672042e-01 6.293491262369e-01 6.274161399458e-01 6.255081920720e-01 6.236247271947e-01 6.217503713879e-01 6.198853554086e-01 6.180398314346e-01 6.162158818179e-01 6.144153979860e-01 6.126252059329e-01 6.108481792139e-01 6.090971072185e-01 6.073672830766e-01 6.056551057590e-01 6.039608267004e-01 6.022838238277e-01 6.006342943763e-01 5.990051965979e-01 5.973887106789e-01 5.957968306330e-01 5.942313709706e-01 5.926844174409e-01 5.911590418144e-01 5.896502979985e-01 5.881671302625e-01 5.867119528344e-01 5.852775987237e-01 5.838595798967e-01 5.824644815659e-01 5.810915962047e-01 5.797455590090e-01 5.784237172089e-01 5.771204323963e-01 5.758389885327e-01 5.745814197386e-01 5.733447132664e-01 5.721358165208e-01 5.709497115334e-01 5.697873663198e-01 5.686500593424e-01 5.675354044426e-01 5.664419851976e-01 5.653754629184e-01 5.643327034976e-01 5.633168617946e-01 5.623265746795e-01 5.613576769654e-01 5.604088208462e-01 5.594818604068e-01 5.585753045897e-01 5.576989565332e-01 5.568473261016e-01 5.560147779383e-01 5.551996308838e-01 5.544005120227e-01 5.536272222530e-01 5.528841629520e-01 5.521641819904e-01 5.514614584803e-01 5.507766936841e-01 5.501086017978e-01 5.494686499631e-01 5.488544823750e-01 5.482637393426e-01 5.476929549963e-01 5.471357955824e-01 5.465950806241e-01 5.460791189766e-01 5.455881403741e-01 5.451186553023e-01 5.446633136059e-01 5.442183422521e-01 5.437899100590e-01 5.433830929280e-01 5.429961626158e-01 5.426285074918e-01 5.422678956402e-01 5.419151991066e-01 5.415782338831e-01 5.412582867428e-01 5.409599467263e-01 5.406706040694e-01 5.403831897611e-01 5.401052049365e-01 5.398413044697e-01 5.395936669300e-01 5.393602050530e-01 5.391254604494e-01 5.388942974168e-01 5.386744104889e-01 5.384657418710e-01 5.382718711470e-01 5.380776390309e-01 5.378805937816e-01 5.376901162594e-01 5.375087636540e-01 5.373383065881e-01 5.371684584139e-01 5.369916175614e-01 5.368170699913e-01 5.366485712411e-01 5.364858887675e-01 5.363250529504e-01 5.361539825391e-01 5.359795786004e-01 5.358078344214e-01 5.356375970195e-01 5.354695443707e-01 5.352889194760e-01 5.350991238695e-01 5.349095585087e-01 5.347167349792e-01 5.345221834134e-01 5.343153377317e-01 5.340950891066e-01 5.338707505441e-01 5.336400186001e-01 5.334022255392e-01 5.331527954571e-01 5.328860852557e-01 5.326103462577e-01 5.323259146807e-01 5.320292889657e-01 5.317187983229e-01 5.313890145612e-01 5.310470465282e-01 5.306932466751e-01 5.303220722168e-01 5.299345033270e-01 5.295266492122e-01 5.291018139721e-01 5.286635311685e-01 5.282020770552e-01 5.277226870687e-01 5.272225338742e-01 5.267009839568e-01 5.261625732805e-01 5.255983887292e-01 5.250127237905e-01 5.244057091301e-01 5.237734287284e-01 5.231218617128e-01 5.224401869160e-01 5.217351011327e-01 5.210079646016e-01 5.202538285621e-01 5.194734659069e-01 5.186634180099e-01 5.178269261201e-01 5.169677615884e-01 5.160767375979e-01 5.151580362644e-01 5.142084117669e-01 5.132280273309e-01 5.122237813032e-01 5.111869997278e-01 5.101187035957e-01 5.090182924882e-01 5.078854463511e-01 5.067263795251e-01 5.055323029059e-01 5.043045374376e-01 5.030450671203e-01 5.017507466039e-01 5.004268468460e-01 4.990676299424e-01 4.976738871856e-01 4.962470914365e-01 4.947825484229e-01 4.932877033289e-01 4.917572905779e-01 4.901881908821e-01 4.885881808803e-01 4.869495597197e-01 4.852766204378e-01 4.835675596838e-01 4.818213479142e-01 4.800409653165e-01 4.782225823407e-01 4.763677952883e-01 4.744787400010e-01 4.725492257117e-01 4.705858086780e-01 4.685842617689e-01 4.665456802326e-01 4.644719809137e-01 4.623577308324e-01 4.602102812283e-01 4.580244202781e-01 4.557999697730e-01 4.535413103633e-01 4.512428073163e-01 4.489097188240e-01 4.465399409982e-01 4.441307630589e-01 4.416879614666e-01 4.392052266303e-01 4.366905316926e-01 4.341376216269e-01 4.315473939653e-01 4.289227152769e-01 4.262607711976e-01 4.235653010026e-01 4.208359105693e-01 4.180663488560e-01 4.152667392540e-01 4.124311349782e-01 4.095625116569e-01 4.066596146243e-01 4.037209622460e-01 4.007523990585e-01 3.977497406608e-01 3.947143702788e-01 3.916487950463e-01 3.885503664400e-01 3.854221145183e-01 3.822628882212e-01 3.790735317292e-01 3.758559333738e-01 3.726074258711e-01 3.693321671504e-01 3.660299363848e-01 3.626983418651e-01 3.593424913008e-01 3.559596948106e-01 3.525530784881e-01 3.491224508565e-01 3.456659930844e-01 3.421902521987e-01 3.386904335567e-01 3.351694767477e-01 3.316307664344e-01 3.280701413454e-01 3.244929045907e-01 3.208978240939e-01 3.172855058616e-01 3.136614728304e-01 3.100191434305e-01 3.063673534171e-01 3.027029416418e-01 2.990258128378e-01 2.953434481276e-01 2.916487499294e-01 2.879513423521e-01 2.842486786385e-01 2.805383103251e-01 2.768328664553e-01 2.731201511665e-01 2.694135142861e-01 2.657096044079e-01 2.620055696696e-01 2.583167736983e-01 2.546282676471e-01 2.509543736631e-01 2.472954450799e-01 2.436437475768e-01 2.400189182376e-01 2.364054206488e-01 2.328184094656e-01 2.292578000350e-01 2.257156523195e-01 2.222151728736e-01 2.187366012814e-01 2.153012593614e-01 2.119039620383e-01 2.085416747648e-01 2.052365316216e-01 2.019681526184e-01 1.987611521393e-01 1.956096661176e-01 1.925098260917e-01 1.894862090506e-01 1.865180347751e-01 1.836307847489e-01 1.808173369758e-01 1.780791731843e-01 1.754365551114e-01 1.728713607845e-01 1.704090840108e-01 1.680419254203e-01 1.657730948996e-01 1.636209492328e-01 1.615684662115e-01 1.596413093932e-01 1.578295990137e-01 1.561385239248e-01 1.545837504271e-01 1.531480710486e-01 1.518549663510e-01 1.506948765516e-01 1.496697893817e-01 1.487930672514e-01 1.480479366881e-01 1.474536040157e-01 1.469992069452e-01 1.466847321160e-01 1.465194039990e-01 1.464850801706e-01 1.466001365745e-01 1.468464731188e-01 1.472238429705e-01 1.477406933532e-01 1.483740291796e-01 1.491399383503e-01 1.500213804703e-01 1.510136222469e-01 1.521237014564e-01 1.533281203025e-01 1.546401562008e-01 1.560429129964e-01 1.575319767234e-01 1.591123567223e-01 1.607600618325e-01 1.624906028755e-01 1.642821788571e-01 1.661354972261e-01 1.680534087800e-01 1.700118437565e-01 1.720292913571e-01 1.740816432706e-01 1.761730093311e-01 1.783040122394e-01 1.804539228120e-01 1.826401723297e-01 1.848403320588e-01 1.870584352167e-01 1.892968967798e-01 1.915362648542e-01 1.937922924908e-01 1.960449615735e-01 1.983005702960e-01 2.005581775575e-01 2.028024489873e-01 2.050499380360e-01 2.072793688299e-01 2.094987228919e-01 2.117070697061e-01 2.138897962823e-01 2.160644775576e-01 2.182102893440e-01 2.203365780621e-01 2.224427587148e-01 2.245124758384e-01 2.265659528045e-01 2.285825797435e-01 2.305704590799e-01 2.325313830202e-01 2.344507434676e-01 2.363468086812e-01 2.381986059744e-01 2.400185883153e-01 2.418039916060e-01 2.435431069922e-01 2.452552495149e-01 2.469185847423e-01 2.485464589155e-01 2.501375609139e-01 2.516778085244e-01 2.531902444581e-01 2.546506056092e-01 2.560731468223e-01 2.574578527162e-01 2.587908328441e-01 2.600945191514e-01 2.613464100957e-01 2.625600800541e-01 2.637362590561e-01 2.648608299215e-01 2.659577274628e-01 2.670042370483e-01 2.680131608274e-01 2.689877684712e-01 2.699136310820e-01 2.708123577584e-01 2.716652278810e-01 2.724844974982e-01 2.732740474211e-01 2.740173173959e-01 2.747399523644e-01 2.754201826221e-01 2.760727475902e-01 2.767009216853e-01 2.772896857785e-01 2.778649083874e-01 2.784036215142e-01 2.789230675255e-01 2.794249322036e-01 2.798963766521e-01 2.803616750131e-01 2.808007561121e-01 2.812290383687e-01 2.816493733880e-01 2.820488559737e-01 2.824537099627e-01 2.828426048862e-01 2.832314964540e-01 2.836237236899e-01 2.840080092506e-01 2.844084837199e-01 2.848058700901e-01 2.852163911610e-01 2.856419575763e-01 2.860725358354e-01 2.865336683913e-01 2.870037501862e-01 2.875016287893e-01 2.880288483382e-01 2.885739930094e-01 2.891632821824e-01 2.897767912527e-01 2.904319082946e-01 2.911306233529e-01 2.918611118092e-01 2.926499388969e-01 2.934756348721e-01 2.943566337812e-01 2.952943740456e-01 2.962790678060e-01 2.973332540955e-01 2.984383376681e-01 2.996094529965e-01 3.008493918252e-01 3.021460636057e-01 3.035253664030e-01 3.049647525597e-01 3.064801781811e-01 3.080742962564e-01 3.097329072615e-01 3.114809387848e-01 3.132962311051e-01 3.151951904844e-01 3.171770440616e-01 3.192286150528e-01 3.213746127893e-01 3.235902580881e-01 3.258907102555e-01 3.282781966935e-01 3.307346279363e-01 3.332850626110e-01 3.359070369356e-01 3.386093229069e-01 3.413965892288e-01 3.442508548283e-01 3.471954248479e-01 3.502056964082e-01 3.532926236033e-01 3.564575377179e-01 3.596829751371e-01 3.629901841793e-01 3.663561594309e-01 3.697896664794e-01 3.732931169852e-01 3.768466408960e-01 3.804726190823e-01 3.841480840760e-01 3.878776799255e-01 3.916677091534e-01 3.954957811330e-01 3.993824938877e-01 4.033082795540e-01 4.072751157119e-01 4.112898518535e-01 4.153311228000e-01 4.194152250152e-01 4.235264581635e-01 4.276656480942e-01 4.318380020637e-01 4.360249652034e-01 4.402391682734e-01 4.444689893451e-01 4.487118574878e-01 4.529734716258e-01 4.572373488915e-01 4.615139365660e-01 4.657943148730e-01 4.700727222967e-01 4.743553748650e-01 4.786291379978e-01 4.829007463953e-01 4.871628636340e-01 4.914118871183e-01 4.956514717040e-01 4.998707037039e-01 5.040744327149e-01 5.082544782763e-01 5.124118549861e-01 5.165454490188e-01 5.206478858015e-01 5.247231777218e-01 5.287647266237e-01 5.327723327476e-01 5.367443734484e-01 5.406757058813e-01 5.445692845057e-01 5.484178453539e-01 5.522235096852e-01 5.559835175153e-01 5.596944122197e-01 5.633590276951e-01 5.669696305888e-01 5.705290236145e-01 5.740368440089e-01 5.774851928199e-01 5.808812936778e-01 5.842178803452e-01 5.874950071200e-01 5.907157246899e-01 5.938715972040e-01 5.969697064077e-01 6.000046254280e-01 6.029749791978e-01 6.058856254285e-01 6.087287595774e-01 6.115098975363e-01 6.142248899860e-01 6.168746901226e-01 6.194623420175e-01 6.219811060447e-01 6.244387723496e-01 6.268294010432e-01 6.291542620328e-01 6.314177770644e-01 6.336147468678e-01 6.357492489134e-01 6.378224868017e-01 6.398298735854e-01 6.417768580247e-01 6.436627578966e-01 6.454885990720e-01 6.472562722422e-01 6.489645508282e-01 6.506161753353e-01 6.522124797122e-01 6.537526106467e-01 6.552394824850e-01 6.566749367855e-01 6.580575979247e-01 6.593937286556e-01 6.606789630731e-01 6.619193264059e-01 6.631155193767e-01 6.642677667485e-01 6.653799975297e-01 6.664515072656e-01 6.674852112243e-01 6.684855288726e-01 6.694490528371e-01 6.703826763534e-01 6.712866705259e-01 6.721609622065e-01 6.730124045768e-01 6.738374752408e-01 6.746446455156e-01 6.754304724817e-01 6.761978886882e-01 6.769540072469e-01 6.776929943762e-01 6.784245854868e-01 6.791481142288e-01 6.798632189992e-01 6.805779733109e-01 6.812871499523e-01 6.819982785652e-01 6.827136290028e-01 6.834286871442e-01 6.841567791308e-01 6.848887303200e-01 6.856336747230e-01 6.863928618073e-01 6.871626341976e-01 6.879537672280e-01 6.887598065073e-01 6.895877544938e-01 6.904398564152e-01 6.913121304415e-01 6.922131878794e-01 6.931397476830e-01 6.940971758096e-01 6.950852106529e-01 6.961028396193e-01 6.971588520947e-01 6.982446679608e-01 6.993714748147e-01 7.005354666047e-01 7.017355447053e-01 7.029806355310e-01 7.042628188463e-01 7.055896990299e-01 7.069614533778e-01 7.083731592673e-01 7.098354589629e-01 7.113394244267e-01 7.128926479252e-01 7.144927530361e-01 7.161369967552e-01 7.178349448047e-01 7.195726918343e-01 7.213636996371e-01 7.232011788960e-01 7.250825450651e-01 7.270169993832e-01 7.289899602821e-01 7.310111191296e-01 7.330774122573e-01 7.351816827119e-01 7.373334967225e-01 7.395182795178e-01 7.417433277019e-01 7.440045210033e-01 7.462926343549e-01 7.486193635088e-01 7.509670359724e-01 7.533404421797e-01 7.557384160278e-01 7.581456052715e-01 7.605735895321e-01 7.630062276031e-01 7.654447052719e-01 7.678866264257e-01 7.703185278378e-01 7.727474530068e-01 7.751562168000e-01 7.775466325441e-01 7.799138361173e-01 7.822434181938e-01 7.845421497584e-01 7.867897843662e-01 7.889897977643e-01 7.911352436778e-01 7.932106895762e-01 7.952236217140e-01 7.971504377638e-01 7.989965335684e-01 8.007511374066e-01 8.024004880304e-01 8.039521068606e-01 8.053811240165e-01 8.066937664434e-01 8.078801422333e-01 8.089229905013e-01 8.098358113284e-01 8.105892530181e-01 8.111918736242e-01 8.116345072238e-01 8.119016703281e-01 8.120066909463e-01 8.119230376090e-01 8.116585507562e-01 8.112111629557e-01 8.105607136570e-01 8.097267231212e-01 8.086850944760e-01 8.074429088516e-01 8.060056900763e-01 8.043527584914e-01 8.025051930602e-01 8.004471940514e-01 7.981861166410e-01 7.957310410502e-01 7.930669835689e-01 7.902184284474e-01 7.871744015777e-01 7.839437799642e-01 7.805413491617e-01 7.769588701905e-01 7.732215107453e-01 7.693265255392e-01 7.652880115475e-01 7.611222852157e-01 7.568274760905e-01 7.524352724644e-01 7.479444314144e-01 7.433749502940e-01 7.387504496037e-01 7.340697837645e-01 7.293707898968e-01 7.246559079178e-01 7.199480914486e-01 7.152730398398e-01 7.106360138713e-01 7.060730388555e-01 7.015903272042e-01 6.972121152445e-01 6.929635648517e-01 6.888483824067e-01 6.849026532115e-01 6.811294438099e-01 6.775511204661e-01 6.741865736267e-01 6.710369676561e-01 6.681301198683e-01 6.654647417606e-01 6.630521980018e-01 6.609052338535e-01 6.590133426291e-01 6.573954589990e-01 6.560398222336e-01 6.549450410955e-01 6.541164149088e-01 6.535281358096e-01 6.531893168455e-01 6.530770449721e-01 6.531765887100e-01 6.534837651519e-01 6.539652343506e-01 6.546171554550e-01 6.554103793391e-01 6.563221717540e-01 6.573415694264e-01 6.584313641730e-01 6.595799677501e-01 6.607572894952e-01 6.619415838895e-01 6.631116819779e-01 6.642397167189e-01 6.653106750726e-01 6.662951615670e-01 6.671794323262e-01 6.679443803297e-01 6.685631206677e-01 6.690326407971e-01 6.693233462854e-01 6.694303957916e-01 6.693439538862e-01 6.690400134124e-01 6.685296096717e-01 6.677885957287e-01 6.668197044178e-01 6.656235319985e-01 6.641833766232e-01 6.625188473681e-01 6.606159917075e-01 6.584849738846e-01 6.561340156457e-01 6.535574817048e-01 6.507778148742e-01 6.477923567876e-01 6.446161431217e-01 6.412651397501e-01 6.377391124314e-01 6.340675310501e-01 6.302513371204e-01 6.263118837674e-01 6.222658570557e-01 6.181200741738e-01 6.139058220074e-01 6.096255600210e-01 6.053063408900e-01 6.009660025088e-01 5.966134496399e-01 5.922817346348e-01 5.879732531532e-01 5.837185470876e-01 5.795354910303e-01 5.754347488298e-01 5.714524600452e-01 5.675929565133e-01 5.638894570027e-01 5.603619172808e-01 5.570231307030e-01 5.539142239861e-01 5.510382635302e-01 5.484346903111e-01 5.461256873340e-01 5.441252983288e-01 5.424778234159e-01 5.411885699517e-01 5.402947390524e-01 5.398191844598e-01 5.397714988922e-01 5.401930233690e-01 5.410805197687e-01 5.424636793863e-01 5.443513244979e-01 5.467444629914e-01 5.496622503704e-01 5.530848819703e-01 5.570223268532e-01 5.614578168875e-01 5.663662014947e-01 5.717466244343e-01 5.775455164080e-01 5.837500075901e-01 5.903165146984e-01 5.971925374114e-01 6.043523337628e-01 6.117237052596e-01 6.192666544020e-01 6.269245123427e-01 6.346282981323e-01 6.423371229746e-01 6.499740852557e-01 6.574925774285e-01 6.648293251977e-01 6.719231517705e-01 6.787326258030e-01 6.851881556934e-01 6.912582220689e-01 6.968925030327e-01 7.020420711614e-01 7.066938256831e-01 7.107939387595e-01 7.143379757191e-01 7.173053034298e-01 7.196723049647e-01 7.214613333322e-01 7.226506667069e-01 7.232679999797e-01 7.233282168527e-01 7.228440642835e-01 7.218715830195e-01 7.204229885589e-01 7.185599245735e-01 7.163300233005e-01 7.137725507832e-01 7.109706729594e-01 7.079629292800e-01 7.048230258131e-01 7.016161055927e-01 6.983897178661e-01 6.952259051424e-01 6.921609945369e-01 6.892572916021e-01 6.865640404047e-01 6.841065020894e-01 6.819373810632e-01 6.800620296625e-01 6.785074025515e-01 6.772826996163e-01 6.763776382382e-01 6.758052581597e-01 6.755363527326e-01 6.755673775968e-01 6.758828337196e-01 6.764512092773e-01 6.772755296549e-01 6.783224327569e-01 6.795921602282e-01 6.810806883666e-01 6.827750852956e-01 6.847011354308e-01 6.868560118378e-01 6.892687529069e-01 6.919665127781e-01 6.949718008212e-01 6.983293190731e-01 7.020610177626e-01 7.062091438930e-01 7.107997501983e-01 7.158466715968e-01 7.213760592300e-01 7.273713026860e-01 7.338300206375e-01 7.407187072962e-01 7.479826952968e-01 7.555745549398e-01 7.633925775503e-01 7.713545164484e-01 7.793471843645e-01 7.872344836690e-01 7.949068933979e-01 8.022039370695e-01 8.089996993812e-01 8.151541002933e-01 8.205218785091e-01 8.249965327324e-01 8.284506868778e-01 8.307976149077e-01 8.319624606236e-01 8.318841603022e-01 8.305529605259e-01 8.279579509441e-01 8.241451077753e-01 8.191817719674e-01 8.131628825776e-01 8.062440032762e-01 7.985786435981e-01 7.903870507953e-01 7.818979109193e-01 7.733599841139e-01 7.650666086713e-01 7.572752882277e-01 7.502797396783e-01 7.443356224296e-01 7.396630645351e-01 7.364639527195e-01 7.348484956376e-01 7.348899986926e-01 7.365802530338e-01 7.398257841167e-01 7.444955305517e-01 7.503601083042e-01 7.571763600566e-01 7.646474981720e-01 7.724553863496e-01 7.802982953558e-01 7.878488966698e-01 7.948334368737e-01 8.009904456939e-01 8.060896350671e-01 8.099748667138e-01 8.124975846588e-01 8.135944255441e-01 8.132386158425e-01 8.114444877399e-01 8.083045439526e-01 8.039180029054e-01 7.984514958580e-01 7.920919895548e-01 7.850348534725e-01 7.775154510568e-01 7.697318545862e-01 7.619025217588e-01 7.541981011502e-01 7.467523104149e-01 7.396823776756e-01 7.330060625472e-01 7.267319901919e-01 7.208012626469e-01 7.150946481563e-01 7.094988897411e-01 7.038386041643e-01 6.979635284450e-01 6.917286626454e-01 6.850044956564e-01 6.777341862611e-01 6.698797634777e-01 6.615089488255e-01 6.527388704838e-01 6.437610557880e-01 6.348694210293e-01 6.263763503987e-01 6.186812739544e-01 6.121845690751e-01 6.072700519896e-01 6.043041029317e-01 6.035319727567e-01 6.051170495512e-01 6.090677287661e-01 6.152455704992e-01 6.233977168432e-01 6.331228095345e-01 6.439743714739e-01 6.554346567627e-01 6.669814619384e-01 6.781391019440e-01 6.884438997808e-01 6.975508962361e-01 7.051768833905e-01 7.111443373893e-01 7.154085847407e-01 7.179926335369e-01 7.190654493177e-01 7.188718950915e-01 7.177376131660e-01 7.160688099258e-01 7.142734986409e-01 7.128028205837e-01 7.120499525476e-01 7.123508230922e-01 7.139674551166e-01 7.170131771178e-01 7.215177751930e-01 7.273603959923e-01 7.343258220426e-01 7.421382865420e-01 7.504406630674e-01 7.589061142606e-01 7.672035558764e-01 7.750554918023e-01 7.822820856130e-01 7.887439380278e-01 7.944407214276e-01 7.994328675338e-01 8.038586207749e-01 8.079455246606e-01 8.119149685321e-01 8.160438619002e-01 8.205569067178e-01 8.256389901906e-01 8.314265346100e-01 8.379170193101e-01 8.450676227281e-01 8.527060265474e-01 8.605773266701e-01 8.684024887042e-01 8.758085437495e-01 8.824600395391e-01 8.880175602797e-01 8.921665887461e-01 8.946888257110e-01 8.953895558321e-01 8.941951632940e-01 8.910983286831e-01 8.861657847558e-01 8.795763368442e-01 8.715382824382e-01 8.623584521060e-01 8.523739223873e-01 8.419471701126e-01 8.314900787547e-01 8.213767126359e-01 8.119990166197e-01 8.036941622476e-01 7.967446205743e-01 7.913875546138e-01 7.877368664561e-01 7.858527896740e-01 7.856672086594e-01 7.870174519591e-01 7.896759281908e-01 7.932990448370e-01 7.975309732308e-01 8.019635526449e-01 8.061810678982e-01 8.098256403368e-01 8.125340379074e-01 8.140620165769e-01 8.142202960081e-01 8.129048751651e-01 8.101419921936e-01 8.059922818969e-01 8.006342270270e-01 7.942796717245e-01 7.871570281396e-01 7.795475047156e-01 7.716583813562e-01 7.637234590778e-01 7.559199154943e-01 7.483899208854e-01 7.413142916387e-01 7.348366031234e-01 7.291965596049e-01 7.246739743259e-01 7.216142026865e-01 7.204622400151e-01 7.216316222423e-01 7.255498892369e-01 7.325146429057e-01 7.426411639873e-01 7.558558271077e-01 7.717803816610e-01 7.898676699433e-01 8.093513090000e-01 8.293659061007e-01 8.490531845816e-01 8.675531972537e-01 8.841866598598e-01 8.984017579784e-01 9.098458453206e-01 9.184118161209e-01 9.241269991147e-01 9.272490174621e-01 9.281392471699e-01 9.272442528539e-01 9.250922684731e-01 9.221487467326e-01 9.188893552235e-01 9.156912874932e-01 9.128226391429e-01 9.104888888895e-01 9.087323465768e-01 9.075317211327e-01 9.030866219829e-01 8.945893507370e-01 8.893817418886e-01 8.917737661138e-01 8.987033649756e-01 9.026012796238e-01 8.983267732657e-01 8.875883603322e-01 8.773339347735e-01 8.733247357214e-01 8.745688912013e-01 8.743425445713e-01 8.666989713214e-01 8.519796413346e-01 8.367438156021e-01 8.280961600081e-01 8.271329171009e-01 8.281448808755e-01 8.245157204703e-01 8.150913442886e-01 8.052681979093e-01 8.020213048100e-01 8.070764529266e-01 8.151026533760e-01 8.189135255773e-01 8.160936440542e-01 8.108790169482e-01 8.100041754516e-01 8.161243124870e-01 8.251580167763e-01 8.303991742675e-01 8.290058997667e-01 8.246273420316e-01 8.240571894053e-01 8.307834541413e-01 8.416083125015e-01 8.499011403963e-01 8.520414193650e-01 8.507821074960e-01 8.526524270100e-01 8.616810657608e-01 8.753956508394e-01 8.872288838596e-01 8.927466200464e-01 8.936338612350e-01 8.959803001498e-01 9.042995777804e-01 9.168875616255e-01 9.271740448906e-01 9.295965656267e-01 9.243450801846e-01 9.169806914409e-01 9.132193677986e-01 9.134766552631e-01 9.125816944415e-01 9.049653784928e-01 8.902333919427e-01 8.742214924574e-01 8.643860686530e-01 8.632591791075e-01 8.664665146411e-01 8.675471909546e-01 8.644061180787e-01 8.613650590188e-01 8.650052618430e-01 8.774049770475e-01 8.936028651746e-01 9.060759413238e-01 9.113167505530e-01 9.124769992505e-01 9.160977666140e-01 9.256853944743e-01 9.381175827237e-01 9.466467420248e-01 9.472865724590e-01 9.424675703377e-01 9.389553254806e-01 9.417007473744e-01 9.490628897723e-01 9.543666555427e-01 9.522134575929e-01 9.433868061891e-01 9.341414688111e-01 9.305784468492e-01 9.329039697165e-01 9.353094819810e-01 9.316880665864e-01 9.214748031185e-01 9.102985465173e-01 9.049279894024e-01 9.068601243632e-01 9.108748340496e-01 9.102252971063e-01 9.032550063399e-01 8.953259945619e-01 8.942477198824e-01 9.029498334524e-01 9.164142546652e-01 9.261208271286e-01 9.277083818193e-01 9.253880282643e-01 8.838896017115e-01 8.164026278404e-01 7.661676689140e-01 8.075983182394e-01 8.913464909080e-01 9.193650348844e-01 8.575191876257e-01 7.667078739224e-01 7.654205371353e-01 8.726407553355e-01 9.746928183657e-01 9.842442916562e-01 9.053331214895e-01 8.264812885247e-01 8.432715444011e-01 9.276004663029e-01 9.773325515920e-01 9.475065584546e-01 8.804197759661e-01 8.610243326987e-01 9.104888435352e-01 9.587123255125e-01 9.473891703916e-01 8.911855863088e-01 8.575409589127e-01 8.828236546751e-01 9.222138819999e-01 9.221928943544e-01 8.901650268321e-01 8.812322629598e-01 9.172778346800e-01 9.457231485170e-01 9.090847196700e-01 8.156399800580e-01 7.487174717770e-01 7.780024933484e-01 8.466531882188e-01 8.589347170451e-01 7.973590977953e-01 7.404918943127e-01 7.800169662104e-01 8.768977338505e-01 9.242435839232e-01 8.841056320549e-01 8.214092058664e-01 8.462276309186e-01 9.563556199252e-01 1.037765678839e+00 1.014007576320e+00 9.053848479041e-01 8.208879415595e-01 8.550000277635e-01 9.482633846682e-01 9.877743015632e-01 9.411327972049e-01 8.690104330442e-01 8.642361011180e-01 9.331050092922e-01 9.937548675580e-01 9.916015645537e-01 9.444090346351e-01 9.127732446326e-01 9.281209259337e-01 9.560913435955e-01 9.520745344524e-01 9.159887036559e-01 8.871907056638e-01 8.946051753648e-01 9.201407728087e-01 9.298765494776e-01 9.196509509165e-01 9.154386535627e-01 9.341603088588e-01 9.557095596544e-01 9.476050200224e-01 9.054210957696e-01 8.630151305927e-01 8.591452432567e-01 8.869796783972e-01 9.018601141865e-01 8.773757421501e-01 8.370617219589e-01 8.363778996350e-01 8.954548276943e-01 9.683030886424e-01 1.001169000090e+00 9.849425753882e-01 9.592112916831e-01 9.702502790930e-01 1.011918657308e+00 1.032094193331e+00 9.957050827661e-01 9.251882280373e-01 8.899182997332e-01 9.299904086599e-01 9.969735673283e-01
 9.347567402120e-01 9.349924756172e-01 9.362159379544e-01 9.372974645446e-01 9.372118609350e-01 9.365221239595e-01 9.366349747117e-01 9.378454443701e-01 9.388705696118e-01 9.385566792236e-01 9.374867123014e-01 9.372629255748e-01 9.383230172667e-01 9.392963264565e-01 9.388779161497e-01 9.376285019989e-01 9.371910631682e-01 9.380525890672e-01 9.389293108406e-01 9.385662959794e-01 9.374033532213e-01 9.369239784052e-01 9.376287497505e-01 9.384020847503e-01 9.380838056923e-01 9.370557369406e-01 9.366623082813e-01 9.373193720249e-01 9.379672668524e-01 9.375974899465e-01 9.366465133606e-01 9.363394181142e-01 9.369669776308e-01 9.374966307052e-01 9.370328068141e-01 9.360705498490e-01 9.358024987763e-01 9.364183269962e-01 9.368280543455e-01 9.362212950033e-01 9.352376767360e-01 9.350485886806e-01 9.356624816538e-01 9.359145913989e-01 9.351503995427e-01 9.341672197266e-01 9.340675572406e-01 9.346632200317e-01 9.347301680961e-01 9.337778049072e-01 9.327793532846e-01 9.327665569323e-01 9.333179530917e-01 9.331639730483e-01 9.320327064973e-01 9.310362651484e-01 9.310659160760e-01 9.315136668394e-01 9.311479567864e-01 9.298669689920e-01 9.288436279775e-01 9.288510602819e-01 9.291613431362e-01 9.285963861796e-01 9.272051888606e-01 9.261625360747e-01 9.260920022108e-01 9.262197970106e-01 9.255010285265e-01 9.240564349109e-01 9.229668903054e-01 9.227586235783e-01 9.227014086662e-01 9.218629085118e-01 9.203986268519e-01 9.192740307255e-01 9.189101273035e-01 9.186599214884e-01 9.177446733582e-01 9.162936146029e-01 9.151133394498e-01 9.145818452699e-01 9.141662111609e-01 9.131898412162e-01 9.117420071594e-01 9.105104079681e-01 9.098252608350e-01 9.092596712957e-01 9.082366171290e-01 9.067876234941e-01 9.054759603641e-01 9.046391985430e-01 9.039515116199e-01 9.028801831884e-01 9.013997285728e-01 8.999991848277e-01 8.990158624719e-01 8.982122212085e-01 8.971015993432e-01 8.955865917095e-01 8.940737212090e-01 8.929328792503e-01 8.920156060515e-01 8.908677145359e-01 8.893338163251e-01 8.877359991494e-01 8.864346752223e-01 8.853820873661e-01 8.842065886297e-01 8.826914462537e-01 8.810377469191e-01 8.795850756759e-01 8.783799022340e-01 8.771521719413e-01 8.756683571420e-01 8.739992479016e-01 8.724062585217e-01 8.710274692327e-01 8.697245087696e-01 8.682581817889e-01 8.665797735276e-01 8.648718681059e-01 8.633205222187e-01 8.619043467180e-01 8.604315022262e-01 8.587649848319e-01 8.569850403320e-01 8.552849888871e-01 8.537339233886e-01 8.522027246459e-01 8.505451998364e-01 8.487542130433e-01 8.469515854151e-01 8.452427859670e-01 8.436006766702e-01 8.419162244965e-01 8.401274662058e-01 8.382719968448e-01 8.364261498793e-01 8.346297590927e-01 8.328589177287e-01 8.310494692316e-01 8.291635603696e-01 8.272306490622e-01 8.253074454201e-01 8.234193429979e-01 8.215436414669e-01 8.196279638711e-01 8.176493035946e-01 8.156430971633e-01 8.136593683841e-01 8.117045525093e-01 8.097418994982e-01 8.077307869607e-01 8.056735255468e-01 8.036162122839e-01 8.015918769776e-01 7.995797093015e-01 7.975330910687e-01 7.954408322402e-01 7.933335873726e-01 7.912497481322e-01 7.891930149984e-01 7.871242854274e-01 7.850119894848e-01 7.828713036515e-01 7.807380695118e-01 7.786356213026e-01 7.765511431818e-01 7.744419428713e-01 7.722867427289e-01 7.701126616625e-01 7.679623119161e-01 7.658477369840e-01 7.637334708356e-01 7.615768979436e-01 7.593800395930e-01 7.571840607687e-01 7.550233955229e-01 7.528805792825e-01 7.507152912324e-01 7.485086387493e-01 7.462809405119e-01 7.440710848651e-01 7.418884608898e-01 7.397021252999e-01 7.374839708088e-01 7.352386649236e-01 7.329976977624e-01 7.307811950033e-01 7.285745581772e-01 7.263448957468e-01 7.240879627997e-01 7.218331093297e-01 7.195995997986e-01 7.173796967256e-01 7.151456966310e-01 7.128865481011e-01 7.106254344358e-01 7.083875267926e-01 7.061648626797e-01 7.039340229260e-01 7.016864979933e-01 6.994371850583e-01 6.972062790287e-01 6.949879746111e-01 6.927670230302e-01 6.905424791370e-01 6.883253315669e-01 6.861169824797e-01 6.839141183141e-01 6.817151049218e-01 6.795213924025e-01 6.773383730982e-01 6.751638740362e-01 6.729881447982e-01 6.708187902826e-01 6.686654474468e-01 6.665212905651e-01 6.643810902456e-01 6.622429617889e-01 6.601152578982e-01 6.580083709451e-01 6.559112378465e-01 6.538114988481e-01 6.517163221043e-01 6.496429575012e-01 6.475904623815e-01 6.455463148586e-01 6.435008368498e-01 6.414614030014e-01 6.394501437282e-01 6.374620534498e-01 6.354786128950e-01 6.334972872067e-01 6.315277950635e-01 6.295861104576e-01 6.276683903417e-01 6.257541879050e-01 6.238446111292e-01 6.219555195794e-01 6.200926309350e-01 6.182494541042e-01 6.164136976660e-01 6.145857177630e-01 6.127830908405e-01 6.110096838239e-01 6.092477989996e-01 6.074968760410e-01 6.057654965282e-01 6.040584153929e-01 6.023773953201e-01 6.007090742604e-01 5.990549163781e-01 5.974276985431e-01 5.958245282673e-01 5.942399569144e-01 5.926759626646e-01 5.911306242857e-01 5.896116656519e-01 5.881170343596e-01 5.866382417920e-01 5.851827168283e-01 5.837548254973e-01 5.823482254541e-01 5.809628750513e-01 5.795966859205e-01 5.782556892317e-01 5.769463664508e-01 5.756562862120e-01 5.743839652928e-01 5.731350178861e-01 5.719096477964e-01 5.707111632092e-01 5.695384937316e-01 5.683852936596e-01 5.672526007147e-01 5.661440044113e-01 5.650580180474e-01 5.639992183303e-01 5.629642301559e-01 5.619514718497e-01 5.609651892240e-01 5.600005029141e-01 5.590577247672e-01 5.581415141453e-01 5.572470916280e-01 5.563805095133e-01 5.555388746742e-01 5.547159386606e-01 5.539154851625e-01 5.531335818080e-01 5.523727132787e-01 5.516399030726e-01 5.509322046768e-01 5.502412153994e-01 5.495663988453e-01 5.489060044824e-01 5.482693783836e-01 5.476631440264e-01 5.470782990434e-01 5.465099575664e-01 5.459560094980e-01 5.454180336778e-01 5.449034150058e-01 5.444168317056e-01 5.439498990866e-01 5.435011477437e-01 5.430629105958e-01 5.426393411062e-01 5.422385633083e-01 5.418587052744e-01 5.415003905558e-01 5.411533790575e-01 5.408124198492e-01 5.404857589320e-01 5.401772582845e-01 5.398867899170e-01 5.396120887486e-01 5.393431569545e-01 5.390785740942e-01 5.388256768880e-01 5.385871364476e-01 5.383656638471e-01 5.381523491833e-01 5.379366077255e-01 5.377269409940e-01 5.375283115125e-01 5.373428172573e-01 5.371677471692e-01 5.369900056822e-01 5.368099489028e-01 5.366385734234e-01 5.364750238983e-01 5.363211003630e-01 5.361660652391e-01 5.360036549190e-01 5.358439523137e-01 5.356891904803e-01 5.355426583337e-01 5.353937036656e-01 5.352336987138e-01 5.350712312869e-01 5.349119323227e-01 5.347552633672e-01 5.345962888923e-01 5.344240576211e-01 5.342439335061e-01 5.340641446263e-01 5.338812045111e-01 5.336956850878e-01 5.334962592734e-01 5.332832535200e-01 5.330658401595e-01 5.328431404835e-01 5.326144127834e-01 5.323707710999e-01 5.321090060389e-01 5.318397566058e-01 5.315607622080e-01 5.312725163318e-01 5.309681618289e-01 5.306420725782e-01 5.303047728605e-01 5.299550683021e-01 5.295900725053e-01 5.292085710950e-01 5.288034078914e-01 5.283820533233e-01 5.279473884455e-01 5.274913596991e-01 5.270162105557e-01 5.265170410210e-01 5.259989274536e-01 5.254636635244e-01 5.249027008116e-01 5.243204083765e-01 5.237137398872e-01 5.230836779376e-01 5.224345454627e-01 5.217561085137e-01 5.210534138087e-01 5.203281503109e-01 5.195738718166e-01 5.187964801762e-01 5.179889233662e-01 5.171535215544e-01 5.162948636093e-01 5.154059067363e-01 5.144901191589e-01 5.135415123028e-01 5.125636163773e-01 5.115611728981e-01 5.105265177069e-01 5.094594760304e-01 5.083610799041e-01 5.072298165235e-01 5.060732740501e-01 5.048815507913e-01 5.036567196853e-01 5.023989017792e-01 5.011062421281e-01 4.997861911002e-01 4.984308864848e-01 4.970384490353e-01 4.956147286928e-01 4.941536653389e-01 4.926615215589e-01 4.911339125893e-01 4.895692337240e-01 4.879727582912e-01 4.863384090894e-01 4.846698124652e-01 4.829656369206e-01 4.812242353253e-01 4.794474848466e-01 4.776338787949e-01 4.757846508193e-01 4.739010312373e-01 4.719773878246e-01 4.700204854796e-01 4.680250876861e-01 4.659941269017e-01 4.639263579018e-01 4.618199453728e-01 4.596800491044e-01 4.575014799140e-01 4.552859323470e-01 4.530362297073e-01 4.507459862569e-01 4.484227949982e-01 4.460622751681e-01 4.436644856426e-01 4.412314509780e-01 4.387605773596e-01 4.362563515464e-01 4.337159422724e-01 4.311367625835e-01 4.285251366224e-01 4.258765849597e-01 4.231945517208e-01 4.204783153458e-01 4.177241196237e-01 4.149386991349e-01 4.121181384211e-01 4.092648451656e-01 4.063785791847e-01 4.034569235621e-01 4.005045734911e-01 3.975192860140e-01 3.945026305495e-01 3.914572770398e-01 3.883759758041e-01 3.852674927218e-01 3.821289540081e-01 3.789600832058e-01 3.757639342642e-01 3.725361629631e-01 3.692839071577e-01 3.660046528934e-01 3.626961072894e-01 3.593666251809e-01 3.560071079734e-01 3.526256413068e-01 3.492212620008e-01 3.457914707111e-01 3.423424945970e-01 3.388701893948e-01 3.353781620868e-01 3.318685445341e-01 3.283377913316e-01 3.247917254285e-01 3.212280031996e-01 3.176470184573e-01 3.140556578267e-01 3.104469683693e-01 3.068307800648e-01 3.031996954959e-01 2.995585219818e-01 2.959129649733e-01 2.922552504204e-01 2.885956295568e-01 2.849319197694e-01 2.812621445742e-01 2.775959414848e-01 2.739257512990e-01 2.702588249843e-01 2.665987957337e-01 2.629385586119e-01 2.592936845085e-01 2.556509161496e-01 2.520238918163e-01 2.484115523178e-01 2.448084819780e-01 2.412325276864e-01 2.376689424689e-01 2.341331497557e-01 2.306240849859e-01 2.271342650319e-01 2.236874894878e-01 2.202638410978e-01 2.168830623940e-01 2.135425061175e-01 2.102365493407e-01 2.069890822181e-01 2.037794658147e-01 2.006296989629e-01 1.975381555190e-01 1.944983921897e-01 1.915341093065e-01 1.886275894865e-01 1.857994091627e-01 1.830475400934e-01 1.803688055491e-01 1.777868355982e-01 1.752819860917e-01 1.728775188850e-01 1.705700358969e-01 1.683575416130e-01 1.662623501980e-01 1.642641470102e-01 1.623896335425e-01 1.606303240361e-01 1.589871096872e-01 1.574787651719e-01 1.560861206112e-01 1.548340829135e-01 1.537114538115e-01 1.527205119460e-01 1.518748704995e-01 1.511562225178e-01 1.505856158181e-01 1.501503732220e-01 1.498503616465e-01 1.496965053025e-01 1.496693356606e-01 1.497865260323e-01 1.500311401040e-01 1.504054463461e-01 1.509126111452e-01 1.515338298881e-01 1.522828564080e-01 1.531454260291e-01 1.541160601554e-01 1.552010105215e-01 1.563777268759e-01 1.576603243576e-01 1.590296357288e-01 1.604848795190e-01 1.620292369177e-01 1.636390116953e-01 1.653317940364e-01 1.670835885277e-01 1.688952654482e-01 1.707711712739e-01 1.726872272536e-01 1.746618805240e-01 1.766716549764e-01 1.787188307423e-01 1.808059249092e-01 1.829113142753e-01 1.850541346807e-01 1.872098432958e-01 1.893844810001e-01 1.915797088653e-01 1.937738448605e-01 1.959874844378e-01 1.981967349646e-01 2.004098185208e-01 2.026254413537e-01 2.048266345506e-01 2.070314198679e-01 2.092191292349e-01 2.113967379518e-01 2.135646071708e-01 2.157063408011e-01 2.178399648110e-01 2.199448672245e-01 2.220311920465e-01 2.240962593144e-01 2.261263008166e-01 2.281405749452e-01 2.301157766719e-01 2.320648848828e-01 2.339859895472e-01 2.358642221896e-01 2.377191386502e-01 2.395321676603e-01 2.413100052738e-01 2.430561491080e-01 2.447537828817e-01 2.464245442000e-01 2.480458223414e-01 2.496315482285e-01 2.511796603460e-01 2.526772766233e-01 2.541450314060e-01 2.555617932877e-01 2.569385892653e-01 2.582775875775e-01 2.595640239501e-01 2.608195917043e-01 2.620224228841e-01 2.631868623456e-01 2.643126001849e-01 2.653854690486e-01 2.664288555592e-01 2.674205443441e-01 2.683744557191e-01 2.692922403918e-01 2.701584950746e-01 2.709979531040e-01 2.717884585673e-01 2.725447801117e-01 2.732686190660e-01 2.739445102718e-01 2.745980632191e-01 2.752075515027e-01 2.757872966532e-01 2.763392112709e-01 2.768507662167e-01 2.773453286553e-01 2.778037788302e-01 2.782377748971e-01 2.786526852039e-01 2.790336384294e-01 2.794070513670e-01 2.797521184914e-01 2.800825226282e-01 2.804033010912e-01 2.806992906289e-01 2.809982277561e-01 2.812780655058e-01 2.815557393898e-01 2.818342683598e-01 2.821004453480e-01 2.823810681403e-01 2.826554401429e-01 2.829389307664e-01 2.832366975635e-01 2.835347390800e-01 2.838612056927e-01 2.841948260466e-01 2.845511585443e-01 2.849364302512e-01 2.853359098583e-01 2.857777265119e-01 2.862412846619e-01 2.867425459399e-01 2.872864861988e-01 2.878595703636e-01 2.884887824099e-01 2.891546604815e-01 2.898729517231e-01 2.906457420145e-01 2.914643503575e-01 2.923516979574e-01 2.932883918356e-01 2.942912936324e-01 2.953627343352e-01 2.964879405343e-01 2.976963774325e-01 2.989659354470e-01 3.003105607849e-01 3.017347430681e-01 3.032234621663e-01 3.048029948041e-01 3.064505665956e-01 3.081821332768e-01 3.099990615298e-01 3.118859910885e-01 3.138700590200e-01 3.159248299015e-01 3.180672806988e-01 3.202987270268e-01 3.226008109224e-01 3.250012340643e-01 3.274739870092e-01 3.300320653606e-01 3.326772918290e-01 3.353914583243e-01 3.381993293841e-01 3.410765183847e-01 3.440334741851e-01 3.470747279875e-01 3.501765113210e-01 3.533654475366e-01 3.566166666837e-01 3.599388558413e-01 3.633353212079e-01 3.667840231084e-01 3.703109694439e-01 3.738894643958e-01 3.775270870993e-01 3.812281298114e-01 3.849708503314e-01 3.887766833397e-01 3.926257213301e-01 3.965191344945e-01 4.004620494867e-01 4.044369958875e-01 4.084580471678e-01 4.125098327898e-01 4.165926990682e-01 4.207120661208e-01 4.248476238579e-01 4.290170214801e-01 4.332029479301e-01 4.374040919294e-01 4.416295556692e-01 4.458576886261e-01 4.501029969478e-01 4.543529303639e-01 4.586043270791e-01 4.628641925524e-01 4.671155077486e-01 4.713684991557e-01 4.756134635812e-01 4.798479779032e-01 4.840750483632e-01 4.882827580654e-01 4.924780120409e-01 4.966526959298e-01 5.008051102206e-01 5.049362621452e-01 5.090370099879e-01 5.131140960886e-01 5.171576551386e-01 5.211682044174e-01 5.251462728904e-01 5.290832048951e-01 5.329847103370e-01 5.368428933647e-01 5.406583455126e-01 5.444307671384e-01 5.481526850622e-01 5.518312394396e-01 5.554564379815e-01 5.590304379696e-01 5.625540781950e-01 5.660172385616e-01 5.694307440589e-01 5.727837598664e-01 5.760789223129e-01 5.793168468726e-01 5.824905455491e-01 5.856078706865e-01 5.886585297791e-01 5.916477160305e-01 5.945752948637e-01 5.974348086663e-01 6.002333501677e-01 6.029648982094e-01 6.056310991976e-01 6.082339556898e-01 6.107673641583e-01 6.132389538054e-01 6.156433807049e-01 6.179814021767e-01 6.202573667988e-01 6.224640524240e-01 6.246090636110e-01 6.266908353177e-01 6.287072682131e-01 6.306641408900e-01 6.325566616040e-01 6.343887165635e-01 6.361626090183e-01 6.378740310986e-01 6.395317898744e-01 6.411291791941e-01 6.426710911827e-01 6.441618458712e-01 6.455977681204e-01 6.469818796740e-01 6.483179443636e-01 6.496040549717e-01 6.508446025783e-01 6.520395053321e-01 6.531909408802e-01 6.543030336206e-01 6.553725713996e-01 6.564061543157e-01 6.574055331189e-01 6.583681234246e-01 6.593024558784e-01 6.602058426684e-01 6.610810186784e-01 6.619342253287e-01 6.627601580299e-01 6.635695413392e-01 6.643581356987e-01 6.651290916154e-01 6.658913682293e-01 6.666364082752e-01 6.673760072816e-01 6.681091738618e-01 6.688329346654e-01 6.695603748200e-01 6.702823621415e-01 6.710101077581e-01 6.717413517765e-01 6.724755440282e-01 6.732242944207e-01 6.739794470365e-01 6.747500271013e-01 6.755359258689e-01 6.763347086742e-01 6.771578443966e-01 6.779976921830e-01 6.788610640759e-01 6.797504972870e-01 6.806624155658e-01 6.816072032120e-01 6.825779903332e-01 6.835800328190e-01 6.846170162144e-01 6.856837401436e-01 6.867899939794e-01 6.879282044992e-01 6.891073267714e-01 6.903253895576e-01 6.915803179351e-01 6.928816515791e-01 6.942194433569e-01 6.956033610461e-01 6.970306367795e-01 6.984990754625e-01 7.000175086018e-01 7.015755136573e-01 7.031832344796e-01 7.048363421030e-01 7.065328431324e-01 7.082815048037e-01 7.100695333941e-01 7.119092064007e-01 7.137928983762e-01 7.157182053215e-01 7.176947716568e-01 7.197099092415e-01 7.217707958013e-01 7.238751715742e-01 7.260148923413e-01 7.282017039913e-01 7.304194782060e-01 7.326770824753e-01 7.349703134754e-01 7.372887097133e-01 7.396448862321e-01 7.420208573841e-01 7.444243561433e-01 7.468510948411e-01 7.492893167602e-01 7.517503271090e-01 7.542157350702e-01 7.566904043561e-01 7.591692702576e-01 7.616418457097e-01 7.641155252915e-01 7.665725137396e-01 7.690164441164e-01 7.714419543589e-01 7.738354894537e-01 7.762052494914e-01 7.785318094585e-01 7.808192203526e-01 7.830577061618e-01 7.852366003853e-01 7.873614347422e-01 7.894118096140e-01 7.913926114064e-01 7.932918214687e-01 7.950997717072e-01 7.968204190511e-01 7.984330929913e-01 7.999424009340e-01 8.013387784744e-01 8.026068877526e-01 8.037565290023e-01 8.047636157779e-01 8.056341098256e-01 8.063592313306e-01 8.069236988362e-01 8.073402649147e-01 8.075828547521e-01 8.076590932447e-01 8.075658008963e-01 8.072815145194e-01 8.068260290826e-01 8.061749931763e-01 8.053349160875e-01 8.043079038116e-01 8.030753271237e-01 8.016580486413e-01 8.000353165097e-01 7.982145737648e-01 7.962036613920e-01 7.939861101529e-01 7.915855626575e-01 7.889880070296e-01 7.862020208264e-01 7.832401476670e-01 7.800906356517e-01 7.767787986354e-01 7.732991512992e-01 7.696615004622e-01 7.658835695854e-01 7.619595897527e-01 7.579185831578e-01 7.537589764566e-01 7.494954887950e-01 7.451518950923e-01 7.407252957498e-01 7.362498340979e-01 7.317271244867e-01 7.271792446487e-01 7.226286194056e-01 7.180795223970e-01 7.135659482713e-01 7.090959691661e-01 7.046904997018e-01 7.003761501915e-01 6.961556802577e-01 6.920657949288e-01 6.881125359231e-01 6.843136568451e-01 6.806970631129e-01 6.772610361642e-01 6.740372829364e-01 6.710270387249e-01 6.682453175359e-01 6.657099651526e-01 6.634122022829e-01 6.613783790404e-01 6.595970538136e-01 6.580738169632e-01 6.568173649579e-01 6.558075165804e-01 6.550597678422e-01 6.545519054521e-01 6.542791709100e-01 6.542368672008e-01 6.543971177276e-01 6.547599073225e-01 6.552997348935e-01 6.559964004565e-01 6.568411054733e-01 6.577982264482e-01 6.588580166605e-01 6.599931840200e-01 6.611784206189e-01 6.623971283648e-01 6.636182581166e-01 6.648259221985e-01 6.659911043916e-01 6.670973745967e-01 6.681210803616e-01 6.690371931013e-01 6.698372641216e-01 6.704896194766e-01 6.709864193233e-01 6.713116321507e-01 6.714415060364e-01 6.713811686921e-01 6.711017728415e-01 6.706038498331e-01 6.698826647382e-01 6.689172717483e-01 6.677247683699e-01 6.662844674431e-01 6.646044938281e-01 6.626914734045e-01 6.605320717997e-01 6.581483030556e-01 6.555336772724e-01 6.526991274478e-01 6.496598191289e-01 6.464121687787e-01 6.429828403598e-01 6.393735244964e-01 6.355990883485e-01 6.316808119045e-01 6.276241025995e-01 6.234546076667e-01 6.191789923399e-01 6.148208041697e-01 6.103985971257e-01 6.059219937744e-01 6.014221425938e-01 5.969034704759e-01 5.923951656214e-01 5.879150019878e-01 5.834738662065e-01 5.791063036034e-01 5.748169895179e-01 5.706354972289e-01 5.665816372567e-01 5.626676862792e-01 5.589332594734e-01 5.553783962729e-01 5.520403414084e-01 5.489396875742e-01 5.460887427556e-01 5.435307997673e-01 5.412685169063e-01 5.393400043492e-01 5.377658095580e-01 5.365599255216e-01 5.357611652508e-01 5.353732116690e-01 5.354307882149e-01 5.359473496648e-01 5.369298003913e-01 5.384081837326e-01 5.403727136305e-01 5.428441833151e-01 5.458184331960e-01 5.492860422118e-01 5.532547623243e-01 5.576921813888e-01 5.625958161923e-01 5.679379452309e-01 5.736802262854e-01 5.798089506999e-01 5.862635374420e-01 5.930169814010e-01 6.000207502263e-01 6.072124193604e-01 6.145623339671e-01 6.219913878608e-01 6.294597252643e-01 6.369050850057e-01 6.442617960493e-01 6.514887243324e-01 6.585091271144e-01 6.652835025250e-01 6.717526300936e-01 6.778616073836e-01 6.835792880506e-01 6.888421687325e-01 6.936294628026e-01 6.979023026017e-01 7.016222278508e-01 7.047901152715e-01 7.073652045539e-01 7.093561063895e-01 7.107581099672e-01 7.115628689165e-01 7.118051124079e-01 7.114803097380e-01 7.106297895682e-01 7.092857557373e-01 7.074743434093e-01 7.052631276780e-01 7.026804963176e-01 6.997950853754e-01 6.966711347073e-01 6.933530740845e-01 6.899299440552e-01 6.864458788721e-01 6.829767426706e-01 6.795888899816e-01 6.763266584708e-01 6.732656173674e-01 6.704353151906e-01 6.678904181331e-01 6.656652332209e-01 6.637740285397e-01 6.622544537419e-01 6.610954988037e-01 6.603128035131e-01 6.598988177430e-01 6.598287267150e-01 6.601075011469e-01 6.606947281217e-01 6.615789756741e-01 6.627418819042e-01 6.641504278981e-01 6.658051406217e-01 6.676790299194e-01 6.697728698029e-01 6.720884719139e-01 6.746211694445e-01 6.773992600758e-01 6.804264941009e-01 6.837337215959e-01 6.873487704225e-01 6.912907516333e-01 6.956023087593e-01 7.002920697400e-01 7.053910808532e-01 7.109048297782e-01 7.168315600408e-01 7.231709817252e-01 7.298772142117e-01 7.369302001920e-01 7.442603830091e-01 7.517932449528e-01 7.594552137109e-01 7.671260601643e-01 7.747068710115e-01 7.820729038479e-01 7.890872984173e-01 7.956363211186e-01 8.015696315561e-01 8.067739202090e-01 8.111308139962e-01 8.145213182279e-01 8.168718963660e-01 8.180928053025e-01 8.181431597820e-01 8.169972158579e-01 8.146481385243e-01 8.111409765169e-01 8.065253924265e-01 8.009112551621e-01 7.944245080209e-01 7.872248639666e-01 7.795244562732e-01 7.715271740162e-01 7.634964423004e-01 7.556946547502e-01 7.483828810981e-01 7.418501252378e-01 7.363314063432e-01 7.320652766731e-01 7.292330990372e-01 7.279561488360e-01 7.283185773095e-01 7.302964211249e-01 7.338344671198e-01 7.387816227770e-01 7.449343180876e-01 7.520572492801e-01 7.598450475719e-01 7.680078224522e-01 7.762254384327e-01 7.841823028958e-01 7.916073917170e-01 7.982133900410e-01 8.037919510387e-01 8.081516426010e-01 8.111434898414e-01 8.126968048794e-01 8.127523298027e-01 8.113327423685e-01 8.084986146216e-01 8.043442464923e-01 7.990302512188e-01 7.927171199712e-01 7.856230020453e-01 7.779602566732e-01 7.699450176191e-01 7.618094657004e-01 7.537262634371e-01 7.458738773137e-01 7.383729714198e-01 7.312817619520e-01 7.246436768040e-01 7.184047685533e-01 7.124954620205e-01 7.067977476167e-01 7.011526394344e-01 6.954173792796e-01 6.894182015441e-01 6.830313307673e-01 6.761516472378e-01 6.687183288000e-01 6.607587827792e-01 6.523300037467e-01 6.435976772770e-01 6.347867200794e-01 6.261766012818e-01 6.181325011832e-01 6.110168262949e-01 6.052302980101e-01 6.011335984474e-01 5.990174873322e-01 5.991099144689e-01 6.014707585500e-01 6.060635487684e-01 6.126916733136e-01 6.210305409315e-01 6.306834391092e-01 6.411536852495e-01 6.519528689577e-01 6.625720515355e-01 6.725435270297e-01 6.814817643156e-01 6.890451913501e-01 6.950269361119e-01 6.993004087101e-01 7.018467255531e-01 7.027845908497e-01 7.022944177681e-01 7.006891183253e-01 6.983345562677e-01 6.956548988106e-01 6.931176253811e-01 6.911489265581e-01 6.901701726863e-01 6.904998606238e-01 6.923533915514e-01 6.958425421428e-01 7.009120661936e-01 7.074221709840e-01 7.151088559812e-01 7.236395094549e-01 7.326662936832e-01 7.418060326511e-01 7.507503177199e-01 7.592159589472e-01 7.670087129206e-01 7.740456740578e-01 7.802884544654e-01 7.858384586120e-01 7.908342053389e-01 7.954737736754e-01 8.000146881216e-01 8.046662054473e-01 8.096632420981e-01 8.151528331698e-01 8.212147651518e-01 8.278678405197e-01 8.349900684769e-01 8.424260046375e-01 8.499149695012e-01 8.571442483933e-01 8.638081587351e-01 8.695505315963e-01 8.740829376741e-01 8.771406892842e-01 8.785138967872e-01 8.781022518406e-01 8.758390633755e-01 8.717881334718e-01 8.660732280359e-01 8.588850371449e-01 8.505185336817e-01 8.412762878897e-01 8.315371471927e-01 8.216926021014e-01 8.121232428386e-01 8.032302103861e-01 7.953423329300e-01 7.887693224345e-01 7.837383982993e-01 7.803815855293e-01 7.787723957034e-01 7.788410924497e-01 7.804646670927e-01 7.834014767672e-01 7.873397339993e-01 7.919331693299e-01 7.967571653233e-01 8.014264616276e-01 8.055322787403e-01 8.087117498953e-01 8.106870313725e-01 8.112058165787e-01 8.101579806394e-01 8.074940939144e-01 8.032563649740e-01 7.976085792904e-01 7.907343588499e-01 7.829171608462e-01 7.744406226226e-01 7.655851989947e-01 7.566500961112e-01 7.478438070892e-01 7.393847910996e-01 7.314372829553e-01 7.241326890565e-01 7.176546868169e-01 7.121659469326e-01 7.079321065931e-01 7.052592236190e-01 7.044960127384e-01 7.060490726722e-01 7.102384123967e-01 7.173372653199e-01 7.274257094586e-01 7.403799575501e-01 7.558794739533e-01 7.733458421109e-01 7.920904724029e-01 8.112958897934e-01 8.301300472598e-01 8.478378035392e-01 8.637329750681e-01 8.773399950327e-01 8.883314948103e-01 8.965788742852e-01 9.021714161603e-01 9.053049584002e-01 9.063573881064e-01 9.057618811093e-01 9.039815980479e-01 9.015214029159e-01 8.987921534399e-01 8.961759103529e-01 8.939561805450e-01 8.922981399264e-01 8.913020817714e-01 8.909154280862e-01 8.910239845556e-01 8.875547344776e-01 8.800039421442e-01 8.755409936758e-01 8.783312413631e-01 8.853300713759e-01 8.891202381599e-01 8.846919459667e-01 8.737575335416e-01 8.631760369000e-01 8.586558353518e-01 8.592819214938e-01 8.585183441463e-01 8.505893203277e-01 8.358967743125e-01 8.209487388333e-01 8.127314360608e-01 8.122474885542e-01 8.137740600632e-01 8.107212714077e-01 8.019096663235e-01 7.926179880857e-01 7.896588836729e-01 7.946871160497e-01 8.024291486817e-01 8.058443153347e-01 8.026086531154e-01 7.969801266546e-01 7.957083388551e-01 8.015140835383e-01 8.104207024029e-01 8.158156956467e-01 8.148577984993e-01 8.110973572125e-01 8.111698819172e-01 8.184507670073e-01 8.297498838892e-01 8.385157461445e-01 8.411614836047e-01 8.403545005413e-01 8.424635358901e-01 8.514190508859e-01 8.648031266385e-01 8.761701612208e-01 8.811309446263e-01 8.812535359691e-01 8.824212835187e-01 8.890435671837e-01 8.994998239736e-01 9.074274697689e-01 9.074511725897e-01 8.998659588385e-01 8.903257177892e-01 8.847108789360e-01 8.836531117840e-01 8.821977917045e-01 8.749256982708e-01 8.615292433124e-01 8.478049027711e-01 8.409865652195e-01 8.432112988682e-01 8.497212035853e-01 8.538163157399e-01 8.532581362632e-01 8.521583277215e-01 8.568542675326e-01 8.693161883537e-01 8.847399977146e-01 8.958712947237e-01 8.993919801467e-01 8.985083619029e-01 8.998108089443e-01 9.069532084594e-01 9.170534426838e-01 9.235468361572e-01 9.225013080927e-01 9.162642421218e-01 9.115076404047e-01 9.131577245776e-01 9.196542046245e-01 9.244559597260e-01 9.223000819862e-01 9.140112937107e-01 9.057876295087e-01 9.035830909855e-01 9.074537844489e-01 9.115303448254e-01 9.097570834988e-01 9.015926066363e-01 8.925427784754e-01 8.891277374869e-01 8.926552554273e-01 8.979414365123e-01 8.984293992268e-01 8.925634391134e-01 8.854745416308e-01 8.844251641174e-01 8.917762553156e-01 9.022724678838e-01 9.076368033327e-01 9.041461304359e-01 8.970002817067e-01 8.561861012432e-01 7.925848269012e-01 7.423331316016e-01 7.805220283878e-01 8.615625347911e-01 8.898030350499e-01 8.327211256268e-01 7.531256784001e-01 7.661020285987e-01 8.794580682336e-01 9.772094116967e-01 9.754493417688e-01 8.824309738516e-01 7.955802183404e-01 8.199188123640e-01 9.182737921235e-01 9.755646361562e-01 9.432033647193e-01 8.658410150694e-01 8.376512796938e-01 8.879683417434e-01 9.420846504642e-01 9.340348941742e-01 8.754662216767e-01 8.376822310587e-01 8.649860141086e-01 9.129477039038e-01 9.206192768412e-01 8.862843779869e-01 8.606101899624e-01 8.746343088082e-01 8.894929930106e-01 8.522989519101e-01 7.696740090731e-01 7.193888099621e-01 7.604300979315e-01 8.328507678213e-01 8.480770056097e-01 7.933290361639e-01 7.444426486564e-01 7.850539602841e-01 8.778047008950e-01 9.246076070294e-01 8.911412640829e-01 8.359824006329e-01 8.534712588077e-01 9.401693937056e-01 9.969049892425e-01 9.580192301647e-01 8.502985331039e-01 7.840067063370e-01 8.372670036091e-01 9.343927306181e-01 9.684762538508e-01 9.172976488828e-01 8.475826526304e-01 8.507029659918e-01 9.246717195842e-01 9.847953865767e-01 9.787513662057e-01 9.257550020793e-01 8.874251225839e-01 8.981824794446e-01 9.266121017175e-01 9.281846605129e-01 8.998538919241e-01 8.762818382662e-01 8.848480703913e-01 9.118045733663e-01 9.266558743175e-01 9.213459603689e-01 9.128551261764e-01 9.151897119085e-01 9.180880328652e-01 9.018417628263e-01 8.661466212549e-01 8.363915167599e-01 8.366441214614e-01 8.572115832378e-01 8.663746678006e-01 8.507370336938e-01 8.341861336700e-01 8.551150577042e-01 9.160602775227e-01 9.754801205338e-01 9.939480643726e-01 9.700097765727e-01 9.408292467926e-01 9.449355203794e-01 9.742769753886e-01 9.836969512537e-01 9.464052418162e-01 8.886264348889e-01 8.734135492723e-01 9.252550067285e-01 9.903583781000e-01
 9.378721347042e-01 9.380034403390e-01 9.391383405555e-01 9.401388408696e-01 9.399575184938e-01 9.391537324344e-01 9.391548752291e-01 9.402745606132e-01 9.412176227067e-01 9.408097079068e-01 9.396245784337e-01 9.392800166304e-01 9.402377761989e-01 9.411241331938e-01 9.406115006748e-01 9.392434991548e-01 9.386806628300e-01 9.394311668237e-01 9.402134639628e-01 9.397491417720e-01 9.384680551960e-01 9.378613950835e-01 9.384514443207e-01 9.391228682842e-01 9.386989281667e-01 9.375479189272e-01 9.370267143201e-01 9.375675613940e-01 9.381110444069e-01 9.376305303932e-01 9.365543984795e-01 9.361205380536e-01 9.366322861089e-01 9.370544388772e-01 9.364768903043e-01 9.353903269235e-01 9.349958225389e-01 9.354961523410e-01 9.357958490767e-01 9.350728982188e-01 9.339655627398e-01 9.336523072664e-01 9.341501864414e-01 9.342906181358e-01 9.334087236192e-01 9.322990039424e-01 9.320759782101e-01 9.325567210653e-01 9.325115900355e-01 9.314385357344e-01 9.303100184439e-01 9.301726127602e-01 9.306104804333e-01 9.303450591311e-01 9.290896346889e-01 9.279598284364e-01 9.278616507835e-01 9.281962009468e-01 9.277205278947e-01 9.263144441969e-01 9.251530770564e-01 9.250299565298e-01 9.252267408515e-01 9.245524640958e-01 9.230359574734e-01 9.218537983439e-01 9.216498171413e-01 9.216631369606e-01 9.208342464520e-01 9.192660146187e-01 9.180378859164e-01 9.176955017136e-01 9.175206699006e-01 9.165718977503e-01 9.149857291868e-01 9.137260135115e-01 9.132282138869e-01 9.128582287433e-01 9.118307611129e-01 9.102609455362e-01 9.089492019256e-01 9.082846702324e-01 9.077469923995e-01 9.066565550101e-01 9.050927875612e-01 9.037340549086e-01 9.029180432553e-01 9.022284830065e-01 9.010908108060e-01 8.995255086854e-01 8.980905435593e-01 8.971256707723e-01 8.963144077821e-01 8.951283458298e-01 8.935331317050e-01 8.920109903146e-01 8.909020303094e-01 8.899750222970e-01 8.887501945935e-01 8.871228487395e-01 8.854918727069e-01 8.842278332337e-01 8.831892946878e-01 8.819273312481e-01 8.802808495766e-01 8.785688691131e-01 8.771490843984e-01 8.759782848071e-01 8.746875805057e-01 8.730620248615e-01 8.712968632695e-01 8.697301654896e-01 8.684102575314e-01 8.670699098168e-01 8.654762466776e-01 8.636986550398e-01 8.619958838033e-01 8.605060544012e-01 8.590927844606e-01 8.575188802378e-01 8.557344470646e-01 8.539202329951e-01 8.522621548277e-01 8.507398647124e-01 8.491624915370e-01 8.473940305952e-01 8.455109604088e-01 8.437077987094e-01 8.420548469178e-01 8.404269397081e-01 8.386710152398e-01 8.367805330031e-01 8.348793943195e-01 8.330744952130e-01 8.313384820189e-01 8.295616154912e-01 8.276797843334e-01 8.257313276523e-01 8.237937772764e-01 8.219087832562e-01 8.200502477457e-01 8.181531944150e-01 8.161805940755e-01 8.141619823325e-01 8.121541728053e-01 8.101841124387e-01 8.082273419707e-01 8.062312287067e-01 8.041741940696e-01 8.020889820004e-01 8.000270939130e-01 7.979967101572e-01 7.959605203320e-01 7.938787230871e-01 7.917500294633e-01 7.896212414474e-01 7.875268301626e-01 7.854480992890e-01 7.833386061912e-01 7.811830594094e-01 7.790124045422e-01 7.768664618447e-01 7.747504491076e-01 7.726259666941e-01 7.704601893819e-01 7.682657846214e-01 7.660786517540e-01 7.639249275983e-01 7.617917462880e-01 7.596374793609e-01 7.574383959190e-01 7.552214036871e-01 7.530277890923e-01 7.508715328637e-01 7.487202642659e-01 7.465299770703e-01 7.442996127536e-01 7.420702386067e-01 7.398772186181e-01 7.377055616287e-01 7.355150487518e-01 7.332846098160e-01 7.310342524522e-01 7.288024256142e-01 7.265992449125e-01 7.243967352713e-01 7.221645944683e-01 7.199072453784e-01 7.176544807304e-01 7.154294380802e-01 7.132154432964e-01 7.109825033112e-01 7.087245870289e-01 7.064683660174e-01 7.042380326829e-01 7.020222416929e-01 6.997958647737e-01 6.975464593893e-01 6.952971903511e-01 6.930726286526e-01 6.908661505968e-01 6.886533881870e-01 6.864277931982e-01 6.842033134421e-01 6.819969933941e-01 6.798072121285e-01 6.776167727532e-01 6.754256752225e-01 6.732448229593e-01 6.710748966143e-01 6.689119958010e-01 6.667544754462e-01 6.646060220886e-01 6.624731908717e-01 6.603485524224e-01 6.582255251961e-01 6.561094947265e-01 6.540139917736e-01 6.519313919722e-01 6.498540787171e-01 6.477802280162e-01 6.457188164322e-01 6.436810531500e-01 6.416579244946e-01 6.396322599050e-01 6.376143040922e-01 6.356186150776e-01 6.336480235048e-01 6.316903841806e-01 6.297300839050e-01 6.277793791868e-01 6.258573702391e-01 6.239627079767e-01 6.220760990753e-01 6.201916213583e-01 6.183215227338e-01 6.164810869473e-01 6.146681926531e-01 6.128620657350e-01 6.110593894078e-01 6.092810957280e-01 6.075294882484e-01 6.058010545488e-01 6.040825677446e-01 6.023732688107e-01 6.006904676983e-01 5.990371753653e-01 5.973998863285e-01 5.957760670556e-01 5.941699867940e-01 5.925917770667e-01 5.910416707942e-01 5.895055577713e-01 5.879847014042e-01 5.864923204716e-01 5.850249407133e-01 5.835787110232e-01 5.821539473907e-01 5.807490831547e-01 5.793711199091e-01 5.780192297700e-01 5.766830094303e-01 5.753725198617e-01 5.740909002084e-01 5.728299160734e-01 5.715923608622e-01 5.703747561894e-01 5.691813209585e-01 5.680198507802e-01 5.668800450914e-01 5.657591074626e-01 5.646602941970e-01 5.635850147128e-01 5.625370358972e-01 5.615157159066e-01 5.605125547934e-01 5.595321434025e-01 5.585740748833e-01 5.576380259694e-01 5.567293404505e-01 5.558450180485e-01 5.549812083476e-01 5.541438211936e-01 5.533272733858e-01 5.525328210316e-01 5.517617544439e-01 5.510141775265e-01 5.502917050925e-01 5.495949544148e-01 5.489161927666e-01 5.482550927246e-01 5.476130267848e-01 5.469911079344e-01 5.463938428498e-01 5.458210190254e-01 5.452643573643e-01 5.447220688408e-01 5.441932816679e-01 5.436843424982e-01 5.432047078244e-01 5.427428483116e-01 5.422964687656e-01 5.418636523767e-01 5.414436162160e-01 5.410460340807e-01 5.406709671697e-01 5.403143458797e-01 5.399748658076e-01 5.396425859573e-01 5.393214088461e-01 5.390212634113e-01 5.387384661146e-01 5.384738525231e-01 5.382191570980e-01 5.379673137950e-01 5.377278032862e-01 5.375006185452e-01 5.372897116518e-01 5.370921061343e-01 5.368957319786e-01 5.367008260951e-01 5.365150687954e-01 5.363392460821e-01 5.361779139508e-01 5.360213758327e-01 5.358584740685e-01 5.356990231600e-01 5.355463704261e-01 5.354030675741e-01 5.352670369786e-01 5.351245823383e-01 5.349780088167e-01 5.348344611386e-01 5.346966590780e-01 5.345651756471e-01 5.344268025348e-01 5.342788352366e-01 5.341306747271e-01 5.339831995664e-01 5.338387571070e-01 5.336906293332e-01 5.335270399734e-01 5.333584707582e-01 5.331863473339e-01 5.330151382393e-01 5.328392548103e-01 5.326452794512e-01 5.324400943111e-01 5.322305860875e-01 5.320158120531e-01 5.317950441969e-01 5.315563849109e-01 5.313003800678e-01 5.310369144709e-01 5.307638551033e-01 5.304817757893e-01 5.301816161372e-01 5.298597870676e-01 5.295271201924e-01 5.291818914267e-01 5.288224201916e-01 5.284453063976e-01 5.280437949084e-01 5.276260378891e-01 5.271934626827e-01 5.267433417059e-01 5.262722635119e-01 5.257749995986e-01 5.252593321759e-01 5.247259858577e-01 5.241687777137e-01 5.235912277883e-01 5.229853811576e-01 5.223568590543e-01 5.217097789894e-01 5.210348801965e-01 5.203340903107e-01 5.196089370805e-01 5.188559206232e-01 5.180808659650e-01 5.172753618479e-01 5.164426880700e-01 5.155839579235e-01 5.146962214687e-01 5.137816021558e-01 5.128356473207e-01 5.118588748299e-01 5.108576996627e-01 5.098229898517e-01 5.087593070371e-01 5.076629432841e-01 5.065332158593e-01 5.053782205125e-01 5.041887747968e-01 5.029663967169e-01 5.017099758033e-01 5.004195280767e-01 4.991016209516e-01 4.977489219208e-01 4.963602360111e-01 4.949378792653e-01 4.934798828521e-01 4.919916400385e-01 4.904680191433e-01 4.889069585006e-01 4.873119860328e-01 4.856809711510e-01 4.840167805603e-01 4.823176516373e-01 4.805796049624e-01 4.788084069130e-01 4.769992137795e-01 4.751561540056e-01 4.732768358380e-01 4.713595490495e-01 4.694082477394e-01 4.674191365336e-01 4.653937809073e-01 4.633332264806e-01 4.612343998885e-01 4.591010202407e-01 4.569303145551e-01 4.547234095202e-01 4.524821124189e-01 4.502007083174e-01 4.478861272609e-01 4.455351612276e-01 4.431472887177e-01 4.407245606337e-01 4.382641013202e-01 4.357706252288e-01 4.332416622794e-01 4.306747091981e-01 4.280766305046e-01 4.254399548126e-01 4.227710041466e-01 4.200686637515e-01 4.173289225003e-01 4.145573303407e-01 4.117517546384e-01 4.089139769262e-01 4.060454127796e-01 4.031385210585e-01 4.002041000501e-01 3.972366975927e-01 3.942379628808e-01 3.912101780378e-01 3.881488783590e-01 3.850597892408e-01 3.819410524349e-01 3.787928063600e-01 3.756188064855e-01 3.724128518986e-01 3.691828278923e-01 3.659263199270e-01 3.626417172277e-01 3.593366807941e-01 3.560024539501e-01 3.526454966241e-01 3.492673888728e-01 3.458644942576e-01 3.424431666193e-01 3.389995347673e-01 3.355358520771e-01 3.320553480291e-01 3.285544684483e-01 3.250395650047e-01 3.215077084781e-01 3.179592235380e-01 3.144003695707e-01 3.108268159820e-01 3.072432597628e-01 3.036492030365e-01 3.000453403661e-01 2.964356073418e-01 2.928169396438e-01 2.891954096315e-01 2.855708925247e-01 2.819418590341e-01 2.783170017236e-01 2.746895100988e-01 2.710665210547e-01 2.674494798590e-01 2.638345014607e-01 2.602340300214e-01 2.566390126783e-01 2.530596614868e-01 2.494955764746e-01 2.459435046230e-01 2.424162254214e-01 2.389057403343e-01 2.354204605954e-01 2.319652213090e-01 2.285311906332e-01 2.251383689516e-01 2.217725747588e-01 2.184472364706e-01 2.151655189614e-01 2.119181427952e-01 2.087294760385e-01 2.055814761895e-01 2.024919291759e-01 1.994624380007e-01 1.964840317428e-01 1.935826719411e-01 1.907396583298e-01 1.879731643594e-01 1.852865884932e-01 1.826694399140e-01 1.801515221409e-01 1.777087270715e-01 1.753666866742e-01 1.731219710735e-01 1.709682612027e-01 1.689330243060e-01 1.669928674643e-01 1.651747415791e-01 1.634702924578e-01 1.618786663010e-01 1.604222590784e-01 1.590768555106e-01 1.578700767442e-01 1.567891739546e-01 1.558366120677e-01 1.550268582059e-01 1.543398086227e-01 1.537972446758e-01 1.533860432116e-01 1.531063927655e-01 1.529694598480e-01 1.529537045176e-01 1.530791475332e-01 1.533284768069e-01 1.537031317246e-01 1.542080376248e-01 1.548220571236e-01 1.555619475660e-01 1.564098171021e-01 1.573634209533e-01 1.584289554704e-01 1.595836806956e-01 1.608418041817e-01 1.621852893868e-01 1.636111135314e-01 1.651241104751e-01 1.667016302892e-01 1.683589110611e-01 1.700762435676e-01 1.718512056816e-01 1.736909918944e-01 1.755688793285e-01 1.775036089655e-01 1.794746594833e-01 1.814815716971e-01 1.835285136613e-01 1.855939679153e-01 1.876958912470e-01 1.898120965364e-01 1.919453843485e-01 1.941005425253e-01 1.962539526669e-01 1.984273361822e-01 2.005970459258e-01 2.027688278913e-01 2.049456219937e-01 2.071075270195e-01 2.092729661564e-01 2.114212183117e-01 2.135598439144e-01 2.156893144187e-01 2.177921817982e-01 2.198891895634e-01 2.219558874393e-01 2.240025885631e-01 2.260311841451e-01 2.280233958720e-01 2.299991403955e-01 2.319391252339e-01 2.338490148455e-01 2.357332627946e-01 2.375738784481e-01 2.393923007467e-01 2.411678058202e-01 2.429068255446e-01 2.446156524026e-01 2.462754196150e-01 2.479075650663e-01 2.494905947879e-01 2.510368903503e-01 2.525455474685e-01 2.540030819447e-01 2.554302448619e-01 2.568066563300e-01 2.581407400069e-01 2.594387003710e-01 2.606806261385e-01 2.618932777717e-01 2.630520569572e-01 2.641697830376e-01 2.652483355556e-01 2.662738472005e-01 2.672687798721e-01 2.682107147096e-01 2.691123709689e-01 2.699778536047e-01 2.707902015069e-01 2.715736279733e-01 2.723080599323e-01 2.730049858314e-01 2.736684514230e-01 2.742824923513e-01 2.748710568598e-01 2.754155896484e-01 2.759266037455e-01 2.764095901387e-01 2.768482092001e-01 2.772690643204e-01 2.776498344366e-01 2.780050009812e-01 2.783397612795e-01 2.786372713300e-01 2.789237025594e-01 2.791791122754e-01 2.794169510438e-01 2.796443723077e-01 2.798424049388e-01 2.800419450577e-01 2.802186962925e-01 2.803897883412e-01 2.805603642024e-01 2.807139573642e-01 2.808801994953e-01 2.810361490259e-01 2.811976759581e-01 2.813723157814e-01 2.815434137450e-01 2.817392340323e-01 2.819397046758e-01 2.821603237052e-01 2.824067269629e-01 2.826637892236e-01 2.829619134522e-01 2.832782129215e-01 2.836278610726e-01 2.840201702398e-01 2.844370230209e-01 2.849099343092e-01 2.854168775168e-01 2.859723812706e-01 2.865830435961e-01 2.872341716900e-01 2.879551110687e-01 2.887236190727e-01 2.895559273204e-01 2.904574444152e-01 2.914109487452e-01 2.924469711096e-01 2.935431366779e-01 2.947136830812e-01 2.959652382480e-01 2.972808538698e-01 2.986878772714e-01 3.001624496239e-01 3.017214084508e-01 3.033692314940e-01 3.050859601903e-01 3.069020366687e-01 3.087918364305e-01 3.107692868263e-01 3.128383218455e-01 3.149804914312e-01 3.172227015791e-01 3.195399306178e-01 3.219443802952e-01 3.244406658153e-01 3.270083271667e-01 3.296723823437e-01 3.324094216608e-01 3.352286196919e-01 3.381356689412e-01 3.411079726315e-01 3.441693418958e-01 3.472983677885e-01 3.505004422459e-01 3.537811238140e-01 3.571195194783e-01 3.605378654548e-01 3.640124086251e-01 3.675494347976e-01 3.711551564575e-01 3.748050016378e-01 3.785224710337e-01 3.822855682543e-01 3.860983759116e-01 3.899646297598e-01 3.938647781080e-01 3.978161357415e-01 4.018022057242e-01 4.058224199464e-01 4.098824301641e-01 4.139614160326e-01 4.180778791101e-01 4.222146184924e-01 4.263706137064e-01 4.305521587803e-01 4.347402471932e-01 4.389489191009e-01 4.431650395869e-01 4.473858419232e-01 4.516165676739e-01 4.558425388544e-01 4.600714871066e-01 4.642960042952e-01 4.685118030939e-01 4.727230424108e-01 4.769174209691e-01 4.811018308914e-01 4.852660049155e-01 4.894103791584e-01 4.935371323463e-01 4.976338913292e-01 5.017083879882e-01 5.057522738590e-01 5.097645674123e-01 5.137458185038e-01 5.176872785078e-01 5.215955249663e-01 5.254610539211e-01 5.292847674878e-01 5.330673364781e-01 5.368006657456e-01 5.404905959942e-01 5.441286014065e-01 5.477172423395e-01 5.512552595152e-01 5.547355443794e-01 5.581646100015e-01 5.615340311902e-01 5.648468264259e-01 5.681026403348e-01 5.712938126589e-01 5.744284816686e-01 5.774981158021e-01 5.805056743476e-01 5.834519855751e-01 5.863292919594e-01 5.891452657266e-01 5.918949407814e-01 5.945785110447e-01 5.971976831038e-01 5.997476109345e-01 6.022338925904e-01 6.046527997202e-01 6.070047961723e-01 6.092939482147e-01 6.115136552236e-01 6.136712505646e-01 6.157622114514e-01 6.177889522716e-01 6.197541838806e-01 6.216537760539e-01 6.234925668623e-01 6.252713501034e-01 6.269881131113e-01 6.286487726026e-01 6.302505082203e-01 6.317951816292e-01 6.332853785380e-01 6.347212766514e-01 6.361047565992e-01 6.374394174050e-01 6.387228749180e-01 6.399595222501e-01 6.411513422321e-01 6.422993238198e-01 6.434059463920e-01 6.444701767064e-01 6.454986802313e-01 6.464919215541e-01 6.474484082896e-01 6.483758147651e-01 6.492731514841e-01 6.501419221791e-01 6.509886166321e-01 6.518086774259e-01 6.526128482039e-01 6.533961940385e-01 6.541628683355e-01 6.549198211964e-01 6.556620287945e-01 6.563989545074e-01 6.571287737407e-01 6.578530692257e-01 6.585802702002e-01 6.593035684750e-01 6.600340027948e-01 6.607699374607e-01 6.615108585343e-01 6.622671485162e-01 6.630301383516e-01 6.638118405414e-01 6.646105191735e-01 6.654250808407e-01 6.662645636360e-01 6.671227150989e-01 6.680083756261e-01 6.689206121570e-01 6.698580045518e-01 6.708298298638e-01 6.718293231214e-01 6.728638456583e-01 6.739337803310e-01 6.750361830878e-01 6.761797510937e-01 6.773579302219e-01 6.785782227061e-01 6.798379594092e-01 6.811376673092e-01 6.824833613389e-01 6.838676415987e-01 6.852987659759e-01 6.867731860163e-01 6.882905495223e-01 6.898583669205e-01 6.914652372235e-01 6.931217888577e-01 6.948246729215e-01 6.965687084094e-01 6.983654765698e-01 7.002016145948e-01 7.020861286645e-01 7.040163381022e-01 7.059866344743e-01 7.080071489771e-01 7.100638980031e-01 7.121672847648e-01 7.143112841998e-01 7.164894872760e-01 7.187140114986e-01 7.209670681218e-01 7.232602805537e-01 7.255877240076e-01 7.279394975483e-01 7.303290585557e-01 7.327378310226e-01 7.351728782597e-01 7.376321726362e-01 7.401032132683e-01 7.425973309572e-01 7.450959121468e-01 7.476061808739e-01 7.501230937740e-01 7.526348552866e-01 7.551501735590e-01 7.576529116580e-01 7.601453940979e-01 7.626243927043e-01 7.650755330460e-01 7.675073955418e-01 7.699023165359e-01 7.722631836098e-01 7.745822393153e-01 7.768507280372e-01 7.790714107204e-01 7.812278771624e-01 7.833225555708e-01 7.853462402601e-01 7.872883668639e-01 7.891535280987e-01 7.909222068708e-01 7.925997045457e-01 7.941754921449e-01 7.956375046863e-01 7.969935115370e-01 7.982192856210e-01 7.993231507725e-01 8.002938415713e-01 8.011200087237e-01 8.018099469100e-01 8.023391846508e-01 8.027175871185e-01 8.029392520462e-01 8.029837496825e-01 8.028702376849e-01 8.025732096164e-01 8.020994217628e-01 8.014485123758e-01 8.006037580560e-01 7.995827448322e-01 7.983645470713e-01 7.969582606909e-01 7.953664392696e-01 7.935735920720e-01 7.916013522482e-01 7.894348482478e-01 7.870806292484e-01 7.845493986948e-01 7.818287831604e-01 7.789410910936e-01 7.758787470747e-01 7.726509944026e-01 7.692738033019e-01 7.657380124638e-01 7.620712979916e-01 7.582695738279e-01 7.543473313462e-01 7.503229063961e-01 7.461936745965e-01 7.419913700633e-01 7.377152288298e-01 7.333856308879e-01 7.290227062664e-01 7.246300301424e-01 7.202409372040e-01 7.158598292819e-01 7.115059331585e-01 7.072077169406e-01 7.029658559091e-01 6.988174028058e-01 6.947667275962e-01 6.908343817025e-01 6.870473408440e-01 6.834048703235e-01 6.799424072446e-01 6.766618087380e-01 6.735800252697e-01 6.707166063357e-01 6.680682951075e-01 6.656636251594e-01 6.634956174498e-01 6.615728794224e-01 6.599109274680e-01 6.584915301647e-01 6.573338686321e-01 6.564242287472e-01 6.557582265572e-01 6.553388941018e-01 6.551399969871e-01 6.551686652003e-01 6.554003610736e-01 6.558211164181e-01 6.564246739658e-01 6.571757351218e-01 6.580710256115e-01 6.590820883647e-01 6.601869379545e-01 6.613701761292e-01 6.625995660216e-01 6.638606914948e-01 6.651258590402e-01 6.663745450567e-01 6.675836401966e-01 6.687278788634e-01 6.697947951742e-01 6.707523356240e-01 6.715893841740e-01 6.722855702241e-01 6.728166406676e-01 6.731806270585e-01 6.733475229924e-01 6.733173160918e-01 6.730741024215e-01 6.726007381162e-01 6.719049719139e-01 6.709636316990e-01 6.697814580433e-01 6.683588168844e-01 6.666811029005e-01 6.647671099868e-01 6.626030323437e-01 6.601990789218e-01 6.575664611916e-01 6.546998527785e-01 6.516202081592e-01 6.483293059937e-01 6.448388284197e-01 6.411680903584e-01 6.373173263118e-01 6.333155617679e-01 6.291670577322e-01 6.248938148113e-01 6.205123244593e-01 6.160335744838e-01 6.114874298630e-01 6.068797006222e-01 6.022372758048e-01 5.975776762626e-01 5.929133823757e-01 5.882771509439e-01 5.836749026715e-01 5.791354961493e-01 5.746793647774e-01 5.703172504410e-01 5.660848542490e-01 5.619857675123e-01 5.580546563116e-01 5.543088555274e-01 5.507610421539e-01 5.474502732024e-01 5.443816085348e-01 5.415889771881e-01 5.390922175014e-01 5.369052672332e-01 5.350673436863e-01 5.335813738354e-01 5.324815154031e-01 5.317871318867e-01 5.315066576279e-01 5.316772097519e-01 5.322938837999e-01 5.333821101283e-01 5.349516448945e-01 5.369991945528e-01 5.395452482664e-01 5.425696863604e-01 5.460827321063e-01 5.500682397350e-01 5.545047429447e-01 5.593910756276e-01 5.646792687906e-01 5.703580813741e-01 5.763877093619e-01 5.827228830501e-01 5.893369627092e-01 5.961652287945e-01 6.031716138148e-01 6.103035547068e-01 6.174957820987e-01 6.247109966110e-01 6.318751022914e-01 6.389439062431e-01 6.458576703000e-01 6.525552009094e-01 6.589962326613e-01 6.651131341567e-01 6.708721821069e-01 6.762205161523e-01 6.811105411499e-01 6.855263411446e-01 6.894091921782e-01 6.927528131205e-01 6.955310563852e-01 6.977192689512e-01 6.993305437270e-01 7.003404282704e-01 7.007706152296e-01 7.006314699591e-01 6.999308499616e-01 6.987172525071e-01 6.970028176192e-01 6.948422711552e-01 6.922819745464e-01 6.893597329897e-01 6.861565171638e-01 6.827126677307e-01 6.791035678854e-01 6.753997519500e-01 6.716529053339e-01 6.679529475370e-01 6.643459355713e-01 6.609045149637e-01 6.576883745168e-01 6.547359148163e-01 6.521109728668e-01 6.498327779863e-01 6.479396033921e-01 6.464515877130e-01 6.453673339681e-01 6.447064784098e-01 6.444444347721e-01 6.445767462054e-01 6.450906465628e-01 6.459448141717e-01 6.471352857601e-01 6.486186095916e-01 6.503777884847e-01 6.523934400081e-01 6.546327300743e-01 6.571034276808e-01 6.597770564930e-01 6.626653825982e-01 6.657746872695e-01 6.691027380024e-01 6.726834794946e-01 6.765229264189e-01 6.806505909300e-01 6.850908186178e-01 6.898574068784e-01 6.949791484959e-01 7.004520436718e-01 7.062919936903e-01 7.124814899733e-01 7.189957095682e-01 7.258135111055e-01 7.328658334827e-01 7.401036697458e-01 7.474430351092e-01 7.547850661706e-01 7.620440308772e-01 7.690875853609e-01 7.758130327974e-01 7.820937329766e-01 7.877990026596e-01 7.928266009081e-01 7.970471055885e-01 8.003699846510e-01 8.027061575351e-01 8.039768307360e-01 8.041452836460e-01 8.031716333554e-01 8.010652467584e-01 7.978523460320e-01 7.935871004646e-01 7.883736162548e-01 7.823192685125e-01 7.755956596821e-01 7.683841844053e-01 7.608952865238e-01 7.533819528096e-01 7.460811421842e-01 7.392709205598e-01 7.332093911219e-01 7.281364332494e-01 7.242910844183e-01 7.218360998924e-01 7.209152844761e-01 7.215964034929e-01 7.238714814000e-01 7.276910599352e-01 7.329039282327e-01 7.393333353830e-01 7.467327361101e-01 7.548168168318e-01 7.633022803281e-01 7.718571835447e-01 7.801926163188e-01 7.880118500995e-01 7.950382244345e-01 8.010610421834e-01 8.058607624545e-01 8.093040224214e-01 8.112892383513e-01 8.117505127934e-01 8.107047495990e-01 8.081794791177e-01 8.042783337654e-01 7.991324944267e-01 7.929018539263e-01 7.858054879103e-01 7.780366125478e-01 7.698357087966e-01 7.614268674586e-01 7.530072192971e-01 7.447772618087e-01 7.368644011077e-01 7.293814528455e-01 7.223746023240e-01 7.158258395693e-01 7.097030543831e-01 7.038832224180e-01 6.982423229455e-01 6.926279848712e-01 6.868641792347e-01 6.808196732451e-01 6.743537106766e-01 6.673929610508e-01 6.599084579224e-01 6.519252404400e-01 6.435670530013e-01 6.349896321685e-01 6.264532359303e-01 6.182653407991e-01 6.107587663972e-01 6.043324950632e-01 5.993260110909e-01 5.960779585099e-01 5.948386670165e-01 5.957407480254e-01 5.988211275003e-01 6.039452430806e-01 6.108811601855e-01 6.192715789626e-01 6.286739607574e-01 6.386225796326e-01 6.485995318174e-01 6.581468168820e-01 6.668289596520e-01 6.742776595590e-01 6.802389879270e-01 6.845163294167e-01 6.870599138870e-01 6.879044248391e-01 6.871953804505e-01 6.851995846638e-01 6.822403221457e-01 6.787478272928e-01 6.751757230780e-01 6.719920617852e-01 6.696738155705e-01 6.685946708406e-01 6.690810574837e-01 6.713126430135e-01 6.753365332666e-01 6.810834110735e-01 6.883248501021e-01 6.967818996265e-01 7.060735093340e-01 7.158134032289e-01 7.256402153510e-01 7.351948487930e-01 7.442377236454e-01 7.525724646419e-01 7.601055158169e-01 7.668569256927e-01 7.728856231447e-01 7.783668043912e-01 7.834923948560e-01 7.884794717977e-01 7.935683299053e-01 7.989178798733e-01 8.046858298448e-01 8.109138692533e-01 8.175701910416e-01 8.245619263481e-01 8.316683105587e-01 8.386567780530e-01 8.452263122824e-01 8.510506740451e-01 8.558532685931e-01 8.593353689268e-01 8.612909207333e-01 8.615645042568e-01 8.600693195837e-01 8.568342269827e-01 8.519320819738e-01 8.455497256198e-01 8.379327046236e-01 8.293796435405e-01 8.202684134840e-01 8.109633571249e-01 8.018773751349e-01 7.933965899755e-01 7.858707124880e-01 7.796258795806e-01 7.748829133793e-01 7.718173532542e-01 7.704854455702e-01 7.708503100603e-01 7.727962738696e-01 7.760822641610e-01 7.804304854850e-01 7.854726357268e-01 7.908081277524e-01 7.960446843779e-01 8.007457152789e-01 8.045586240423e-01 8.071454382797e-01 8.082373395452e-01 8.076803892019e-01 8.053596267795e-01 8.013102025393e-01 7.956297740135e-01 7.884978349269e-01 7.802035425616e-01 7.710274849726e-01 7.613242369497e-01 7.514203421348e-01 7.416065688015e-01 7.321710623080e-01 7.232943867548e-01 7.151631012058e-01 7.079089034524e-01 7.016476047771e-01 6.965547174635e-01 6.928005968158e-01 6.906520252747e-01 6.904007219168e-01 6.923469412471e-01 6.967990042779e-01 7.039316699758e-01 7.138219816800e-01 7.263341095357e-01 7.411346916875e-01 7.577310567022e-01 7.754392504478e-01 7.935379773086e-01 8.112586826555e-01 8.278861808164e-01 8.428388541283e-01 8.556316549740e-01 8.660080062274e-01 8.738552601260e-01 8.792335458751e-01 8.823896538479e-01 8.836294981884e-01 8.833878267415e-01 8.821115765357e-01 8.802284737187e-01 8.781765406621e-01 8.762693817350e-01 8.747911186902e-01 8.739126645250e-01 8.736951935327e-01 8.741399133873e-01 8.750946490368e-01 8.763611281829e-01 8.736731504846e-01 8.668082382933e-01 8.627602647078e-01 8.655853832780e-01 8.722953832130e-01 8.756459057819e-01 8.707635079461e-01 8.593767064056e-01 8.482713169684e-01 8.431175612331e-01 8.430999196624e-01 8.418595820212e-01 8.337736109399e-01 8.192823545753e-01 8.048054533740e-01 7.971719996118e-01 7.972652755040e-01 7.993361715406e-01 7.968302944499e-01 7.885650455336e-01 7.797216282856e-01 7.769777389189e-01 7.819374245885e-01 7.894184378569e-01 7.925344713343e-01 7.890696247925e-01 7.833151934873e-01 7.820052262786e-01 7.878698505384e-01 7.969817164978e-01 8.027741248953e-01 8.023880323583e-01 7.992549279592e-01 7.998486789375e-01 8.074554040432e-01 8.189135264268e-01 8.277775398049e-01 8.305015511738e-01 8.296690071482e-01 8.315032398099e-01 8.398787292902e-01 8.524527027251e-01 8.629060202305e-01 8.668736169386e-01 8.658039992217e-01 8.654138747321e-01 8.700611754898e-01 8.782702752336e-01 8.839324163410e-01 8.818867955977e-01 8.725692579457e-01 8.617383135922e-01 8.553981145793e-01 8.543136516627e-01 8.536195350619e-01 8.479640195786e-01 8.370360925161e-01 8.264780879647e-01 8.231484087984e-01 8.286946855373e-01 8.380059915326e-01 8.442632992877e-01 8.451897915081e-01 8.448007490897e-01 8.493067287169e-01 8.607199646505e-01 8.744681743817e-01 8.835773179182e-01 8.848935801671e-01 8.816609013860e-01 8.805020453132e-01 8.852137704520e-01 8.931065205402e-01 8.977684703177e-01 8.952818728536e-01 8.879397934188e-01 8.823444082941e-01 8.834232893725e-01 8.896845858245e-01 8.946896110359e-01 8.932600121230e-01 8.862218612700e-01 8.796504803096e-01 8.792724512863e-01 8.849325416051e-01 8.906981226385e-01 8.905721798845e-01 8.840480145649e-01 8.765309626787e-01 8.743470503320e-01 8.786970028298e-01 8.844762331715e-01 8.853037927086e-01 8.796541549948e-01 8.723978981405e-01 8.703360399580e-01 8.754754277312e-01 8.826194737384e-01 8.839641098999e-01 8.764887787681e-01 8.659652507781e-01 8.322532773251e-01 7.719985510505e-01 7.214480772715e-01 7.553316528809e-01 8.340677111416e-01 8.658017041162e-01 8.187992316658e-01 7.533219308841e-01 7.741463923027e-01 8.821024235275e-01 9.676946967659e-01 9.534531960136e-01 8.524302161986e-01 7.685591481124e-01 8.066156222451e-01 9.149804979411e-01 9.721860749676e-01 9.318315217470e-01 8.437696340470e-01 8.110520486067e-01 8.662653716720e-01 9.265962775274e-01 9.201167253550e-01 8.583823119197e-01 8.178465388870e-01 8.484101205958e-01 9.025370114187e-01 9.116828592784e-01 8.682632604816e-01 8.236403575253e-01 8.207997550108e-01 8.319224796309e-01 8.041411018694e-01 7.391662224819e-01 7.066673659472e-01 7.560700837046e-01 8.294136838872e-01 8.460514364132e-01 7.958092322173e-01 7.506574157368e-01 7.890412926456e-01 8.776130220096e-01 9.245579318155e-01 8.951444698561e-01 8.391705004061e-01 8.402918440967e-01 9.015605854451e-01 9.391188803223e-01 8.958989713981e-01 8.022037518215e-01 7.620773887138e-01 8.304443551431e-01 9.238410280789e-01 9.483336692248e-01 8.927404505081e-01 8.282649782921e-01 8.408334471045e-01 9.179134254357e-01 9.738620625872e-01 9.606862073453e-01 9.006698667963e-01 8.577361890103e-01 8.685214121628e-01 9.017466112046e-01 9.111123787495e-01 8.904163103519e-01 8.705261020065e-01 8.783538672519e-01 9.041942032890e-01 9.197516316352e-01 9.131402055069e-01 8.954306009184e-01 8.815000595287e-01 8.713383264702e-01 8.550244636158e-01 8.316598761057e-01 8.148918303777e-01 8.168964429999e-01 8.311568295406e-01 8.405422649283e-01 8.404216437296e-01 8.470353166985e-01 8.789368283843e-01 9.294352692696e-01 9.683177727406e-01 9.709734863805e-01 9.413353806872e-01 9.113453905651e-01 9.107738692504e-01 9.310949776941e-01 9.356039909799e-01 9.051692084541e-01 8.658284844639e-01 8.687866095935e-01 9.247241484503e-01 9.821084990631e-01
 9.401006981273e-01 9.401224220588e-01 9.411650731087e-01 9.420801869701e-01 9.417996331833e-01 9.408784670398e-01 9.407649290064e-01 9.417879391518e-01 9.426450715451e-01 9.421384838534e-01 9.408357196400e-01 9.403679912476e-01 9.412185516393e-01 9.420151327507e-01 9.414051004630e-01 9.399160792206e-01 9.392243957157e-01 9.398609614371e-01 9.405450030834e-01 9.399778857218e-01 9.385740932226e-01 9.378372186893e-01 9.383092750127e-01 9.388761657731e-01 9.383427645317e-01 9.370677318929e-01 9.364167150772e-01 9.368395576196e-01 9.372745571622e-01 9.366812147135e-01 9.354782354508e-01 9.349153942682e-01 9.353090993611e-01 9.356207795844e-01 9.349276601066e-01 9.337149793639e-01 9.331928948734e-01 9.335750848115e-01 9.337626582844e-01 9.329221357761e-01 9.316881200026e-01 9.312503459533e-01 9.316324061989e-01 9.316589254997e-01 9.306563038867e-01 9.294201715645e-01 9.290726505859e-01 9.294381828967e-01 9.292793532749e-01 9.280841050246e-01 9.268250981632e-01 9.265623085768e-01 9.268869439290e-01 9.265090274296e-01 9.251291847715e-01 9.238641253071e-01 9.236388924079e-01 9.238609156288e-01 9.232736562770e-01 9.217425822351e-01 9.204438291969e-01 9.201906830593e-01 9.202731491091e-01 9.194890355664e-01 9.178485185744e-01 9.165281381489e-01 9.161915937919e-01 9.160898802608e-01 9.151516404989e-01 9.134609834221e-01 9.120965186318e-01 9.116204657809e-01 9.113283863572e-01 9.102706794309e-01 9.085647634486e-01 9.071712430389e-01 9.065414189254e-01 9.060517530744e-01 9.049149382497e-01 9.032269007130e-01 9.017872511602e-01 9.009917450320e-01 9.003346407139e-01 8.991327819237e-01 8.974538040058e-01 8.959695702484e-01 8.950256746351e-01 8.942166638805e-01 8.929669531406e-01 8.912889420880e-01 8.897327248037e-01 8.886421838418e-01 8.877111760669e-01 8.864125262096e-01 8.847063955079e-01 8.830676785366e-01 8.818365347323e-01 8.807902406305e-01 8.794539607211e-01 8.777163966434e-01 8.759724025775e-01 8.745904291057e-01 8.734349803697e-01 8.720624899356e-01 8.703086630581e-01 8.684859818359e-01 8.669535421918e-01 8.656677818037e-01 8.642679133580e-01 8.625370086371e-01 8.606663088231e-01 8.589902996818e-01 8.575604177326e-01 8.561120843749e-01 8.544141370680e-01 8.525341236670e-01 8.507275617505e-01 8.491325136872e-01 8.476149223898e-01 8.459400825550e-01 8.440559280847e-01 8.421411613224e-01 8.403825358525e-01 8.387613410858e-01 8.370866140583e-01 8.352228779023e-01 8.332438025216e-01 8.313443818215e-01 8.295968407756e-01 8.278775902547e-01 8.260310578068e-01 8.240500726970e-01 8.220588234131e-01 8.201638158463e-01 8.183426624705e-01 8.164812017591e-01 8.145147182469e-01 8.124812848452e-01 8.104613454127e-01 8.084960995770e-01 8.065581394211e-01 8.045835810096e-01 8.025329179421e-01 8.004381242705e-01 7.983544463771e-01 7.963118652371e-01 7.942829924906e-01 7.922165770963e-01 7.900888775193e-01 7.879352470435e-01 7.858064619148e-01 7.837101937934e-01 7.816113676485e-01 7.794681658545e-01 7.772788436742e-01 7.750882109983e-01 7.729361144731e-01 7.708021944221e-01 7.686403171180e-01 7.664319189268e-01 7.642093553291e-01 7.620132749538e-01 7.598495306874e-01 7.576810752604e-01 7.554730933317e-01 7.532362772141e-01 7.510085663330e-01 7.488147021614e-01 7.466457859839e-01 7.444590378943e-01 7.422288094939e-01 7.399798321442e-01 7.377570592126e-01 7.355729298088e-01 7.333976543678e-01 7.311858913515e-01 7.289344899761e-01 7.266848392726e-01 7.244732894682e-01 7.222870377648e-01 7.200847267253e-01 7.178443180471e-01 7.155837284095e-01 7.133437372395e-01 7.111352857845e-01 7.089309702857e-01 7.066991074505e-01 7.044435266709e-01 7.021943290404e-01 6.999731863858e-01 6.977682751214e-01 6.955468309369e-01 6.933016783256e-01 6.910608026153e-01 6.888453687489e-01 6.866504964257e-01 6.844459626609e-01 6.822216335750e-01 6.799994999303e-01 6.778043059439e-01 6.756285560498e-01 6.734502516917e-01 6.712616997275e-01 6.690771155031e-01 6.669121540033e-01 6.647647642504e-01 6.626210905099e-01 6.604787935359e-01 6.583493163108e-01 6.562344972258e-01 6.541272297131e-01 6.520270588160e-01 6.499401616210e-01 6.478701408347e-01 6.458129386779e-01 6.437580123272e-01 6.417122243221e-01 6.396885308950e-01 6.376831981064e-01 6.356839450345e-01 6.336907805572e-01 6.317106049620e-01 6.297561393857e-01 6.278217655000e-01 6.258875943033e-01 6.239606867265e-01 6.220582772119e-01 6.201831636110e-01 6.183245863058e-01 6.164668852631e-01 6.146175968365e-01 6.128014904383e-01 6.110134225324e-01 6.092366210077e-01 6.074652934808e-01 6.057073837893e-01 6.039808051954e-01 6.022859215224e-01 6.005994546615e-01 5.989185363378e-01 5.972616917293e-01 5.956348912296e-01 5.940330496320e-01 5.924439333224e-01 5.908623972832e-01 5.893105971980e-01 5.877918597072e-01 5.862886527576e-01 5.848006498759e-01 5.833328777790e-01 5.818908817325e-01 5.804806500252e-01 5.790873340367e-01 5.777082874630e-01 5.763583183985e-01 5.750351767515e-01 5.737343080617e-01 5.724562302912e-01 5.711980379913e-01 5.699684661806e-01 5.687641884659e-01 5.675779062031e-01 5.664182127455e-01 5.652845426367e-01 5.641745348391e-01 5.630879699347e-01 5.620207716851e-01 5.609797833281e-01 5.599699527950e-01 5.589812179164e-01 5.580109614294e-01 5.570635464460e-01 5.561392190272e-01 5.552420400634e-01 5.543710417788e-01 5.535180286533e-01 5.526860162102e-01 5.518767806434e-01 5.510895353838e-01 5.503279166095e-01 5.495889540791e-01 5.488710345192e-01 5.481780301447e-01 5.475055521565e-01 5.468520366355e-01 5.462223804133e-01 5.456138592907e-01 5.450286978924e-01 5.444677747436e-01 5.439224761733e-01 5.433951185644e-01 5.428845986097e-01 5.423906141947e-01 5.419219130121e-01 5.414741923018e-01 5.410400664925e-01 5.406178051210e-01 5.402065682210e-01 5.398146440406e-01 5.394482563059e-01 5.390994109626e-01 5.387618194827e-01 5.384347545451e-01 5.381183541602e-01 5.378222413565e-01 5.375457488534e-01 5.372853365996e-01 5.370369140763e-01 5.367958252845e-01 5.365608358044e-01 5.363447483279e-01 5.361436824439e-01 5.359557787707e-01 5.357763681052e-01 5.355952918203e-01 5.354219804684e-01 5.352609478831e-01 5.351104409323e-01 5.349709588681e-01 5.348295542211e-01 5.346854999624e-01 5.345470367716e-01 5.344156177367e-01 5.342946578971e-01 5.341749103054e-01 5.340460117573e-01 5.339156874693e-01 5.337892220294e-01 5.336694987634e-01 5.335530336477e-01 5.334268527338e-01 5.332925606962e-01 5.331570923055e-01 5.330233605055e-01 5.328928945208e-01 5.327537098108e-01 5.326002790256e-01 5.324413185416e-01 5.322815215778e-01 5.321213544719e-01 5.319523830896e-01 5.317653188107e-01 5.315683854443e-01 5.313674549890e-01 5.311612213551e-01 5.309469505835e-01 5.307129348338e-01 5.304626298230e-01 5.302046814250e-01 5.299389740916e-01 5.296627003178e-01 5.293664728550e-01 5.290491498768e-01 5.287196559960e-01 5.283786884812e-01 5.280255831632e-01 5.276512952755e-01 5.272522868611e-01 5.268379493969e-01 5.264088485304e-01 5.259625142931e-01 5.254953440820e-01 5.250001054672e-01 5.244869868733e-01 5.239554242285e-01 5.234018419968e-01 5.228278188064e-01 5.222237094965e-01 5.215963824466e-01 5.209500845858e-01 5.202782269538e-01 5.195817110680e-01 5.188564468423e-01 5.181041281967e-01 5.173305912679e-01 5.165274990955e-01 5.156973806611e-01 5.148385001139e-01 5.139508868493e-01 5.130386185401e-01 5.120944678299e-01 5.111203460902e-01 5.101184650160e-01 5.090847256019e-01 5.080235431359e-01 5.069278135713e-01 5.058007901375e-01 5.046462896593e-01 5.034584026325e-01 5.022378976141e-01 5.009829893958e-01 4.996956822298e-01 4.983802234715e-01 4.970287868515e-01 4.956434564810e-01 4.942236704914e-01 4.927674102818e-01 4.912822945661e-01 4.897622616863e-01 4.882044081597e-01 4.866132912244e-01 4.849845214836e-01 4.833251706996e-01 4.816306529942e-01 4.798970131747e-01 4.781291788160e-01 4.763239162653e-01 4.744863771516e-01 4.726126707819e-01 4.707004838068e-01 4.687550675188e-01 4.667706557760e-01 4.647537922342e-01 4.626996236948e-01 4.606069931290e-01 4.584810252104e-01 4.563171817502e-01 4.541184947370e-01 4.518843627756e-01 4.496126873050e-01 4.473075441268e-01 4.449655678754e-01 4.425865200755e-01 4.401756241934e-01 4.377248472411e-01 4.352417715203e-01 4.327241696635e-01 4.301697279043e-01 4.275836372756e-01 4.249591106148e-01 4.223033355900e-01 4.196143875222e-01 4.168888624951e-01 4.141332514344e-01 4.113418698282e-01 4.085195193024e-01 4.056656125170e-01 4.027768827643e-01 3.998588639667e-01 3.969081094863e-01 3.939284709402e-01 3.909191656239e-01 3.878774634039e-01 3.848068596976e-01 3.817090105079e-01 3.785819951812e-01 3.754294894481e-01 3.722444530207e-01 3.690375761608e-01 3.658039943306e-01 3.625440373467e-01 3.592621041431e-01 3.559537173051e-01 3.526228316380e-01 3.492708532145e-01 3.458951622811e-01 3.425009503387e-01 3.390853967499e-01 3.356514679067e-01 3.322008739572e-01 3.287299632063e-01 3.252467229427e-01 3.217472246718e-01 3.182317234893e-01 3.147065838555e-01 3.111664461263e-01 3.076182948471e-01 3.040604756420e-01 3.004934164552e-01 2.969218124581e-01 2.933410142027e-01 2.897603309199e-01 2.861750882441e-01 2.825879495097e-01 2.790059280836e-01 2.754209507299e-01 2.718417920583e-01 2.682700643936e-01 2.647015177735e-01 2.611473417988e-01 2.576016923636e-01 2.540694965458e-01 2.505567014905e-01 2.470549755966e-01 2.435801205599e-01 2.401223021648e-01 2.366909844849e-01 2.332896667510e-01 2.299120016279e-01 2.265754559790e-01 2.232679062541e-01 2.200015189809e-01 2.167801104314e-01 2.135925351868e-01 2.104657332029e-01 2.073798911860e-01 2.043520453854e-01 2.013879120747e-01 1.984728639702e-01 1.956358829414e-01 1.928588173989e-01 1.901576763315e-01 1.875376434576e-01 1.849851636633e-01 1.825328783358e-01 1.801563641299e-01 1.778778844437e-01 1.756982275682e-01 1.736074689587e-01 1.716351441988e-01 1.697557230526e-01 1.679966427827e-01 1.663516329259e-01 1.648143796898e-01 1.634120102904e-01 1.621174247101e-01 1.609589374854e-01 1.599248845281e-01 1.590129777576e-01 1.582437983736e-01 1.575921142319e-01 1.570824082131e-01 1.566995858190e-01 1.564439529327e-01 1.563293579739e-01 1.563294871631e-01 1.564699789816e-01 1.567275144374e-01 1.571071012319e-01 1.576145444592e-01 1.582264273652e-01 1.589619284842e-01 1.598013821968e-01 1.607436503011e-01 1.617952134388e-01 1.629320936932e-01 1.641704603979e-01 1.654920083059e-01 1.668941128827e-01 1.683811292485e-01 1.699295700237e-01 1.715587167678e-01 1.732444673634e-01 1.749881515906e-01 1.767937068199e-01 1.786378100585e-01 1.805370575187e-01 1.824739964690e-01 1.844438604883e-01 1.864556757713e-01 1.884845207964e-01 1.905487785098e-01 1.926282471780e-01 1.947230932499e-01 1.968415976349e-01 1.989577013234e-01 2.010934648271e-01 2.032271675202e-01 2.053606240751e-01 2.075015176728e-01 2.096250006653e-01 2.117547018608e-01 2.138678572610e-01 2.159687724251e-01 2.180640481535e-01 2.201302950368e-01 2.221908315148e-01 2.242235437472e-01 2.262335991276e-01 2.282282627993e-01 2.301845810904e-01 2.321256706325e-01 2.340307720909e-01 2.359059787783e-01 2.377562062407e-01 2.395618287319e-01 2.413455080880e-01 2.430846653901e-01 2.447908945934e-01 2.464638564880e-01 2.480880589486e-01 2.496847720539e-01 2.512334036414e-01 2.527424019424e-01 2.542156025576e-01 2.556348377245e-01 2.570255229535e-01 2.583641525192e-01 2.596600042586e-01 2.609187499565e-01 2.621217140703e-01 2.632934379789e-01 2.644117948072e-01 2.654865146699e-01 2.665245691124e-01 2.675049732117e-01 2.684544741981e-01 2.693506855933e-01 2.702060962095e-01 2.710233177607e-01 2.717846930771e-01 2.725188107536e-01 2.732005881557e-01 2.738429319857e-01 2.744511655399e-01 2.750070721014e-01 2.755384912380e-01 2.760216276396e-01 2.764690973362e-01 2.768882731563e-01 2.772600127679e-01 2.776118673245e-01 2.779226470901e-01 2.782031991202e-01 2.784629204449e-01 2.786815012477e-01 2.788868438859e-01 2.790607295439e-01 2.792117272261e-01 2.793511289414e-01 2.794570550231e-01 2.795627117551e-01 2.796427327748e-01 2.797129336400e-01 2.797808176856e-01 2.798281247608e-01 2.798842233788e-01 2.799287722300e-01 2.799751792627e-01 2.800309595380e-01 2.800802102072e-01 2.801506696169e-01 2.802235503250e-01 2.803122930870e-01 2.804244712031e-01 2.805445572282e-01 2.807014310206e-01 2.808745690626e-01 2.810773182856e-01 2.813211719494e-01 2.815867092449e-01 2.819035981473e-01 2.822532133696e-01 2.826492460716e-01 2.830976927368e-01 2.835854114176e-01 2.841399179886e-01 2.847405386071e-01 2.854026821285e-01 2.861330702005e-01 2.869141811181e-01 2.877766453794e-01 2.886985632484e-01 2.896938747391e-01 2.907699497194e-01 2.919084959203e-01 2.931392614367e-01 2.944399482928e-01 2.958228454399e-01 2.972960296915e-01 2.988391863618e-01 3.004817605257e-01 3.022008390542e-01 3.040071520333e-01 3.059084641204e-01 3.078847181973e-01 3.099624387443e-01 3.121180802431e-01 3.143631976805e-01 3.167030757522e-01 3.191152548811e-01 3.216286767072e-01 3.242179123651e-01 3.268923197650e-01 3.296578350119e-01 3.324913625120e-01 3.354197579957e-01 3.384175284025e-01 3.414922134508e-01 3.446502200414e-01 3.478681574322e-01 3.511704030673e-01 3.545339026588e-01 3.579626310863e-01 3.614644294168e-01 3.650149642377e-01 3.686357032424e-01 3.723071623854e-01 3.760302078818e-01 3.798129364169e-01 3.836325380942e-01 3.875067144512e-01 3.914194245329e-01 3.953687940784e-01 3.993643187251e-01 4.033821584757e-01 4.074392908875e-01 4.115211226784e-01 4.156246603973e-01 4.197585403432e-01 4.239006739712e-01 4.280671994646e-01 4.322437093476e-01 4.364279673428e-01 4.406277312237e-01 4.448219366766e-01 4.490239587936e-01 4.532239761316e-01 4.574169894982e-01 4.616090719834e-01 4.657854228261e-01 4.699536203124e-01 4.741064141496e-01 4.782395525239e-01 4.823579798539e-01 4.864487247757e-01 4.905180675415e-01 4.945613726214e-01 4.985707990351e-01 5.025529673182e-01 5.064980176004e-01 5.104096676481e-01 5.142810258288e-01 5.181117349485e-01 5.219031850157e-01 5.256457382148e-01 5.293463295154e-01 5.329974154452e-01 5.365982773684e-01 5.401502266772e-01 5.436454444691e-01 5.470903943466e-01 5.504762331225e-01 5.538052841191e-01 5.570784657845e-01 5.602881482497e-01 5.634411959942e-01 5.665301549192e-01 5.695550489772e-01 5.725205612799e-01 5.754166775647e-01 5.782515926557e-01 5.810192116833e-01 5.837193026785e-01 5.863580592682e-01 5.889249733224e-01 5.914286104307e-01 5.938648340405e-01 5.962304017933e-01 5.985348965509e-01 6.007678635463e-01 6.029379427157e-01 6.050419235278e-01 6.070781140500e-01 6.090537979903e-01 6.109619020763e-01 6.128092115749e-01 6.145949128136e-01 6.163159212429e-01 6.179811951195e-01 6.195848019450e-01 6.211317149365e-01 6.226229020997e-01 6.240578487580e-01 6.254401056870e-01 6.267717398534e-01 6.280509641725e-01 6.292847515782e-01 6.304693864902e-01 6.316091678504e-01 6.327088224367e-01 6.337646397384e-01 6.347849408143e-01 6.357671249654e-01 6.367133888813e-01 6.376310006805e-01 6.385158375025e-01 6.393729179931e-01 6.402075032489e-01 6.410148822959e-01 6.418065172080e-01 6.425764058190e-01 6.433311139576e-01 6.440760425077e-01 6.448060675478e-01 6.455309042753e-01 6.462498416365e-01 6.469633331938e-01 6.476804194732e-01 6.483948815923e-01 6.491170580225e-01 6.498449659523e-01 6.505789549807e-01 6.513313400741e-01 6.520918882338e-01 6.528713588324e-01 6.536693753054e-01 6.544849547846e-01 6.553278648405e-01 6.561905443795e-01 6.570829660579e-01 6.580039790602e-01 6.589523970662e-01 6.599373123969e-01 6.609517431489e-01 6.620032744079e-01 6.630936721614e-01 6.642170580601e-01 6.653846417405e-01 6.665882199045e-01 6.678357930888e-01 6.691258012790e-01 6.704564683020e-01 6.718351653606e-01 6.732551064771e-01 6.747234017799e-01 6.762358906460e-01 6.777918386569e-01 6.793993619470e-01 6.810469159812e-01 6.827465200581e-01 6.844910272979e-01 6.862783740766e-01 6.881180759502e-01 6.899980143573e-01 6.919268269556e-01 6.938995106118e-01 6.959131870497e-01 6.979755144511e-01 7.000741346311e-01 7.022183952298e-01 7.044019018153e-01 7.066206261964e-01 7.088842652366e-01 7.111759008478e-01 7.135061757217e-01 7.158700589450e-01 7.182587805053e-01 7.206833519529e-01 7.231263437394e-01 7.255969043326e-01 7.280897052866e-01 7.305971950547e-01 7.331248569225e-01 7.356599732505e-01 7.382072463101e-01 7.407617607908e-01 7.433126632059e-01 7.458700679099e-01 7.484149900513e-01 7.509536233298e-01 7.534812495693e-01 7.559854184026e-01 7.584742067727e-01 7.609307228204e-01 7.633571957957e-01 7.657496377257e-01 7.680941024280e-01 7.703988857646e-01 7.726453967443e-01 7.748389498807e-01 7.769695773264e-01 7.790269506378e-01 7.810167490013e-01 7.829200501110e-01 7.847408082978e-01 7.864724230440e-01 7.881001289558e-01 7.896328420538e-01 7.910477563184e-01 7.923527813230e-01 7.935378277003e-01 7.945890097206e-01 7.955197201820e-01 7.963017274949e-01 7.969467910173e-01 7.974454010673e-01 7.977819661010e-01 7.979741793859e-01 7.979923435288e-01 7.978485887980e-01 7.975392643192e-01 7.970461215288e-01 7.963887122936e-01 7.955435134448e-01 7.945191174227e-01 7.933184032106e-01 7.919226960425e-01 7.903539682243e-01 7.885944677838e-01 7.866516979403e-01 7.845363935292e-01 7.822299306467e-01 7.797582477636e-01 7.771073071159e-01 7.742883325286e-01 7.713130600630e-01 7.681722185660e-01 7.648910168334e-01 7.614638188160e-01 7.579008920633e-01 7.542224719654e-01 7.504215522579e-01 7.465275216643e-01 7.425396970739e-01 7.384733426150e-01 7.343507745071e-01 7.301695554891e-01 7.259637965398e-01 7.217339808766e-01 7.175019894007e-01 7.132921798629e-01 7.091025446760e-01 7.049727549617e-01 7.009050859460e-01 6.969201159199e-01 6.930440130404e-01 6.892766377309e-01 6.856542132370e-01 6.821790073512e-01 6.788703284097e-01 6.757509663208e-01 6.728176060239e-01 6.701018635215e-01 6.675999543597e-01 6.653257694581e-01 6.632933605201e-01 6.614940130251e-01 6.599477597570e-01 6.586448800004e-01 6.575888327072e-01 6.567825284606e-01 6.562082614474e-01 6.558759100388e-01 6.557648461958e-01 6.558650472169e-01 6.561739693428e-01 6.566611283076e-01 6.573250236819e-01 6.581420748838e-01 6.590885837590e-01 6.601579324082e-01 6.613139861336e-01 6.625457665750e-01 6.638262163038e-01 6.651325193754e-01 6.664477835289e-01 6.677393672069e-01 6.689959195071e-01 6.701863855463e-01 6.712950037972e-01 6.723004986168e-01 6.731797256188e-01 6.739219757586e-01 6.744985202597e-01 6.749032691088e-01 6.751185840854e-01 6.751236787786e-01 6.749230675388e-01 6.744876021239e-01 6.738205388717e-01 6.729176642750e-01 6.717586311111e-01 6.703611069603e-01 6.687050541685e-01 6.667993558840e-01 6.646492163584e-01 6.622428942118e-01 6.596043963538e-01 6.567287209824e-01 6.536243373298e-01 6.503085679904e-01 6.467790596643e-01 6.430626972185e-01 6.391611732833e-01 6.350933478927e-01 6.308784426639e-01 6.265223222686e-01 6.220534183800e-01 6.174796772057e-01 6.128264293503e-01 6.081114396541e-01 6.033460894908e-01 5.985639400756e-01 5.937692009988e-01 5.889926190028e-01 5.842525167523e-01 5.795612427412e-01 5.749542866071e-01 5.704345418943e-01 5.660351818286e-01 5.617745154861e-01 5.576658076931e-01 5.537440443188e-01 5.500130793847e-01 5.465076149303e-01 5.432452685603e-01 5.402393136907e-01 5.375269596105e-01 5.351119041350e-01 5.330275362868e-01 5.312932187255e-01 5.299176239703e-01 5.289404766488e-01 5.283599181757e-01 5.282051244721e-01 5.284896238217e-01 5.292162764611e-01 5.304146754628e-01 5.320727181977e-01 5.342088304605e-01 5.368211166125e-01 5.398967373565e-01 5.434473113949e-01 5.474385955601e-01 5.518712942491e-01 5.567197478254e-01 5.619506021158e-01 5.675504873436e-01 5.734656940003e-01 5.796731862710e-01 5.861261735516e-01 5.927702090381e-01 5.995770070480e-01 6.064726412902e-01 6.134199896704e-01 6.203628829301e-01 6.272368940122e-01 6.340037662719e-01 6.405923189916e-01 6.469592248188e-01 6.530521644013e-01 6.588126576839e-01 6.642092086549e-01 6.691788531742e-01 6.736980620965e-01 6.777262190685e-01 6.812236318909e-01 6.841853899128e-01 6.865685327056e-01 6.883774007734e-01 6.895998536030e-01 6.902249258521e-01 6.902815776152e-01 6.897601291237e-01 6.886957469861e-01 6.871162678290e-01 6.850436341863e-01 6.825414690234e-01 6.796338376516e-01 6.763910968912e-01 6.728711123283e-01 6.691212905498e-01 6.652336247350e-01 6.612545639524e-01 6.572653949584e-01 6.533387514767e-01 6.495277465737e-01 6.459172367113e-01 6.425518382388e-01 6.394930334879e-01 6.367902070563e-01 6.344707717596e-01 6.325823703444e-01 6.311260359414e-01 6.301248763475e-01 6.295798376174e-01 6.294714029532e-01 6.298050908522e-01 6.305395616734e-01 6.316602766949e-01 6.331369602688e-01 6.349291731154e-01 6.370225654624e-01 6.393732408856e-01 6.419641270608e-01 6.447785870705e-01 6.477899809659e-01 6.510064709272e-01 6.544120527661e-01 6.580183785781e-01 6.618372481416e-01 6.658741069641e-01 6.701582371734e-01 6.746968880841e-01 6.795179685288e-01 6.846311057330e-01 6.900450916862e-01 6.957716750938e-01 7.017911534189e-01 7.080985317661e-01 7.146586816062e-01 7.214218955229e-01 7.283490415160e-01 7.353485553316e-01 7.423553781243e-01 7.492717200222e-01 7.559857177056e-01 7.624065402764e-01 7.684030591625e-01 7.738735316735e-01 7.787052559912e-01 7.827821742554e-01 7.860247501387e-01 7.883316324120e-01 7.896453000556e-01 7.899163113666e-01 7.891090963807e-01 7.872362536345e-01 7.843096096726e-01 7.803941412432e-01 7.755717437985e-01 7.699558179563e-01 7.637082448144e-01 7.569886816207e-01 7.500203430881e-01 7.430256556971e-01 7.362413380159e-01 7.299438413514e-01 7.243633690501e-01 7.197572559204e-01 7.163383343517e-01 7.142766202876e-01 7.137193188414e-01 7.147189484290e-01 7.172969972459e-01 7.213881274495e-01 7.268614124329e-01 7.335507742417e-01 7.412021914186e-01 7.495610193319e-01 7.583321487165e-01 7.671971803249e-01 7.758740674260e-01 7.840487078953e-01 7.914679913872e-01 7.978914855981e-01 8.031088466550e-01 8.069792258631e-01 8.093720016253e-01 8.102347720925e-01 8.095496895857e-01 8.073415234485e-01 8.037046928726e-01 7.987434646302e-01 7.926306951106e-01 7.855552389135e-01 7.777214987802e-01 7.693750199296e-01 7.607282399273e-01 7.520146988231e-01 7.434315362232e-01 7.351355673996e-01 7.272745820878e-01 7.198992607240e-01 7.130480972152e-01 7.066908695180e-01 7.007339126707e-01 6.950788143328e-01 6.895576323424e-01 6.840215051721e-01 6.783088813676e-01 6.722674006109e-01 6.658073757982e-01 6.588431177565e-01 6.513871229441e-01 6.434968437798e-01 6.352895342985e-01 6.269887421665e-01 6.188351638550e-01 6.111560016744e-01 6.042996473633e-01 5.986111940695e-01 5.944429767567e-01 5.920554948599e-01 5.916567406955e-01 5.933262276673e-01 5.970110395121e-01 6.025581929202e-01 6.096584361489e-01 6.179410590113e-01 6.269533033012e-01 6.362079474319e-01 6.452429296779e-01 6.535914140903e-01 6.608786696340e-01 6.667800691602e-01 6.710657427584e-01 6.736287417439e-01 6.744312280533e-01 6.735881926776e-01 6.712932100978e-01 6.678392919867e-01 6.636315926125e-01 6.591020201498e-01 6.547559072848e-01 6.510802862991e-01 6.485329814213e-01 6.475160138694e-01 6.482890077234e-01 6.510184778063e-01 6.556974156062e-01 6.621827474537e-01 6.702328521011e-01 6.794751129041e-01 6.895324856687e-01 6.999832946842e-01 7.104378880642e-01 7.205788140700e-01 7.301247563979e-01 7.389274479319e-01 7.468990460544e-01 7.540492050267e-01 7.604892446956e-01 7.663498432028e-01 7.718492614953e-01 7.771930468330e-01 7.825747000215e-01 7.881793717531e-01 7.940878173409e-01 8.003516378458e-01 8.069139435534e-01 8.136335081906e-01 8.203336887403e-01 8.267321734944e-01 8.325655368596e-01 8.375348687924e-01 8.413535173779e-01 8.438060785719e-01 8.446892321125e-01 8.439103114051e-01 8.414375082504e-01 8.373149391401e-01 8.317049683173e-01 8.248019516604e-01 8.169111193646e-01 8.083738568412e-01 7.995589907723e-01 7.908887290178e-01 7.827418510679e-01 7.755035716729e-01 7.694973861575e-01 7.649778766147e-01 7.621365772830e-01 7.610368146604e-01 7.616773623865e-01 7.639337938913e-01 7.675924590863e-01 7.723796409329e-01 7.779240947954e-01 7.838495272950e-01 7.897308637774e-01 7.951458130876e-01 7.997161171128e-01 8.030650031897e-01 8.049205328193e-01 8.050530126532e-01 8.033250319613e-01 7.997253822389e-01 7.942868542440e-01 7.871898376049e-01 7.786730074233e-01 7.690338244237e-01 7.586547659678e-01 7.478830808512e-01 7.371079517782e-01 7.266555351132e-01 7.167899724001e-01 7.077567006084e-01 6.996834766413e-01 6.927015266273e-01 6.869021399498e-01 6.823762096291e-01 6.792805144362e-01 6.777673069362e-01 6.780807470563e-01 6.804544797538e-01 6.850989776142e-01 6.921856261531e-01 7.017185097813e-01 7.135907368024e-01 7.274933844013e-01 7.429503978559e-01 7.593912486689e-01 7.761219874661e-01 7.924831162007e-01 8.078242692231e-01 8.216035751071e-01 8.334390986970e-01 8.430549139670e-01 8.503989543266e-01 8.555379080197e-01 8.586743731487e-01 8.601526580788e-01 8.603237548733e-01 8.596241284163e-01 8.584521007439e-01 8.571640135597e-01 8.560928627377e-01 8.554493115886e-01 8.554047190745e-01 8.560189700663e-01 8.572596743714e-01 8.590288875617e-01 8.610941118027e-01 8.631821151150e-01 8.609571673154e-01 8.544100575506e-01 8.503808326310e-01 8.528457721466e-01 8.589128293527e-01 8.615297127828e-01 8.559716581749e-01 8.439799704497e-01 8.322737662214e-01 8.265090847569e-01 8.259527342391e-01 8.244118720860e-01 8.163839217999e-01 8.023238835456e-01 7.885249718466e-01 7.816381967325e-01 7.823953004601e-01 7.850273671295e-01 7.830432298526e-01 7.752818213595e-01 7.668514468719e-01 7.643231034520e-01 7.692639928270e-01 7.765942052402e-01 7.795848407682e-01 7.761356652031e-01 7.705430414684e-01 7.694866330095e-01 7.756481303520e-01 7.851012774201e-01 7.913060295264e-01 7.913740626344e-01 7.886278602623e-01 7.893925563102e-01 7.968996719968e-01 8.080679432979e-01 8.165760361827e-01 8.189191206981e-01 8.175984026986e-01 8.187171936336e-01 8.261131748476e-01 8.375348079244e-01 8.467806523663e-01 8.495014132766e-01 8.470403385212e-01 8.449830574565e-01 8.477032123320e-01 8.539113074283e-01 8.577643469582e-01 8.543341792777e-01 8.442024648750e-01 8.332167408444e-01 8.274239628819e-01 8.275774546600e-01 8.287877683828e-01 8.256745698427e-01 8.178431563910e-01 8.106842201067e-01 8.105979307855e-01 8.187689156178e-01 8.298670761447e-01 8.371015411045e-01 8.382734536878e-01 8.373911772040e-01 8.406477080694e-01 8.501681890196e-01 8.616483304889e-01 8.683691586991e-01 8.672949114994e-01 8.616782337609e-01 8.581685651884e-01 8.606782368727e-01 8.666863840895e-01 8.698884723667e-01 8.663966995796e-01 8.584648589203e-01 8.526580456232e-01 8.538968772815e-01 8.607070294053e-01 8.666881439784e-01 8.666836717487e-01 8.614639854072e-01 8.569103088747e-01 8.584635334762e-01 8.657538680088e-01 8.728158636645e-01 8.737549604440e-01 8.681251051593e-01 8.612665519775e-01 8.593790677739e-01 8.636283497181e-01 8.690304756830e-01 8.693584867383e-01 8.630821145898e-01 8.548435681406e-01 8.511336769517e-01 8.538591332580e-01 8.581060355336e-01 8.566741627117e-01 8.471375543854e-01 8.351056727152e-01 8.123643559744e-01 7.560592445806e-01 7.051338301186e-01 7.341293911443e-01 8.113823573987e-01 8.492932688517e-01 8.150862588636e-01 7.620207759774e-01 7.819171585897e-01 8.752055675229e-01 9.446839959044e-01 9.205468617252e-01 8.201751452625e-01 7.495360216447e-01 8.025274544477e-01 9.132758710195e-01 9.625583879641e-01 9.106329946020e-01 8.142408421752e-01 7.835982792647e-01 8.478224554920e-01 9.134562284680e-01 9.057737460581e-01 8.392331143667e-01 7.962854158971e-01 8.300832155316e-01 8.873705089944e-01 8.929724003129e-01 8.369279378241e-01 7.755618473356e-01 7.652390870592e-01 7.844795598939e-01 7.744138494306e-01 7.287955582663e-01 7.088575280393e-01 7.597800937514e-01 8.307178193101e-01 8.476324200201e-01 8.001343697455e-01 7.553165812604e-01 7.886834576197e-01 8.722736462825e-01 9.183574539885e-01 8.891987034726e-01 8.259371433803e-01 8.070253399483e-01 8.467709602130e-01 8.752706854415e-01 8.405142267692e-01 7.711373251972e-01 7.564635093356e-01 8.297122769991e-01 9.117712075200e-01 9.250115453288e-01 8.677188643118e-01 8.121526689811e-01 8.341461226924e-01 9.106839982598e-01 9.586606213035e-01 9.364173340119e-01 8.704114233971e-01 8.271179284026e-01 8.431999746935e-01 8.844046340323e-01 9.016705795154e-01 8.862093800862e-01 8.663922967364e-01 8.698752742266e-01 8.910934279182e-01 9.034288120638e-01 8.919220687443e-01 8.642618023455e-01 8.382119021533e-01 8.229558931544e-01 8.144166581551e-01 8.065256713607e-01 8.004912609734e-01 8.017665680235e-01 8.117220384461e-01 8.265966935548e-01 8.441238863420e-01 8.670329998869e-01 8.973109798451e-01 9.276481631664e-01 9.428148154474e-01 9.321212517007e-01 9.019624639142e-01 8.758989323009e-01 8.742051816274e-01 8.896158143941e-01 8.949602628506e-01 8.769209568188e-01 8.567191555937e-01 8.712943070169e-01 9.232087579465e-01 9.692392330127e-01
 9.414172209899e-01 9.413263888373e-01 9.422724963134e-01 9.430981132953e-01 9.427142566326e-01 9.416725087865e-01 9.414411492560e-01 9.423641876366e-01 9.431328336895e-01 9.425252274648e-01 9.411008018926e-01 9.405074234995e-01 9.412478436690e-01 9.419505793362e-01 9.412399693534e-01 9.396285854477e-01 9.388049266186e-01 9.393245095645e-01 9.399071334037e-01 9.392347490752e-01 9.377071956120e-01 9.368394630747e-01 9.371903814557e-01 9.376491281990e-01 9.370044688253e-01 9.356026595014e-01 9.348210538203e-01 9.351237280404e-01 9.354479317370e-01 9.347382912861e-01 9.334075154755e-01 9.327149844600e-01 9.329891185054e-01 9.331879455790e-01 9.323773677734e-01 9.310373853219e-01 9.303878313761e-01 9.306501164290e-01 9.307238328630e-01 9.297647872983e-01 9.284041042136e-01 9.278407756259e-01 9.281051042039e-01 9.280168481177e-01 9.268927374961e-01 9.255295207396e-01 9.250578474743e-01 9.253083178588e-01 9.250347042763e-01 9.237161129651e-01 9.223268648285e-01 9.219385476736e-01 9.221499879138e-01 9.216604371842e-01 9.201551021901e-01 9.187565486612e-01 9.184038848093e-01 9.185130544515e-01 9.178155526811e-01 9.161598535095e-01 9.147247740126e-01 9.143409652794e-01 9.143120341240e-01 9.134187106106e-01 9.116540257693e-01 9.101965446908e-01 9.097290445320e-01 9.095137322434e-01 9.084673468168e-01 9.066564500546e-01 9.051564154488e-01 9.045490701045e-01 9.041423549941e-01 9.029764615752e-01 9.011520455768e-01 8.996273569534e-01 8.988686257119e-01 8.982625614928e-01 8.970162208913e-01 8.952146211439e-01 8.936488566509e-01 8.927259812204e-01 8.919509966166e-01 8.906407527657e-01 8.888497584659e-01 8.872446885242e-01 8.861768045922e-01 8.852496551268e-01 8.838908078201e-01 8.821036903080e-01 8.804304988216e-01 8.792191539102e-01 8.781719479705e-01 8.767652597638e-01 8.749513015687e-01 8.731988112227e-01 8.718510277002e-01 8.706908224882e-01 8.692467481693e-01 8.674054457619e-01 8.655520694288e-01 8.640566270233e-01 8.627891093152e-01 8.613106675545e-01 8.594555087952e-01 8.575278068043e-01 8.558876655918e-01 8.544941005965e-01 8.529892165556e-01 8.511574689994e-01 8.491874504296e-01 8.474089524519e-01 8.458758727133e-01 8.443267407942e-01 8.425305655202e-01 8.405530093755e-01 8.386499318878e-01 8.369562894557e-01 8.353414990923e-01 8.335721706749e-01 8.315956724508e-01 8.295878900741e-01 8.277363896004e-01 8.260231156622e-01 8.242589190490e-01 8.223061740202e-01 8.202396699157e-01 8.182524180368e-01 8.164186249514e-01 8.146157685193e-01 8.126879146611e-01 8.106237532730e-01 8.085498796298e-01 8.065751962428e-01 8.046762239062e-01 8.027397668201e-01 8.006977751745e-01 7.985881053725e-01 7.964951245683e-01 7.944587553443e-01 7.924521393459e-01 7.904078086731e-01 7.882896978723e-01 7.861268810904e-01 7.839800234849e-01 7.818735384310e-01 7.797832158426e-01 7.776570316807e-01 7.754709656208e-01 7.732588594661e-01 7.710724375488e-01 7.689230640159e-01 7.667716841055e-01 7.645781778852e-01 7.623390816790e-01 7.600997718284e-01 7.578995942100e-01 7.557227891731e-01 7.535194736351e-01 7.512719796678e-01 7.490092463876e-01 7.467741682515e-01 7.445747771802e-01 7.423749894669e-01 7.401374158936e-01 7.378724495985e-01 7.356164875621e-01 7.333958868702e-01 7.312023289362e-01 7.289967045919e-01 7.267487861608e-01 7.244827706793e-01 7.222424370079e-01 7.200430687539e-01 7.178569568126e-01 7.156390491154e-01 7.133816802823e-01 7.111263231683e-01 7.089094083898e-01 7.067210818711e-01 7.045212211609e-01 7.022863210749e-01 7.000306988736e-01 6.977963612872e-01 6.955968889662e-01 6.934048930538e-01 6.911891726875e-01 6.889496631014e-01 6.867179365195e-01 6.845171610265e-01 6.823347934409e-01 6.801400285199e-01 6.779238413872e-01 6.757135947156e-01 6.735308392471e-01 6.713686578054e-01 6.692030484316e-01 6.670200595030e-01 6.648402760610e-01 6.626897599709e-01 6.605609432996e-01 6.584314643776e-01 6.562952698003e-01 6.541664194951e-01 6.520585843276e-01 6.499704345168e-01 6.478880381555e-01 6.458105350007e-01 6.437489827016e-01 6.417032611106e-01 6.396673777412e-01 6.376412529460e-01 6.356303070557e-01 6.336401279184e-01 6.316648558509e-01 6.296923833162e-01 6.277322396990e-01 6.257964527629e-01 6.238821510514e-01 6.219770159519e-01 6.200778111577e-01 6.181944209624e-01 6.163402627481e-01 6.145073270934e-01 6.126775201336e-01 6.108565554390e-01 6.090617486252e-01 6.072963955174e-01 6.055511914225e-01 6.038098437644e-01 6.020755121617e-01 6.003757451795e-01 5.987083082743e-01 5.970536720584e-01 5.954069965415e-01 5.937742093862e-01 5.921742650330e-01 5.906087686517e-01 5.890536731403e-01 5.875051600982e-01 5.859811769641e-01 5.844896064462e-01 5.830241287209e-01 5.815742510831e-01 5.801330980559e-01 5.787196847317e-01 5.773427390305e-01 5.759835123949e-01 5.746398857404e-01 5.733164885641e-01 5.720208045427e-01 5.707572580016e-01 5.695117874018e-01 5.682812197454e-01 5.670807284377e-01 5.659064224409e-01 5.647564869633e-01 5.636299903938e-01 5.625220115381e-01 5.614429811377e-01 5.603913575006e-01 5.593567146188e-01 5.583481154848e-01 5.573684275774e-01 5.564094000032e-01 5.554744293894e-01 5.545596575718e-01 5.536682168865e-01 5.528097134772e-01 5.519720334089e-01 5.511513244377e-01 5.503532158606e-01 5.495763617001e-01 5.488267328398e-01 5.481023892624e-01 5.473960740776e-01 5.467082286104e-01 5.460421850285e-01 5.453965667936e-01 5.447768870898e-01 5.441782557342e-01 5.435986164043e-01 5.430406660152e-01 5.425037849729e-01 5.419846563859e-01 5.414863685000e-01 5.410071091133e-01 5.405505748812e-01 5.401153545322e-01 5.396945012637e-01 5.392880615995e-01 5.388963892375e-01 5.385190072953e-01 5.381645318435e-01 5.378285640001e-01 5.375047837121e-01 5.371905094962e-01 5.368841637011e-01 5.365932866790e-01 5.363251503219e-01 5.360729492632e-01 5.358289906259e-01 5.355930217452e-01 5.353634840342e-01 5.351513337257e-01 5.349568619360e-01 5.347742529151e-01 5.346032740579e-01 5.344331656869e-01 5.342686742266e-01 5.341165718929e-01 5.339776666831e-01 5.338506683945e-01 5.337254844012e-01 5.335980883958e-01 5.334732865797e-01 5.333571091754e-01 5.332484142519e-01 5.331469890901e-01 5.330409892217e-01 5.329286351796e-01 5.328180110790e-01 5.327098686492e-01 5.326089924593e-01 5.325071690648e-01 5.323921253072e-01 5.322720783618e-01 5.321516532266e-01 5.320339047121e-01 5.319169634423e-01 5.317859502646e-01 5.316437411131e-01 5.314968921101e-01 5.313486405203e-01 5.311991874905e-01 5.310380257746e-01 5.308592853019e-01 5.306710450996e-01 5.304776033303e-01 5.302812501829e-01 5.300736171712e-01 5.298439851779e-01 5.296006591388e-01 5.293491133093e-01 5.290894733894e-01 5.288193955290e-01 5.285250863083e-01 5.282125213600e-01 5.278881807599e-01 5.275509554532e-01 5.272033426769e-01 5.268305979408e-01 5.264342803493e-01 5.260233489436e-01 5.255966066307e-01 5.251549628784e-01 5.246903393669e-01 5.241961945667e-01 5.236849575570e-01 5.231546270695e-01 5.226061502074e-01 5.220337624649e-01 5.214299512138e-01 5.208053850701e-01 5.201600261382e-01 5.194917137898e-01 5.187980746677e-01 5.180718552304e-01 5.173212683303e-01 5.165491381852e-01 5.157483011858e-01 5.149206949810e-01 5.140630219588e-01 5.131753541736e-01 5.122645278883e-01 5.113221952157e-01 5.103504635971e-01 5.093480961224e-01 5.083147213116e-01 5.072555181650e-01 5.061619148053e-01 5.050371018842e-01 5.038829530383e-01 5.026950604949e-01 5.014779952089e-01 5.002256069934e-01 4.989398935901e-01 4.976248082843e-01 4.962752885313e-01 4.948934337386e-01 4.934753216696e-01 4.920219342860e-01 4.905404960457e-01 4.890224325949e-01 4.874684387189e-01 4.858800154906e-01 4.842544468572e-01 4.825999781878e-01 4.809083229544e-01 4.791798280347e-01 4.774161435963e-01 4.756151124453e-01 4.737827974529e-01 4.719139881314e-01 4.700073259971e-01 4.680674216146e-01 4.660888277047e-01 4.640772929840e-01 4.620300621698e-01 4.599446350576e-01 4.578259366583e-01 4.556699894897e-01 4.534780772086e-01 4.512533648264e-01 4.489893750755e-01 4.466930246772e-01 4.443601512593e-01 4.419917983536e-01 4.395901992645e-01 4.371498671243e-01 4.346781839389e-01 4.321710714074e-01 4.296284369394e-01 4.270539768148e-01 4.244428099950e-01 4.218001050524e-01 4.191237038011e-01 4.164126334733e-01 4.136714782070e-01 4.108945666729e-01 4.080875574408e-01 4.052503869123e-01 4.023781641540e-01 3.994770059550e-01 3.965450752128e-01 3.935819043291e-01 3.905919522344e-01 3.875680293375e-01 3.845188480772e-01 3.814399862140e-01 3.783346115985e-01 3.752038486769e-01 3.720414496386e-01 3.688570021031e-01 3.656461918252e-01 3.624103185683e-01 3.591546435097e-01 3.558692930112e-01 3.525646777940e-01 3.492395931838e-01 3.458914429105e-01 3.425262498401e-01 3.391386511878e-01 3.357342927724e-01 3.323141551465e-01 3.288753780017e-01 3.254229194510e-01 3.219549823491e-01 3.184736137285e-01 3.149825330982e-01 3.114772149775e-01 3.079654097810e-01 3.044429350436e-01 3.009139459814e-01 2.973804258306e-01 2.938397594576e-01 2.902986386406e-01 2.867543267865e-01 2.832101689963e-01 2.796693317084e-01 2.761293292674e-01 2.725964259887e-01 2.690693735172e-01 2.655486581939e-01 2.620429120048e-01 2.585455307942e-01 2.550643940875e-01 2.516007120797e-01 2.481524637052e-01 2.447307520418e-01 2.413268758023e-01 2.379517790097e-01 2.346060387123e-01 2.312868893912e-01 2.280077266907e-01 2.247597046130e-01 2.215526032274e-01 2.183932375616e-01 2.152690529864e-01 2.122044619909e-01 2.091829060508e-01 2.062194615547e-01 2.033199077400e-01 2.004725967882e-01 1.977013548856e-01 1.949917657921e-01 1.923571919853e-01 1.898046763175e-01 1.873207866386e-01 1.849353511492e-01 1.826269087177e-01 1.804150045996e-01 1.783024442575e-01 1.762767856482e-01 1.743690900678e-01 1.725541956015e-01 1.708565002226e-01 1.692725308048e-01 1.677928845847e-01 1.664468822427e-01 1.652078568553e-01 1.640991004737e-01 1.631154646243e-01 1.622481563992e-01 1.615217613201e-01 1.609090605262e-01 1.604348285359e-01 1.600859617650e-01 1.598572123307e-01 1.597683478501e-01 1.597893614099e-01 1.599468510922e-01 1.602196500797e-01 1.606076280602e-01 1.611229923142e-01 1.617363994985e-01 1.624717423235e-01 1.633080289239e-01 1.642427335202e-01 1.652851662004e-01 1.664088542065e-01 1.676327034673e-01 1.689367765977e-01 1.703189274308e-01 1.717845018673e-01 1.733097002544e-01 1.749129580306e-01 1.765719562796e-01 1.782877652306e-01 1.800643616841e-01 1.818786517942e-01 1.837467386966e-01 1.856517083833e-01 1.875893924506e-01 1.895675917183e-01 1.915633419042e-01 1.935937588033e-01 1.956393045065e-01 1.977011828849e-01 1.997843881261e-01 2.018671719444e-01 2.039685414416e-01 2.060685684681e-01 2.081667208353e-01 2.102744169461e-01 2.123639392815e-01 2.144597426659e-01 2.165391462019e-01 2.186063254053e-01 2.206678747444e-01 2.227010319087e-01 2.247289416764e-01 2.267283866197e-01 2.287061665953e-01 2.306681532322e-01 2.325911743408e-01 2.345011315745e-01 2.363734931290e-01 2.382168921870e-01 2.400355119791e-01 2.418087205723e-01 2.435594545294e-01 2.452676125900e-01 2.469405699181e-01 2.485819903818e-01 2.501738622976e-01 2.517373781915e-01 2.532528650180e-01 2.547292650945e-01 2.561690127620e-01 2.575553038466e-01 2.589104488142e-01 2.602144960767e-01 2.614761298240e-01 2.626992316608e-01 2.638662957984e-01 2.650000717499e-01 2.660816829100e-01 2.671185875445e-01 2.681168582673e-01 2.690568927941e-01 2.699657716477e-01 2.708208321449e-01 2.716321345285e-01 2.724057731609e-01 2.731230661956e-01 2.738094714975e-01 2.744437668717e-01 2.750352479800e-01 2.755948379809e-01 2.760971216581e-01 2.765738819806e-01 2.770023440448e-01 2.773924389125e-01 2.777522484699e-01 2.780623573299e-01 2.783500465458e-01 2.785956679803e-01 2.788088238857e-01 2.789979470094e-01 2.791443368669e-01 2.792747261581e-01 2.793707820288e-01 2.794426436007e-01 2.794986142131e-01 2.795203905346e-01 2.795366235974e-01 2.795268533238e-01 2.795025884630e-01 2.794738532599e-01 2.794210611568e-01 2.793731327891e-01 2.793127365151e-01 2.792482282892e-01 2.791921999980e-01 2.791253406215e-01 2.790765050064e-01 2.790277450257e-01 2.789891371108e-01 2.789735488172e-01 2.789605625527e-01 2.789811488080e-01 2.790160904660e-01 2.790771816697e-01 2.791751546393e-01 2.792925850603e-01 2.794585266839e-01 2.796544176274e-01 2.798923576315e-01 2.801836531035e-01 2.805086974888e-01 2.808987425346e-01 2.813336042933e-01 2.818250879805e-01 2.823859569491e-01 2.829949941796e-01 2.836844709230e-01 2.844323245260e-01 2.852498443319e-01 2.861492515220e-01 2.871105379753e-01 2.881627643596e-01 2.892855107962e-01 2.904900897462e-01 2.917846149414e-01 2.931506641034e-01 2.946159401910e-01 2.961590233950e-01 2.977912769790e-01 2.995191741051e-01 3.013235241019e-01 3.032302687755e-01 3.052185973248e-01 3.072974283758e-01 3.094740349190e-01 3.117268097884e-01 3.140818032660e-01 3.165166659840e-01 3.190382784900e-01 3.216555632438e-01 3.243437684484e-01 3.271297311018e-01 3.299894006445e-01 3.329294849201e-01 3.359567498224e-01 3.390476452777e-01 3.422262884278e-01 3.454704002558e-01 3.487831907254e-01 3.521732543342e-01 3.556163420479e-01 3.591333069611e-01 3.627044231348e-01 3.663320906888e-01 3.700235908106e-01 3.737549651702e-01 3.775461284407e-01 3.813786357099e-01 3.852520176153e-01 3.891742633057e-01 3.931227097645e-01 3.971162757755e-01 4.011361437406e-01 4.051815553500e-01 4.092609849295e-01 4.133524806350e-01 4.174726152016e-01 4.216046420470e-01 4.257471942141e-01 4.299081973124e-01 4.340676410169e-01 4.382381187093e-01 4.424092838913e-01 4.465749910959e-01 4.507435625287e-01 4.548983503265e-01 4.590484653880e-01 4.631858556463e-01 4.673046160520e-01 4.714119472394e-01 4.754923178966e-01 4.795551450612e-01 4.835912476719e-01 4.875984454406e-01 4.915800078319e-01 4.955250329800e-01 4.994382723969e-01 5.033134537670e-01 5.071493237029e-01 5.109470138190e-01 5.146979359200e-01 5.184080840461e-01 5.220693743898e-01 5.256820632258e-01 5.292472463441e-01 5.327564151663e-01 5.362155766728e-01 5.396180218480e-01 5.429634092722e-01 5.462531766211e-01 5.494802647261e-01 5.526513570492e-01 5.557584850278e-01 5.588034037733e-01 5.617870807359e-01 5.647022466715e-01 5.675572281792e-01 5.703440128959e-01 5.730637715802e-01 5.757201025432e-01 5.783049458768e-01 5.808261242218e-01 5.832793927320e-01 5.856633491501e-01 5.879825494088e-01 5.902316931007e-01 5.924162023802e-01 5.945323204508e-01 5.965824100539e-01 5.985684886417e-01 6.004869030769e-01 6.023426282260e-01 6.041353870327e-01 6.058642348568e-01 6.075339412726e-01 6.091414913185e-01 6.106905340742e-01 6.121835870623e-01 6.136173314252e-01 6.149995464791e-01 6.163260211188e-01 6.176009321653e-01 6.188285770090e-01 6.200070361067e-01 6.211400009404e-01 6.222294522857e-01 6.232750960176e-01 6.242824601822e-01 6.252522335491e-01 6.261856765614e-01 6.270869736194e-01 6.279567513431e-01 6.287980168694e-01 6.296150040968e-01 6.304052101485e-01 6.311780864788e-01 6.319298888270e-01 6.326657651559e-01 6.333912540432e-01 6.341011312999e-01 6.348072799690e-01 6.355059507122e-01 6.362006641485e-01 6.368982661108e-01 6.375945885791e-01 6.382986681172e-01 6.390091715961e-01 6.397274747737e-01 6.404629827426e-01 6.412077199815e-01 6.419732576944e-01 6.427593363386e-01 6.435624137523e-01 6.443959795633e-01 6.452514255398e-01 6.461368834681e-01 6.470537967314e-01 6.479985934249e-01 6.489824291979e-01 6.499987649699e-01 6.510537452333e-01 6.521478061051e-01 6.532795745544e-01 6.544567172377e-01 6.556731161975e-01 6.569342975157e-01 6.582417640619e-01 6.595905281850e-01 6.609902804866e-01 6.624323929292e-01 6.639246546904e-01 6.654638975227e-01 6.670489585669e-01 6.686865575846e-01 6.703662825985e-01 6.720977865366e-01 6.738774255073e-01 6.757007602982e-01 6.775768704148e-01 6.794937978710e-01 6.814605332272e-01 6.834718506962e-01 6.855239866263e-01 6.876263171398e-01 6.897641480527e-01 6.919479388710e-01 6.941713106923e-01 6.964296554083e-01 6.987306569760e-01 7.010619311221e-01 7.034307464572e-01 7.058313028803e-01 7.082581008453e-01 7.107193881705e-01 7.132004898854e-01 7.157084407149e-01 7.182380500649e-01 7.207808418809e-01 7.233463714405e-01 7.259196440361e-01 7.285041643410e-01 7.310974441549e-01 7.336881705187e-01 7.362871852710e-01 7.388751942605e-01 7.414592945337e-01 7.440341000764e-01 7.465883058809e-01 7.491297955690e-01 7.516420186259e-01 7.541293941746e-01 7.565854770798e-01 7.590003932821e-01 7.613802505800e-01 7.637076245152e-01 7.659862692316e-01 7.682106343971e-01 7.703679005361e-01 7.724665054556e-01 7.744862259589e-01 7.764308134700e-01 7.782953015163e-01 7.800663076768e-01 7.817517479571e-01 7.833310544934e-01 7.848109996343e-01 7.861800619538e-01 7.874292982993e-01 7.885669961922e-01 7.895695742807e-01 7.904472004818e-01 7.911909046127e-01 7.917851139778e-01 7.922450030654e-01 7.925457834077e-01 7.926963940091e-01 7.926923798228e-01 7.925155794437e-01 7.921860945898e-01 7.916804363697e-01 7.910046754496e-01 7.901617128601e-01 7.891329713055e-01 7.879398284780e-01 7.865617455840e-01 7.850080018238e-01 7.832834208871e-01 7.813729332035e-01 7.792982876393e-01 7.770470101421e-01 7.746249762546e-01 7.720462283798e-01 7.692968335916e-01 7.664029340803e-01 7.633542797486e-01 7.601628102088e-01 7.568436151443e-01 7.533891873278e-01 7.498271334700e-01 7.461541254928e-01 7.423855313554e-01 7.385390380628e-01 7.346121531885e-01 7.306362033373e-01 7.266122482478e-01 7.225576329252e-01 7.184955094828e-01 7.144254652014e-01 7.103810601781e-01 7.063665486323e-01 7.024005188105e-01 6.985103076995e-01 6.946949380786e-01 6.909890598791e-01 6.873974696156e-01 6.839386000159e-01 6.806350949104e-01 6.774884573428e-01 6.745275569184e-01 6.717554281477e-01 6.691847897474e-01 6.668343996787e-01 6.646992193742e-01 6.628009318013e-01 6.611355987425e-01 6.597081610547e-01 6.585280906963e-01 6.575792262798e-01 6.568784849374e-01 6.564065077855e-01 6.561602127652e-01 6.561410879875e-01 6.563216729036e-01 6.567054333775e-01 6.572688710506e-01 6.579965269564e-01 6.588803525533e-01 6.598870911997e-01 6.610129159332e-01 6.622272282417e-01 6.635090618012e-01 6.648437397762e-01 6.661996270714e-01 6.675628065287e-01 6.689073169120e-01 6.702093032088e-01 6.714513789925e-01 6.726067577739e-01 6.736620037673e-01 6.745900145485e-01 6.753788257713e-01 6.760085992486e-01 6.764571874135e-01 6.767226463202e-01 6.767768757851e-01 6.766176967591e-01 6.762329899827e-01 6.756049012988e-01 6.747421027633e-01 6.736248741728e-01 6.722552131795e-01 6.706364379962e-01 6.687516918553e-01 6.666221860961e-01 6.642366590654e-01 6.616024305396e-01 6.587343850778e-01 6.556237344583e-01 6.522957853107e-01 6.487505054117e-01 6.450033569502e-01 6.410716097577e-01 6.369581583028e-01 6.326928414449e-01 6.282795020717e-01 6.237406544540e-01 6.190955127963e-01 6.143556008712e-01 6.095508038749e-01 6.046890953176e-01 5.997976093319e-01 5.948973073205e-01 5.899995439337e-01 5.851387447236e-01 5.803198682970e-01 5.755742732058e-01 5.709222576000e-01 5.663736855561e-01 5.619661667015e-01 5.577049956075e-01 5.536192579669e-01 5.497296707389e-01 5.460473531324e-01 5.426095946777e-01 5.394186388633e-01 5.365060982015e-01 5.338916670519e-01 5.315845671794e-01 5.296234039041e-01 5.280063402791e-01 5.267654699098e-01 5.259172874129e-01 5.254658100042e-01 5.254449151210e-01 5.258472610566e-01 5.266971086715e-01 5.280016964708e-01 5.297553135742e-01 5.319770353851e-01 5.346478386223e-01 5.377758368670e-01 5.413481535199e-01 5.453429225322e-01 5.497598618646e-01 5.545583181145e-01 5.597261952490e-01 5.652281555693e-01 5.710210678580e-01 5.770869315292e-01 5.833615605908e-01 5.898154618836e-01 5.963994640923e-01 6.030525387882e-01 6.097423764724e-01 6.163975855338e-01 6.229770016173e-01 6.294249842674e-01 6.356818624179e-01 6.417098128020e-01 6.474410779959e-01 6.528438137439e-01 6.578635973482e-01 6.624557127384e-01 6.665967996805e-01 6.702309500447e-01 6.733486452248e-01 6.759168906980e-01 6.779106158969e-01 6.793378184102e-01 6.801693463188e-01 6.804201446097e-01 6.800986998903e-01 6.792042326454e-01 6.777822473746e-01 6.758385892875e-01 6.734238592140e-01 6.705801907057e-01 6.673412155272e-01 6.637870464005e-01 6.599544691438e-01 6.559206568849e-01 6.517573045170e-01 6.475198675355e-01 6.433002595298e-01 6.391536757814e-01 6.351576198605e-01 6.313852226638e-01 6.278841017094e-01 6.247294400768e-01 6.219523877163e-01 6.196055147148e-01 6.177199592899e-01 6.163041419143e-01 6.153887913002e-01 6.149556383935e-01 6.150075778505e-01 6.155282927688e-01 6.164816069563e-01 6.178572413411e-01 6.196026609676e-01 6.216947255965e-01 6.240969574148e-01 6.267657118391e-01 6.296860361788e-01 6.328160204033e-01 6.361439380787e-01 6.396550990281e-01 6.433318114901e-01 6.471864397886e-01 6.512102162506e-01 6.554192468227e-01 6.598271745480e-01 6.644417340960e-01 6.692883782288e-01 6.743695569046e-01 6.797050597965e-01 6.852924768387e-01 6.911287951034e-01 6.972094613068e-01 7.034919973959e-01 7.099588875218e-01 7.165515737959e-01 7.232053147868e-01 7.298630925149e-01 7.364185617928e-01 7.427984012398e-01 7.488963136972e-01 7.546008137685e-01 7.598239577581e-01 7.644422332680e-01 7.683691512035e-01 7.715115653089e-01 7.737811052594e-01 7.751270962095e-01 7.754851518654e-01 7.748406126676e-01 7.731875629543e-01 7.705423324482e-01 7.669700164492e-01 7.625323486430e-01 7.573581929313e-01 7.515788647043e-01 7.453599861078e-01 7.389150127190e-01 7.324417001253e-01 7.261920374939e-01 7.204084096326e-01 7.153251628332e-01 7.111954682761e-01 7.082087992084e-01 7.065554258859e-01 7.063602018979e-01 7.076880398080e-01 7.105664814766e-01 7.149210421765e-01 7.206513727831e-01 7.275749877769e-01 7.354646750322e-01 7.440727348440e-01 7.530936779101e-01 7.622459266396e-01 7.712193076118e-01 7.797212369566e-01 7.874981761914e-01 7.942867055534e-01 7.998987691151e-01 8.041629265536e-01 8.069468838950e-01 8.081953806518e-01 8.078616842970e-01 8.059768575816e-01 8.026069879284e-01 7.978525702514e-01 7.918799939499e-01 7.848538391462e-01 7.769972306702e-01 7.685360143997e-01 7.596953266332e-01 7.507221814367e-01 7.418135948270e-01 7.331699732115e-01 7.249373302938e-01 7.172091674732e-01 7.100531509855e-01 7.034446284625e-01 6.973408677899e-01 6.916403063803e-01 6.861927396284e-01 6.808608301711e-01 6.754612826638e-01 6.698478522379e-01 6.638886669341e-01 6.574822032939e-01 6.506038887359e-01 6.432549907558e-01 6.355343072885e-01 6.275928545532e-01 6.196400065588e-01 6.119720393472e-01 6.048854043318e-01 5.987311926842e-01 5.938440974596e-01 5.905104831613e-01 5.889789558254e-01 5.893691905687e-01 5.917140057014e-01 5.959109591400e-01 6.017288634298e-01 6.088580130252e-01 6.168765468841e-01 6.253453271933e-01 6.337866922573e-01 6.417412871248e-01 6.488085175941e-01 6.546157846424e-01 6.589090470875e-01 6.615079301754e-01 6.623310466080e-01 6.614333621543e-01 6.589417853594e-01 6.551213782761e-01 6.503181970382e-01 6.449532083736e-01 6.395307157119e-01 6.345461438673e-01 6.305263020032e-01 6.279208451622e-01 6.270952099326e-01 6.283115135290e-01 6.316504395912e-01 6.370739054574e-01 6.443776578292e-01 6.532467269362e-01 6.633015523608e-01 6.740919172822e-01 6.852078084958e-01 6.962458313147e-01 7.068735618945e-01 7.168613189912e-01 7.260288037684e-01 7.343364176725e-01 7.418013937254e-01 7.485189210997e-01 7.546687246606e-01 7.604176908257e-01 7.659919368395e-01 7.715639916944e-01 7.772747445226e-01 7.832257559518e-01 7.894002702988e-01 7.957528312681e-01 8.021289352038e-01 8.083155765783e-01 8.140859289048e-01 8.191402921181e-01 8.232262225981e-01 8.260945295340e-01 8.275322189585e-01 8.274188953022e-01 8.256695474250e-01 8.223157259246e-01 8.174576987446e-01 8.112692353847e-01 8.040313831628e-01 7.960460479208e-01 7.877001417095e-01 7.793918638175e-01 7.715184907104e-01 7.644875382167e-01 7.586289712753e-01 7.542405521765e-01 7.515221533787e-01 7.505703116632e-01 7.514078619215e-01 7.539134548027e-01 7.579091804774e-01 7.631100170001e-01 7.691641620690e-01 7.756969730401e-01 7.822647705119e-01 7.884654409542e-01 7.938756173638e-01 7.981138423316e-01 8.008765461117e-01 8.018799024453e-01 8.009707908083e-01 7.980580919213e-01 7.931473501397e-01 7.863758135828e-01 7.779266502503e-01 7.681120188489e-01 7.572854390048e-01 7.458364344566e-01 7.342038106381e-01 7.227589037075e-01 7.118770818745e-01 7.018438777286e-01 6.928611803473e-01 6.850956026013e-01 6.786009710399e-01 6.734456967247e-01 6.696717238719e-01 6.673301913973e-01 6.665531386124e-01 6.674561920886e-01 6.702268824699e-01 6.750184239951e-01 6.819270621862e-01 6.909807588985e-01 7.020324213023e-01 7.148350961554e-01 7.289675664061e-01 7.439062618431e-01 7.590803572275e-01 7.738669466120e-01 7.877322777300e-01 8.001941411710e-01 8.109024733925e-01 8.196738087963e-01 8.264255455769e-01 8.312710112319e-01 8.344047276452e-01 8.361121586799e-01 8.367693049384e-01 8.367156115930e-01 8.363300789358e-01 8.359247337518e-01 8.357507158034e-01 8.360289498795e-01 8.368595016260e-01 8.383090868187e-01 8.403447164499e-01 8.428440235437e-01 8.456331289559e-01 8.484112270713e-01 8.508548984131e-01 8.487073030710e-01 8.420768031289e-01 8.376699202627e-01 8.394237958588e-01 8.445698653759e-01 8.462692529143e-01 8.399345843787e-01 8.273206443693e-01 8.150943611255e-01 8.088795532562e-01 8.080205317410e-01 8.064467741350e-01 7.987527572876e-01 7.853740371350e-01 7.724628086951e-01 7.664553437591e-01 7.679373998154e-01 7.711403556509e-01 7.696587371587e-01 7.623856330121e-01 7.543843298771e-01 7.521269563849e-01 7.571531989079e-01 7.644812723793e-01 7.675331850125e-01 7.643063168973e-01 7.590677820294e-01 7.583957720302e-01 7.648715778431e-01 7.745575445186e-01 7.809407812454e-01 7.811234247317e-01 7.783264199897e-01 7.787710543364e-01 7.856810965661e-01 7.960949304197e-01 8.038243972645e-01 8.054090781389e-01 8.032635355087e-01 8.033802795808e-01 8.095792018495e-01 8.197033379536e-01 8.276543117187e-01 8.290960199663e-01 8.252943164663e-01 8.217630056338e-01 8.229235317109e-01 8.276968374398e-01 8.304979271009e-01 8.266128103315e-01 8.167559920858e-01 8.068022776088e-01 8.027157735984e-01 8.051041646993e-01 8.089327038608e-01 8.087348991222e-01 8.039897584723e-01 7.997857344552e-01 8.020891023877e-01 8.117312193341e-01 8.233488995499e-01 8.303245941948e-01 8.306159025971e-01 8.282809233577e-01 8.295449821078e-01 8.366814361086e-01 8.456387286567e-01 8.499017843965e-01 8.465125776486e-01 8.387191850553e-01 8.331818900644e-01 8.339144054303e-01 8.385270364107e-01 8.408144705539e-01 8.369188057438e-01 8.290847105770e-01 8.238494022845e-01 8.260762039185e-01 8.342256711505e-01 8.418513822521e-01 8.437582122267e-01 8.406058314998e-01 8.380348880122e-01 8.411958277153e-01 8.495473015344e-01 8.571734271057e-01 8.583397611964e-01 8.526926784341e-01 8.455335191438e-01 8.429976421741e-01 8.462844360425e-01 8.505552546342e-01 8.497121884605e-01 8.422216336107e-01 8.325787015444e-01 8.271449119700e-01 8.279301971391e-01 8.304457494540e-01 8.281021341483e-01 8.188913619754e-01 8.079237186822e-01 7.957919269262e-01 7.451924044484e-01 6.941762369778e-01 7.180977933163e-01 7.943253546072e-01 8.393819796191e-01 8.174560121852e-01 7.721076777900e-01 7.833267538554e-01 8.567596923930e-01 9.102812621880e-01 8.817605525492e-01 7.911572993395e-01 7.400297944566e-01 8.036107054110e-01 9.078936795569e-01 9.433294926723e-01 8.792742042662e-01 7.798330679575e-01 7.588373049294e-01 8.343557579727e-01 9.024177881760e-01 8.898464690098e-01 8.165100112205e-01 7.711866413483e-01 8.080160855850e-01 8.661470891180e-01 8.653669587966e-01 7.966645582147e-01 7.247396378397e-01 7.189541353272e-01 7.566315115565e-01 7.671567110079e-01 7.359550174323e-01 7.190617311345e-01 7.643789966176e-01 8.308616457643e-01 8.480543373295e-01 8.023556268152e-01 7.551733922893e-01 7.809112709350e-01 8.580800095775e-01 9.015968820418e-01 8.695110881043e-01 7.959014421591e-01 7.588311025528e-01 7.861764974544e-01 8.184542395655e-01 8.032152557628e-01 7.609145448829e-01 7.620321761546e-01 8.281019856175e-01 8.940326754912e-01 8.978448613087e-01 8.437961351288e-01 8.002560030902e-01 8.292872210678e-01 9.005468084313e-01 9.375561939631e-01 9.063442085204e-01 8.377621659023e-01 7.996693864571e-01 8.253027813089e-01 8.750805112614e-01 8.976919006251e-01 8.831074047643e-01 8.586902046933e-01 8.540981502039e-01 8.681151395442e-01 8.755500306511e-01 8.590091664159e-01 8.243986009765e-01 7.929857070230e-01 7.809531247965e-01 7.855575887819e-01 7.925384611350e-01 7.930806851930e-01 7.915642972323e-01 7.994641304557e-01 8.226627769384e-01 8.549271779446e-01 8.840556025920e-01 9.017948965019e-01 9.064792595036e-01 8.992906195084e-01 8.817026841214e-01 8.586309513379e-01 8.417069439809e-01 8.418804970453e-01 8.555586107186e-01 8.656286019287e-01 8.618029671622e-01 8.567999956482e-01 8.746237519496e-01 9.162638983190e-01 9.500722756841e-01
 9.417998596839e-01 9.415935295941e-01 9.424397949610e-01 9.431722565637e-01 9.426824445383e-01 9.415182981940e-01 9.411654434170e-01 9.419859596607e-01 9.426616159481e-01 9.419511098154e-01 9.404029054621e-01 9.396819017861e-01 9.403093904433e-01 9.409152723070e-01 9.401016574080e-01 9.383673994226e-01 9.374106123749e-01 9.378104268885e-01 9.382884168346e-01 9.375077411570e-01 9.358559608891e-01 9.348555775341e-01 9.350835572223e-01 9.354321596296e-01 9.346742436740e-01 9.331448952173e-01 9.322315277207e-01 9.324121956062e-01 9.326239826051e-01 9.317967383728e-01 9.303379130252e-01 9.295152531477e-01 9.296682907281e-01 9.297527111286e-01 9.288222870182e-01 9.273558148891e-01 9.265787509519e-01 9.267206281308e-01 9.266787065637e-01 9.255988054227e-01 9.241127140564e-01 9.234240584372e-01 9.235701961676e-01 9.233673247963e-01 9.221209529821e-01 9.206306019826e-01 9.200360628877e-01 9.201708958264e-01 9.197827169908e-01 9.183408357742e-01 9.168222958797e-01 9.163100112256e-01 9.164079660384e-01 9.158061341117e-01 9.141765552712e-01 9.126453972943e-01 9.121670980898e-01 9.121649294687e-01 9.113571152331e-01 9.095781550411e-01 9.080079141041e-01 9.074960287975e-01 9.073553671557e-01 9.063556683511e-01 9.044687555490e-01 9.028756905500e-01 9.022802217359e-01 9.019525670602e-01 9.007999150126e-01 8.988695230697e-01 8.972385398224e-01 8.965021092029e-01 8.959815190490e-01 8.947109338651e-01 8.927718635027e-01 8.911187554695e-01 8.902335182815e-01 8.895141025902e-01 8.881614629249e-01 8.862484806280e-01 8.845608195265e-01 8.835148825732e-01 8.826256077723e-01 8.812097373141e-01 8.793099565711e-01 8.775880155463e-01 8.764006594779e-01 8.753609033854e-01 8.738965621351e-01 8.720036859986e-01 8.702186454528e-01 8.688910751391e-01 8.677317987258e-01 8.662221193404e-01 8.643052236609e-01 8.624447905773e-01 8.609850176875e-01 8.597157972991e-01 8.581683888359e-01 8.562283570823e-01 8.542720492947e-01 8.526689529233e-01 8.512958771597e-01 8.497176353265e-01 8.477649725371e-01 8.457394460476e-01 8.439975068036e-01 8.425026337020e-01 8.408997402187e-01 8.389746266216e-01 8.369108280933e-01 8.350374962863e-01 8.334072880653e-01 8.317626212891e-01 8.298754486328e-01 8.278096334366e-01 8.258169184157e-01 8.240332999399e-01 8.223276823867e-01 8.204707208191e-01 8.184094388009e-01 8.163173225236e-01 8.143810239728e-01 8.125836429096e-01 8.107378952013e-01 8.087056742979e-01 8.065599708795e-01 8.044926689159e-01 8.025826577474e-01 8.007051160697e-01 7.987037904114e-01 7.965662304896e-01 7.944195113266e-01 7.923750978348e-01 7.904082949189e-01 7.884056052676e-01 7.862978008447e-01 7.841224838234e-01 7.819657862301e-01 7.798685702947e-01 7.778032478547e-01 7.757010894100e-01 7.735255902817e-01 7.713064153819e-01 7.691046673013e-01 7.669473756296e-01 7.648062200245e-01 7.626309332221e-01 7.603979314198e-01 7.581391907428e-01 7.559074621292e-01 7.537147890489e-01 7.515238851179e-01 7.492920672121e-01 7.470161144017e-01 7.447393356052e-01 7.425041134267e-01 7.402959636363e-01 7.380652339272e-01 7.357900183847e-01 7.335007189212e-01 7.312404939613e-01 7.290183295298e-01 7.268003847091e-01 7.245468926710e-01 7.222647363502e-01 7.199945252736e-01 7.177612124980e-01 7.155584922737e-01 7.133461181774e-01 7.110946559610e-01 7.088247270036e-01 7.065825314154e-01 7.043835044351e-01 7.021997302063e-01 6.999882577162e-01 6.977394649775e-01 6.954920911993e-01 6.932855733404e-01 6.911110166198e-01 6.889286609655e-01 6.867120340644e-01 6.844771626531e-01 6.822633873011e-01 6.800882071164e-01 6.779236297993e-01 6.757378877121e-01 6.735316537126e-01 6.713334267466e-01 6.691676304049e-01 6.670244554191e-01 6.648707743963e-01 6.626986298362e-01 6.605334311207e-01 6.583990269410e-01 6.562883333051e-01 6.541747436311e-01 6.520477689280e-01 6.499270480440e-01 6.478357767522e-01 6.457695398830e-01 6.437064972379e-01 6.416378894749e-01 6.395792367438e-01 6.375452624559e-01 6.355310741573e-01 6.335250485257e-01 6.315275793045e-01 6.295500360362e-01 6.275888148548e-01 6.256390910775e-01 6.237010002418e-01 6.217817046127e-01 6.198861285537e-01 6.180077440772e-01 6.161343278181e-01 6.142719768825e-01 6.124403115892e-01 6.106307759846e-01 6.088332844471e-01 6.070434845313e-01 6.052699290608e-01 6.035285438609e-01 6.018122432233e-01 6.001008005544e-01 5.983978941533e-01 5.967233406241e-01 5.950804836449e-01 5.934603648295e-01 5.918459106795e-01 5.902407303487e-01 5.886687842270e-01 5.871338863542e-01 5.856137986162e-01 5.841009150476e-01 5.826042714174e-01 5.811406010784e-01 5.797146955125e-01 5.783006367417e-01 5.768936539372e-01 5.755123343300e-01 5.741634383532e-01 5.728436031001e-01 5.715390812073e-01 5.702455252034e-01 5.689793782888e-01 5.677499532219e-01 5.665409498379e-01 5.653479655898e-01 5.641742955087e-01 5.630294771365e-01 5.619170978511e-01 5.608242909704e-01 5.597463279766e-01 5.586967789405e-01 5.576756983240e-01 5.566774990821e-01 5.557034826222e-01 5.547494252970e-01 5.538216934225e-01 5.529219570812e-01 5.520398149673e-01 5.511825284079e-01 5.503527129393e-01 5.495436740515e-01 5.487583967501e-01 5.479933931352e-01 5.472501338640e-01 5.465373713971e-01 5.458456823090e-01 5.451710160969e-01 5.445166526955e-01 5.438834555145e-01 5.432746866942e-01 5.426903801581e-01 5.421223401817e-01 5.415727067786e-01 5.410421413580e-01 5.405298833254e-01 5.400419934555e-01 5.395732159483e-01 5.391222898159e-01 5.386920172695e-01 5.382786302972e-01 5.378821350459e-01 5.375033310040e-01 5.371423068505e-01 5.367996641305e-01 5.364775465140e-01 5.361666823273e-01 5.358678540382e-01 5.355814268059e-01 5.353082537037e-01 5.350520219045e-01 5.348144414175e-01 5.345839057317e-01 5.343601620143e-01 5.341420919534e-01 5.339372478246e-01 5.337509875578e-01 5.335771492692e-01 5.334104224254e-01 5.332466384887e-01 5.330887531731e-01 5.329427707867e-01 5.328115521806e-01 5.326884360664e-01 5.325739012299e-01 5.324582712592e-01 5.323429731240e-01 5.322385793128e-01 5.321424745105e-01 5.320539637960e-01 5.319668022062e-01 5.318713126395e-01 5.317759289917e-01 5.316844881802e-01 5.315989266998e-01 5.315152684680e-01 5.314246771270e-01 5.313231917039e-01 5.312187303300e-01 5.311159709117e-01 5.310155141883e-01 5.309100808635e-01 5.307887327283e-01 5.306585356635e-01 5.305243472775e-01 5.303896108128e-01 5.302515537709e-01 5.300972838897e-01 5.299273538480e-01 5.297490441408e-01 5.295647835791e-01 5.293784567263e-01 5.291748450923e-01 5.289517314943e-01 5.287162830910e-01 5.284699115598e-01 5.282188000772e-01 5.279531491808e-01 5.276621872454e-01 5.273541535176e-01 5.270338238122e-01 5.267036466910e-01 5.263594194068e-01 5.259878315517e-01 5.255939577294e-01 5.251862604292e-01 5.247633947892e-01 5.243256645908e-01 5.238608512277e-01 5.233690077220e-01 5.228597127118e-01 5.223312842745e-01 5.217856407955e-01 5.212151821618e-01 5.206122130040e-01 5.199884559497e-01 5.193443681271e-01 5.186783482791e-01 5.179867247195e-01 5.172615412722e-01 5.165118073499e-01 5.157400528636e-01 5.149418212418e-01 5.141173737540e-01 5.132587494911e-01 5.123717513827e-01 5.114620980124e-01 5.105214223372e-01 5.095531472101e-01 5.085509167307e-01 5.075177407077e-01 5.064590993908e-01 5.053682760219e-01 5.042455821565e-01 5.030919487082e-01 5.019044629007e-01 5.006888605601e-01 4.994392949510e-01 4.981563619260e-01 4.968423422938e-01 4.954934705221e-01 4.941138536743e-01 4.926993423583e-01 4.912487514179e-01 4.897693937052e-01 4.882528078422e-01 4.867035878760e-01 4.851177679526e-01 4.834954293178e-01 4.818445278090e-01 4.801575473074e-01 4.784335022332e-01 4.766734458371e-01 4.748767270235e-01 4.730500502075e-01 4.711865778287e-01 4.692856344588e-01 4.673497058706e-01 4.653772419573e-01 4.633723133772e-01 4.613329588560e-01 4.592540018378e-01 4.571409102827e-01 4.549917813267e-01 4.528097363781e-01 4.505929322708e-01 4.483367896755e-01 4.460489846113e-01 4.437256075125e-01 4.413668153762e-01 4.389749240826e-01 4.365457124196e-01 4.340841724474e-01 4.315878709849e-01 4.290573758544e-01 4.264957003258e-01 4.238964820067e-01 4.212670076843e-01 4.186042798046e-01 4.159081981870e-01 4.131811343694e-01 4.104187421757e-01 4.076270449092e-01 4.048057823331e-01 4.019500630140e-01 3.990668953436e-01 3.961511025715e-01 3.932068305147e-01 3.902356890626e-01 3.872315098341e-01 3.842030221701e-01 3.811439758603e-01 3.780592760895e-01 3.749500467509e-01 3.718106026428e-01 3.686486042648e-01 3.654617634035e-01 3.622504770723e-01 3.590193369483e-01 3.557594326914e-01 3.524819377251e-01 3.491833210665e-01 3.458630252771e-01 3.425267511079e-01 3.391685100831e-01 3.357925680178e-01 3.324036973936e-01 3.289957548159e-01 3.255772458906e-01 3.221411501335e-01 3.186941653501e-01 3.152373414155e-01 3.117674098859e-01 3.082931654749e-01 3.048070648400e-01 3.013155014324e-01 2.978216987225e-01 2.943210799252e-01 2.908208835827e-01 2.873193853389e-01 2.838173402258e-01 2.803202416905e-01 2.768249304893e-01 2.733377662943e-01 2.698588648083e-01 2.663845734972e-01 2.629280748178e-01 2.594806674695e-01 2.560509027053e-01 2.526403648045e-01 2.492448498343e-01 2.458770012063e-01 2.425299754514e-01 2.392104811455e-01 2.359227576048e-01 2.326621614491e-01 2.294425807195e-01 2.262567609391e-01 2.231110753695e-01 2.200125667787e-01 2.169539312148e-01 2.139523473487e-01 2.109982986892e-01 2.081006772737e-01 2.052673132614e-01 2.024878203238e-01 1.997839563989e-01 1.971439436867e-01 1.945781814796e-01 1.920956102288e-01 1.896815704298e-01 1.873642109272e-01 1.851255803447e-01 1.829816465642e-01 1.809377159784e-01 1.789797708284e-01 1.771384114068e-01 1.753904762751e-01 1.737550487933e-01 1.722350731170e-01 1.708155474610e-01 1.695276697725e-01 1.683454026456e-01 1.672890767396e-01 1.663587978279e-01 1.655384648765e-01 1.648583614772e-01 1.642874821996e-01 1.638513739978e-01 1.635386849485e-01 1.633409352184e-01 1.632809022759e-01 1.633265920585e-01 1.635041550957e-01 1.637950059336e-01 1.641960031327e-01 1.647221320787e-01 1.653425524271e-01 1.660817564550e-01 1.669179714627e-01 1.678493199403e-01 1.688868629788e-01 1.700017271004e-01 1.712150749908e-01 1.725053679451e-01 1.738710795423e-01 1.753197588329e-01 1.768256010477e-01 1.784078567615e-01 1.800441020730e-01 1.817356087283e-01 1.834868096390e-01 1.852741055695e-01 1.871163455648e-01 1.889919700365e-01 1.909001710643e-01 1.928493730494e-01 1.948155800918e-01 1.968150413008e-01 1.988312313067e-01 2.008599751559e-01 2.029132747419e-01 2.049638175070e-01 2.070333440594e-01 2.091027247599e-01 2.111701842311e-01 2.132461427213e-01 2.153049865517e-01 2.173678842333e-01 2.194175168900e-01 2.214528549467e-01 2.234845004336e-01 2.254878532225e-01 2.274843658642e-01 2.294543480089e-01 2.314006486224e-01 2.333330245386e-01 2.352268974665e-01 2.371061754316e-01 2.389498542540e-01 2.407618993933e-01 2.425517156629e-01 2.442954287768e-01 2.460169176322e-01 2.476955255472e-01 2.493378142490e-01 2.509490360688e-01 2.525115891222e-01 2.540457745608e-01 2.555314930980e-01 2.569761650437e-01 2.583867876048e-01 2.597419285756e-01 2.610663726407e-01 2.623392547751e-01 2.635669913071e-01 2.647594981216e-01 2.658927313806e-01 2.669936190354e-01 2.680406441154e-01 2.690416325805e-01 2.700058208224e-01 2.709098326187e-01 2.717808448765e-01 2.725984534999e-01 2.733697117106e-01 2.741041008526e-01 2.747795299226e-01 2.754230782178e-01 2.760151981821e-01 2.765619176713e-01 2.770739435334e-01 2.775291777489e-01 2.779569261065e-01 2.783345513492e-01 2.786707990579e-01 2.789772854660e-01 2.792310627532e-01 2.794608947569e-01 2.796469243745e-01 2.797958439133e-01 2.799218092634e-01 2.800013536865e-01 2.800632043207e-01 2.800883284795e-01 2.800851401670e-01 2.800649456833e-01 2.800070615724e-01 2.799416059109e-01 2.798474100415e-01 2.797346352500e-01 2.796157588823e-01 2.794687581973e-01 2.793241962590e-01 2.791631730953e-01 2.789962262091e-01 2.788338897409e-01 2.786569830639e-01 2.784943085996e-01 2.783291918486e-01 2.781703827375e-01 2.780326873004e-01 2.778925502609e-01 2.777835582472e-01 2.776850806707e-01 2.776082331599e-01 2.775673219596e-01 2.775406168705e-01 2.775602617411e-01 2.776061153562e-01 2.776910417523e-01 2.778267198135e-01 2.779926195940e-01 2.782214140137e-01 2.784925317316e-01 2.788182181955e-01 2.792099727703e-01 2.796481774628e-01 2.801644583790e-01 2.807374378216e-01 2.813795117339e-01 2.821023415765e-01 2.828839656947e-01 2.837572583550e-01 2.847003229423e-01 2.857246628165e-01 2.868387830230e-01 2.880231339932e-01 2.893092174850e-01 2.906729208602e-01 2.921258200803e-01 2.936766266331e-01 2.953035214579e-01 2.970365163188e-01 2.988516449971e-01 3.007589817824e-01 3.027665598238e-01 3.048522900673e-01 3.070432337286e-01 3.093161193496e-01 3.116795600894e-01 3.141412439053e-01 3.166767915710e-01 3.193139890261e-01 3.220279804404e-01 3.248259478051e-01 3.277148140003e-01 3.306705191942e-01 3.337177202005e-01 3.368352716764e-01 3.400246080983e-01 3.432965743288e-01 3.466239377178e-01 3.500299693141e-01 3.534948425539e-01 3.570191546297e-01 3.606115102191e-01 3.642472240652e-01 3.679478101857e-01 3.716943435758e-01 3.754840782769e-01 3.793278357095e-01 3.832010208412e-01 3.871219362040e-01 3.910749990817e-01 3.950567722044e-01 3.990756102290e-01 4.031103916004e-01 4.071769025032e-01 4.112589991389e-01 4.153559793064e-01 4.194727958348e-01 4.235930319464e-01 4.277268050060e-01 4.318642631657e-01 4.359991564813e-01 4.401391876067e-01 4.442689331780e-01 4.483963615806e-01 4.525137649649e-01 4.566153488218e-01 4.607074653150e-01 4.647763185859e-01 4.688280997110e-01 4.728566853518e-01 4.768575511812e-01 4.808345896756e-01 4.847767326299e-01 4.886900339107e-01 4.925671932825e-01 4.964060431343e-01 5.002087821188e-01 5.039665173632e-01 5.076846130450e-01 5.113543492974e-01 5.149779902678e-01 5.185545534323e-01 5.220761746997e-01 5.255496486448e-01 5.289661155309e-01 5.323271281681e-01 5.356339705410e-01 5.388780627175e-01 5.420670332900e-01 5.451929112988e-01 5.482561850806e-01 5.512591110130e-01 5.541935034824e-01 5.570671041605e-01 5.598736396796e-01 5.626131498392e-01 5.652891414153e-01 5.678927789413e-01 5.704341621472e-01 5.729045954437e-01 5.753069024001e-01 5.776437736659e-01 5.799087587185e-01 5.821083036877e-01 5.842404026911e-01 5.863030808946e-01 5.883031799153e-01 5.902330005453e-01 5.920995920077e-01 5.939017492404e-01 5.956380120447e-01 5.973139971590e-01 5.989267128906e-01 6.004786328837e-01 6.019732038954e-01 6.034079182615e-01 6.047889452402e-01 6.061143488752e-01 6.073852023661e-01 6.086072399462e-01 6.097773090551e-01 6.109010617171e-01 6.119813380563e-01 6.130140177277e-01 6.140094242170e-01 6.149635260426e-01 6.158812392550e-01 6.167662072061e-01 6.176167670557e-01 6.184389074043e-01 6.192341499016e-01 6.200029863551e-01 6.207534326936e-01 6.214810157440e-01 6.221925103338e-01 6.228936728656e-01 6.235784031638e-01 6.242582023547e-01 6.249305242582e-01 6.255985834588e-01 6.262697567175e-01 6.269388661688e-01 6.276150911716e-01 6.283000954878e-01 6.289910673403e-01 6.297014354155e-01 6.304209710507e-01 6.311625771379e-01 6.319243772128e-01 6.327064961808e-01 6.335173251717e-01 6.343523557984e-01 6.352186888938e-01 6.361176540819e-01 6.370472456609e-01 6.380168717141e-01 6.390208288905e-01 6.400656031591e-01 6.411521096912e-01 6.422780192233e-01 6.434505830581e-01 6.446641361092e-01 6.459265430613e-01 6.472360680223e-01 6.485906631649e-01 6.499974288624e-01 6.514498891303e-01 6.529545392382e-01 6.545077123313e-01 6.561099805768e-01 6.577659469904e-01 6.594670903305e-01 6.612206520443e-01 6.630247642509e-01 6.648755614330e-01 6.667787628206e-01 6.687261902770e-01 6.707247205260e-01 6.727672777520e-01 6.748543712065e-01 6.769896863901e-01 6.791625831760e-01 6.813819120922e-01 6.836418739960e-01 6.859370717631e-01 6.882762733110e-01 6.906445301935e-01 6.930515284957e-01 6.954899947074e-01 6.979550517487e-01 7.004543884699e-01 7.029728253012e-01 7.055187204534e-01 7.080870952850e-01 7.106674496961e-01 7.132735423401e-01 7.158839065382e-01 7.185090741506e-01 7.211427940951e-01 7.237744883429e-01 7.264152657595e-01 7.290461251870e-01 7.316751199396e-01 7.342966103310e-01 7.368983895648e-01 7.394921365274e-01 7.420576885691e-01 7.446022485623e-01 7.471188314016e-01 7.495972147220e-01 7.520449658980e-01 7.544444445376e-01 7.568008517636e-01 7.591083308256e-01 7.613537429706e-01 7.635473608961e-01 7.656695238852e-01 7.677236118530e-01 7.697040316317e-01 7.716001709563e-01 7.734172691685e-01 7.751389046210e-01 7.767696181965e-01 7.782996758996e-01 7.797208591746e-01 7.810401049767e-01 7.822347386859e-01 7.833146719222e-01 7.842720404761e-01 7.850925517147e-01 7.857895566926e-01 7.863378680818e-01 7.867485667346e-01 7.870143812875e-01 7.871217967267e-01 7.870868413058e-01 7.868843283486e-01 7.865246620768e-01 7.860071673317e-01 7.853136918595e-01 7.844638403693e-01 7.834376810045e-01 7.822419120895e-01 7.808843141586e-01 7.793441968190e-01 7.776468234515e-01 7.757738864762e-01 7.737336535942e-01 7.715374286414e-01 7.691684152478e-01 7.666534283193e-01 7.639805368911e-01 7.611590498130e-01 7.582033219739e-01 7.551040078917e-01 7.518859533776e-01 7.485460671491e-01 7.450946507528e-01 7.415516407979e-01 7.379097354424e-01 7.341990360719e-01 7.304198826218e-01 7.265850718956e-01 7.227193216401e-01 7.188206676347e-01 7.149186362921e-01 7.110184377971e-01 7.071380617734e-01 7.032991515974e-01 6.995039955582e-01 6.957865142898e-01 6.921494003189e-01 6.886121802028e-01 6.851992995502e-01 6.819096209643e-01 6.787762916224e-01 6.758010809665e-01 6.729976931547e-01 6.703907151215e-01 6.679734224530e-01 6.657734905502e-01 6.637868436967e-01 6.620230765543e-01 6.604960055667e-01 6.591939798417e-01 6.581345135333e-01 6.573059217198e-01 6.567080228681e-01 6.563442116971e-01 6.561929255056e-01 6.562628768907e-01 6.565330944239e-01 6.569918972629e-01 6.576354780986e-01 6.584321676809e-01 6.593825174397e-01 6.604575795339e-01 6.616385551067e-01 6.629149077341e-01 6.642518054042e-01 6.656389754109e-01 6.670503080023e-01 6.684631997145e-01 6.698596960600e-01 6.712122596716e-01 6.725059757170e-01 6.737130759104e-01 6.748187134977e-01 6.758017448789e-01 6.766391014117e-01 6.773217585997e-01 6.778239866687e-01 6.781387741250e-01 6.782491017668e-01 6.781365296278e-01 6.778060956915e-01 6.772288251446e-01 6.764114580590e-01 6.753447519238e-01 6.740145505854e-01 6.724352159472e-01 6.705905485382e-01 6.684887757493e-01 6.661349806626e-01 6.635223873343e-01 6.606696478178e-01 6.575740342114e-01 6.542460471434e-01 6.507026712657e-01 6.469437687659e-01 6.429949099411e-01 6.388597475578e-01 6.345574113872e-01 6.301075058356e-01 6.255189321058e-01 6.208183235445e-01 6.160167966700e-01 6.111382028898e-01 6.062031212563e-01 6.012224516099e-01 5.962313799693e-01 5.912367984087e-01 5.862680806823e-01 5.813448343464e-01 5.764802938239e-01 5.717087863660e-01 5.670378689047e-01 5.624961513817e-01 5.581052219295e-01 5.538751908646e-01 5.498421392453e-01 5.460094714183e-01 5.424086059846e-01 5.390575492142e-01 5.359668440153e-01 5.331717801131e-01 5.306734515132e-01 5.285028700996e-01 5.266759342773e-01 5.251984044109e-01 5.241063350483e-01 5.233946055060e-01 5.230901322405e-01 5.232038692387e-01 5.237361383497e-01 5.247118782148e-01 5.261205608129e-01 5.279748791520e-01 5.302722965837e-01 5.330027503097e-01 5.361754115080e-01 5.397604306189e-01 5.437555504553e-01 5.481401847112e-01 5.528834130313e-01 5.579752626428e-01 5.633630011263e-01 5.690299489584e-01 5.749341006008e-01 5.810239391905e-01 5.872744782589e-01 5.936202587443e-01 6.000261930002e-01 6.064397389106e-01 6.128014487682e-01 6.190749379157e-01 6.251927632693e-01 6.311151626166e-01 6.367886561124e-01 6.421589562013e-01 6.471933865446e-01 6.518311261764e-01 6.560470694794e-01 6.597969554159e-01 6.630435504811e-01 6.657752798161e-01 6.679476173151e-01 6.695609158570e-01 6.705988910282e-01 6.710473136109e-01 6.709279786793e-01 6.702269703289e-01 6.689743363685e-01 6.671932202926e-01 6.648986184107e-01 6.621495920671e-01 6.589696405915e-01 6.554183822903e-01 6.515551932130e-01 6.474271284316e-01 6.431212150492e-01 6.386898286838e-01 6.342129292750e-01 6.297700195405e-01 6.254192172838e-01 6.212533922380e-01 6.173256041974e-01 6.137069076930e-01 6.104602117208e-01 6.076229862230e-01 6.052566959401e-01 6.033758202532e-01 6.020120887217e-01 6.011774758875e-01 6.008600154439e-01 6.010690009261e-01 6.017669208106e-01 6.029375836521e-01 6.045512155599e-01 6.065558128730e-01 6.089310064846e-01 6.116201167730e-01 6.145910135098e-01 6.178112645311e-01 6.212341891262e-01 6.248506473154e-01 6.286239436479e-01 6.325488403225e-01 6.366174520717e-01 6.408203617309e-01 6.451742364713e-01 6.496749622294e-01 6.543424251271e-01 6.591852378475e-01 6.642149683177e-01 6.694480247286e-01 6.748772752352e-01 6.805160591491e-01 6.863453260826e-01 6.923436646112e-01 6.984967022947e-01 7.047409759582e-01 7.110432959533e-01 7.173299625951e-01 7.235222373508e-01 7.295537019766e-01 7.353144110234e-01 7.407218245515e-01 7.456778503052e-01 7.500753605681e-01 7.538387872762e-01 7.568652063445e-01 7.590906995937e-01 7.604493806016e-01 7.608880322969e-01 7.603941838954e-01 7.589491615805e-01 7.565827372976e-01 7.533389781957e-01 7.492881595489e-01 7.445467143549e-01 7.392321907183e-01 7.335207669170e-01 7.275928083558e-01 7.216521952421e-01 7.159416316078e-01 7.106742851712e-01 7.061041999122e-01 7.024504397503e-01 6.999097681164e-01 6.986687149402e-01 6.988373425689e-01 7.005007727969e-01 7.036701047214e-01 7.082881420648e-01 7.142616271409e-01 7.214034130541e-01 7.295157956625e-01 7.383400284683e-01 7.475902232636e-01 7.569927467718e-01 7.662285478693e-01 7.750301998818e-01 7.831199487078e-01 7.902490018088e-01 7.962223437459e-01 8.008488206650e-01 8.040119669367e-01 8.056238622688e-01 8.056358931847e-01 8.040743648222e-01 8.009727558281e-01 7.964455275001e-01 7.906273343019e-01 7.836837724647e-01 7.758379655239e-01 7.672950789328e-01 7.583043303919e-01 7.491034095801e-01 7.399087899935e-01 7.309435640227e-01 7.223576970222e-01 7.142936964798e-01 7.068255041545e-01 6.999631750978e-01 6.936969710846e-01 6.879229378439e-01 6.825307097067e-01 6.773710847073e-01 6.722636364670e-01 6.670618651994e-01 6.615990764007e-01 6.557686430430e-01 6.494951104781e-01 6.427495717658e-01 6.355941872990e-01 6.281180693063e-01 6.205096665314e-01 6.130053334736e-01 6.058721673311e-01 5.994491145500e-01 5.940404691526e-01 5.899613260008e-01 5.874698438470e-01 5.867329187237e-01 5.878513766030e-01 5.907667108606e-01 5.953405515924e-01 6.013072459120e-01 6.083025024695e-01 6.159272576900e-01 6.237095492424e-01 6.312113481985e-01 6.379987301943e-01 6.436830702979e-01 6.479725065421e-01 6.506227677762e-01 6.515212890111e-01 6.506431844591e-01 6.480684339636e-01 6.440119486501e-01 6.387548512647e-01 6.327072360533e-01 6.263335061295e-01 6.201475187596e-01 6.147029188209e-01 6.104934969876e-01 6.079900975418e-01 6.075263440574e-01 6.092998843405e-01 6.133742892223e-01 6.196107237731e-01 6.277738676726e-01 6.374861322838e-01 6.483103098242e-01 6.598060042561e-01 6.715053592060e-01 6.830387967186e-01 6.940724132411e-01 7.043702647171e-01 7.138128823402e-01 7.223301439984e-01 7.299857754632e-01 7.368811016038e-01 7.431731770588e-01 7.490706646811e-01 7.547422591701e-01 7.603784142210e-01 7.660956896196e-01 7.719504487759e-01 7.779533954586e-01 7.839950494026e-01 7.899425464621e-01 7.955817459919e-01 8.006600281645e-01 8.049415449491e-01 8.081526605495e-01 8.100954226323e-01 8.105986837373e-01 8.095538635067e-01 8.069614171842e-01 8.028577286006e-01 7.974063710225e-01 7.908303740344e-01 7.834164134366e-01 7.755405636961e-01 7.675774124253e-01 7.599499380876e-01 7.530628363299e-01 7.472759837861e-01 7.429198918490e-01 7.402114448057e-01 7.393011388345e-01 7.402146000226e-01 7.428737472137e-01 7.471144130859e-01 7.526550642623e-01 7.591746153716e-01 7.662729184742e-01 7.735289561123e-01 7.805246890698e-01 7.868126476112e-01 7.920204802793e-01 7.957836413212e-01 7.978066128188e-01 7.978924988095e-01 7.958816673859e-01 7.917644018561e-01 7.855933722469e-01 7.775244148446e-01 7.678399218082e-01 7.568505393823e-01 7.449823472003e-01 7.326713089954e-01 7.203552079706e-01 7.084848353126e-01 6.974029455782e-01 6.874245224690e-01 6.787491885647e-01 6.714786594386e-01 6.656830581850e-01 6.613300366059e-01 6.584175765896e-01 6.569383619170e-01 6.569046924103e-01 6.584103768257e-01 6.615279720274e-01 6.663745677240e-01 6.730124721206e-01 6.814265072746e-01 6.915256860409e-01 7.030576557884e-01 7.156909654771e-01 7.289749766010e-01 7.424049283081e-01 7.554847436406e-01 7.677180053638e-01 7.787299762043e-01 7.882234257828e-01 7.960344548105e-01 8.021602329637e-01 8.066689731096e-01 8.097809406926e-01 8.117622528624e-01 8.129154323884e-01 8.135843033381e-01 8.140421468230e-01 8.145712392995e-01 8.153762940899e-01 8.165955952381e-01 8.183416896317e-01 8.206157504688e-01 8.233991167926e-01 8.265793715016e-01 8.299649559799e-01 8.333290780959e-01 8.363242846556e-01 8.386129073742e-01 8.361590402924e-01 8.290762432242e-01 8.239739426455e-01 8.247745585830e-01 8.288622044509e-01 8.296003021170e-01 8.225392666887e-01 8.094491360364e-01 7.969266737774e-01 7.905590873678e-01 7.897187509453e-01 7.884332784384e-01 7.813576095879e-01 7.688977499384e-01 7.570403799900e-01 7.520054128213e-01 7.542413453835e-01 7.580053050767e-01 7.570144819179e-01 7.502415714321e-01 7.427126949511e-01 7.408029046610e-01 7.460177393352e-01 7.534620574199e-01 7.566943411392e-01 7.537759001116e-01 7.489092320533e-01 7.485248016870e-01 7.550926205261e-01 7.646708031989e-01 7.708064285126e-01 7.706143911819e-01 7.672500511672e-01 7.668696452153e-01 7.727330889769e-01 7.820257340615e-01 7.886981061627e-01 7.893088274297e-01 7.861897111223e-01 7.852316791412e-01 7.902402337939e-01 7.991387986553e-01 8.059212920515e-01 8.062825204595e-01 8.014440762674e-01 7.968925331728e-01 7.971350085050e-01 8.012776898922e-01 8.039576283606e-01 8.006356446545e-01 7.921061404536e-01 7.841810609326e-01 7.826113939889e-01 7.877273773978e-01 7.943011385098e-01 7.967758935988e-01 7.944952092121e-01 7.922757680721e-01 7.957298253754e-01 8.055309519524e-01 8.164364982114e-01 8.221035878673e-01 8.206834152704e-01 8.162935360748e-01 8.152020864018e-01 8.198225781485e-01 8.263084769061e-01 8.283032231016e-01 8.228961534880e-01 8.133207331614e-01 8.062539397816e-01 8.057893371132e-01 8.096478221241e-01 8.116950534660e-01 8.081203407051e-01 8.011689459831e-01 7.973203122979e-01 8.013043909464e-01 8.114081204374e-01 8.210670338272e-01 8.250065416488e-01 8.237467450956e-01 8.226874532843e-01 8.267396758076e-01 8.352901628505e-01 8.425698218650e-01 8.430566078816e-01 8.365051836208e-01 8.282057887392e-01 8.242741750507e-01 8.259849792730e-01 8.286492930707e-01 8.262932196671e-01 8.173994624057e-01 8.064214853491e-01 7.997532394512e-01 7.996475492499e-01 8.020475572358e-01 8.008569927742e-01 7.943298626319e-01 7.872906094007e-01 7.829197299303e-01 7.388473063387e-01 6.881239502020e-01 7.069423121111e-01 7.817248575934e-01 8.328178677744e-01 8.201578533297e-01 7.771644746051e-01 7.750021986964e-01 8.279007293647e-01 8.692110394532e-01 8.432861275380e-01 7.694813295315e-01 7.381084497557e-01 8.041924939318e-01 8.945022820635e-01 9.134779579071e-01 8.401781626136e-01 7.451479718059e-01 7.400932790754e-01 8.257896626072e-01 8.916058105352e-01 8.703300025533e-01 7.888003719645e-01 7.418763765600e-01 7.823003085064e-01 8.403056339609e-01 8.326836214990e-01 7.543865713665e-01 6.808149102017e-01 6.908776252606e-01 7.514829004799e-01 7.784950673443e-01 7.523403239181e-01 7.287030963149e-01 7.635106448773e-01 8.254874189874e-01 8.439836401923e-01 7.995854005608e-01 7.477125339196e-01 7.634290706224e-01 8.328280380224e-01 8.725768058215e-01 8.362669207423e-01 7.531371864344e-01 7.047242200699e-01 7.322549300350e-01 7.801503649684e-01 7.891036250591e-01 7.673334727700e-01 7.700537663677e-01 8.194235569885e-01 8.687633337242e-01 8.683521507920e-01 8.233429484280e-01 7.927614824612e-01 8.240374633515e-01 8.852306440291e-01 9.100145830996e-01 8.723726627542e-01 8.065344290575e-01 7.789177023313e-01 8.155522725325e-01 8.712803672617e-01 8.945752669765e-01 8.757656338483e-01 8.425598200447e-01 8.276606845504e-01 8.342880027518e-01 8.381901751536e-01 8.196658127268e-01 7.834907778248e-01 7.539697358583e-01 7.512758330316e-01 7.701976232470e-01 7.881017674952e-01 7.905377404045e-01 7.849387179654e-01 7.924013972680e-01 8.235822985723e-01 8.642382638465e-01 8.896669694526e-01 8.876477004409e-01 8.659923475651e-01 8.425157581871e-01 8.279098363335e-01 8.200840213082e-01 8.155895648902e-01 8.181608791441e-01 8.310118785766e-01 8.469287181324e-01 8.555860422790e-01 8.594839787097e-01 8.732478850339e-01 9.013583035555e-01 9.246135668764e-01
 9.412311877639e-01 9.409070172392e-01 9.416510129273e-01 9.422875677142e-01 9.416882888894e-01 9.404004757581e-01 9.399242959646e-01 9.406387577256e-01 9.412193372574e-01 9.404033233961e-01 9.387311111042e-01 9.378802053503e-01 9.383927878384e-01 9.388984711789e-01 9.379808748539e-01 9.361211423199e-01 9.350314129936e-01 9.353091342603e-01 9.356805267729e-01 9.347905300497e-01 9.330134590028e-01 9.318802930951e-01 9.319843674818e-01 9.322191731187e-01 9.313469990776e-01 9.296915544999e-01 9.286454229734e-01 9.287028411295e-01 9.288004449053e-01 9.278546097127e-01 9.262674607074e-01 9.253149837245e-01 9.253466156598e-01 9.253144615848e-01 9.242646029385e-01 9.226714990657e-01 9.217671981403e-01 9.217896358366e-01 9.216305683099e-01 9.204305757383e-01 9.188185691002e-01 9.180072884816e-01 9.180362629007e-01 9.177155610924e-01 9.163478719676e-01 9.147312801644e-01 9.140151656253e-01 9.140352239326e-01 9.135333159834e-01 9.119688631331e-01 9.103208438921e-01 9.096869169139e-01 9.096734529500e-01 9.089602252109e-01 9.072082164222e-01 9.055450869567e-01 9.049439340647e-01 9.048306546275e-01 9.039144615610e-01 9.020142241711e-01 9.003116259835e-01 8.996737609086e-01 8.994235547498e-01 8.983180623653e-01 8.963122368720e-01 8.945875926260e-01 8.938646218440e-01 8.934281096976e-01 8.921714115382e-01 8.901256678149e-01 8.883663958934e-01 8.875046082989e-01 8.868737867380e-01 8.855006126113e-01 8.834490118241e-01 8.816731286030e-01 8.806652327827e-01 8.798358191215e-01 8.783803706430e-01 8.763591563471e-01 8.745538766093e-01 8.733895495012e-01 8.723914841580e-01 8.708735502381e-01 8.688695295405e-01 8.670347822771e-01 8.657332599938e-01 8.645853849363e-01 8.630205996988e-01 8.610265565795e-01 8.591347690694e-01 8.576965331686e-01 8.564323853906e-01 8.548225163738e-01 8.528089831661e-01 8.508461442675e-01 8.492806912109e-01 8.479089151043e-01 8.462652274780e-01 8.442309163155e-01 8.421780517840e-01 8.404747912982e-01 8.390018084672e-01 8.373295321069e-01 8.352872098133e-01 8.331712568386e-01 8.313338774021e-01 8.297444650075e-01 8.280503835530e-01 8.260386383471e-01 8.238897496555e-01 8.219283411929e-01 8.202099845206e-01 8.184787898001e-01 8.165074368768e-01 8.143606468940e-01 8.122865828230e-01 8.104204170964e-01 8.086334570997e-01 8.066983021815e-01 8.045608692809e-01 8.023931844495e-01 8.003805733610e-01 7.985087678981e-01 7.965897616055e-01 7.944874728837e-01 7.922721071450e-01 7.901358355244e-01 7.881566543755e-01 7.862151448581e-01 7.841499380274e-01 7.819495485821e-01 7.797406155292e-01 7.776353014456e-01 7.756107349332e-01 7.735526347410e-01 7.713897437043e-01 7.691600994005e-01 7.669503596574e-01 7.648040136185e-01 7.626899597947e-01 7.605411106688e-01 7.583193696867e-01 7.560559371057e-01 7.538123412971e-01 7.516152767834e-01 7.494353895877e-01 7.472220804672e-01 7.449541888858e-01 7.426610036206e-01 7.403967844443e-01 7.381740463240e-01 7.359556528165e-01 7.336983910595e-01 7.313971228569e-01 7.290967776632e-01 7.268398590057e-01 7.246137387240e-01 7.223681704713e-01 7.200792880697e-01 7.177767895890e-01 7.155044805814e-01 7.132737655265e-01 7.110507580606e-01 7.087954058103e-01 7.065124076186e-01 7.042410019378e-01 7.020095309862e-01 6.998107683588e-01 6.976065946670e-01 6.953661896965e-01 6.931074815449e-01 6.908768755257e-01 6.886924353729e-01 6.865274468348e-01 6.843376934998e-01 6.821117043855e-01 6.798877351190e-01 6.777067585137e-01 6.755604801020e-01 6.734098909540e-01 6.712279444159e-01 6.690288899793e-01 6.668521589553e-01 6.647156531352e-01 6.625946957196e-01 6.604544310067e-01 6.582955923159e-01 6.561463435307e-01 6.540313785856e-01 6.519420382933e-01 6.498460833946e-01 6.477337746906e-01 6.456307770057e-01 6.435587457846e-01 6.415138265737e-01 6.394697682949e-01 6.374144642451e-01 6.353674334682e-01 6.333526191556e-01 6.313642541870e-01 6.293798257701e-01 6.273960298913e-01 6.254234695159e-01 6.234768753075e-01 6.215534383562e-01 6.196393632809e-01 6.177364979815e-01 6.158551210989e-01 6.139955805609e-01 6.121470807212e-01 6.103116534772e-01 6.084973666328e-01 6.067109235713e-01 6.049424089294e-01 6.031814722168e-01 6.014328301438e-01 5.997155454474e-01 5.980258544192e-01 5.963494280355e-01 5.946805758611e-01 5.930305866423e-01 5.914134999197e-01 5.898262649157e-01 5.882442109491e-01 5.866726858311e-01 5.851289784801e-01 5.836193758589e-01 5.821362734463e-01 5.806593453535e-01 5.791921593926e-01 5.777594982603e-01 5.763641835478e-01 5.749871354058e-01 5.736192638293e-01 5.722676718387e-01 5.709477737251e-01 5.696680907317e-01 5.684037778088e-01 5.671444224354e-01 5.659114007235e-01 5.647126779196e-01 5.635443099199e-01 5.623920021192e-01 5.612489945705e-01 5.601353721488e-01 5.590580671076e-01 5.580019236770e-01 5.569627490747e-01 5.559424828232e-01 5.549490806571e-01 5.539908510291e-01 5.530516946588e-01 5.521265997562e-01 5.512292296893e-01 5.503602604744e-01 5.495142217768e-01 5.486923843867e-01 5.478889696044e-01 5.471109745441e-01 5.463599361492e-01 5.456266342041e-01 5.449171706821e-01 5.442341823743e-01 5.435710165727e-01 5.429292427439e-01 5.423077830806e-01 5.417078714804e-01 5.411354919215e-01 5.405820573571e-01 5.400448698012e-01 5.395265046225e-01 5.390271255799e-01 5.385511943285e-01 5.380977220299e-01 5.376583495801e-01 5.372344331784e-01 5.368286696516e-01 5.364402362716e-01 5.360725168663e-01 5.357226591191e-01 5.353863038274e-01 5.350698633124e-01 5.347671632344e-01 5.344784567233e-01 5.342060371513e-01 5.339478175512e-01 5.337065768837e-01 5.334822079040e-01 5.332669280612e-01 5.330598201551e-01 5.328617873206e-01 5.326731981826e-01 5.325014580819e-01 5.323423775206e-01 5.321901704369e-01 5.320404405924e-01 5.318931081575e-01 5.317539399319e-01 5.316332258150e-01 5.315202004806e-01 5.314103461043e-01 5.313019363277e-01 5.311932956790e-01 5.310946146879e-01 5.310079354573e-01 5.309262049326e-01 5.308487759299e-01 5.307677527866e-01 5.306826304160e-01 5.306038790875e-01 5.305314542361e-01 5.304626699550e-01 5.303916464510e-01 5.303082667001e-01 5.302223040977e-01 5.301362957306e-01 5.300513170024e-01 5.299676023774e-01 5.298713497492e-01 5.297608924678e-01 5.296453399926e-01 5.295251551118e-01 5.294049102180e-01 5.292772437712e-01 5.291303507382e-01 5.289695596857e-01 5.288021213399e-01 5.286303665028e-01 5.284523724856e-01 5.282544423076e-01 5.280382372760e-01 5.278092066519e-01 5.275714200514e-01 5.273279484242e-01 5.270658978179e-01 5.267785886727e-01 5.264768028737e-01 5.261618619918e-01 5.258367131391e-01 5.254952525558e-01 5.251256798476e-01 5.247364732604e-01 5.243314826892e-01 5.239120656113e-01 5.234771388273e-01 5.230132149165e-01 5.225227080227e-01 5.220146021918e-01 5.214898861663e-01 5.209466519786e-01 5.203757600481e-01 5.197727121198e-01 5.191505694787e-01 5.185078668657e-01 5.178447357055e-01 5.171532254473e-01 5.164280669691e-01 5.156790815646e-01 5.149076149124e-01 5.141121760459e-01 5.132891926134e-01 5.124310649213e-01 5.115448838409e-01 5.106353498353e-01 5.096969863558e-01 5.087307880949e-01 5.077292005726e-01 5.066960831632e-01 5.056386047822e-01 5.045501142596e-01 5.034302349389e-01 5.022768600989e-01 5.010898584580e-01 4.998760107017e-01 4.986285093705e-01 4.973485926370e-01 4.960353917983e-01 4.946870346990e-01 4.933104609364e-01 4.918983357236e-01 4.904516952312e-01 4.889733281924e-01 4.874599838003e-01 4.859134536228e-01 4.843311142606e-01 4.827135254809e-01 4.810647517656e-01 4.793800447160e-01 4.776608114844e-01 4.759063356547e-01 4.741144320304e-01 4.722921337325e-01 4.704339415218e-01 4.685390854515e-01 4.666081888387e-01 4.646411561919e-01 4.626426718318e-01 4.606103718148e-01 4.585386138064e-01 4.564331052393e-01 4.542902588873e-01 4.521159022456e-01 4.499078272791e-01 4.476614666583e-01 4.453819569464e-01 4.430666449501e-01 4.407180018598e-01 4.383367940914e-01 4.359177519771e-01 4.334671977894e-01 4.309820631479e-01 4.284645088408e-01 4.259145923753e-01 4.233276737716e-01 4.207121818782e-01 4.180625824299e-01 4.153798136283e-01 4.126675071162e-01 4.099210071815e-01 4.071452695364e-01 4.043393373590e-01 4.015002153673e-01 3.986349292258e-01 3.957370701131e-01 3.928109062737e-01 3.898578066253e-01 3.868744766776e-01 3.838656288600e-01 3.808274368186e-01 3.777627161349e-01 3.746761873334e-01 3.715606469258e-01 3.684220726435e-01 3.652582131249e-01 3.620714314662e-01 3.588647529421e-01 3.556322368378e-01 3.523803879857e-01 3.491095468729e-01 3.458177832726e-01 3.425104753323e-01 3.391817654262e-01 3.358363361120e-01 3.324782999086e-01 3.291023971075e-01 3.257170895613e-01 3.223144708103e-01 3.189012901109e-01 3.154799172981e-01 3.120473668840e-01 3.086090348575e-01 3.051617783431e-01 3.017092954953e-01 2.982553089351e-01 2.947946659222e-01 2.913367249566e-01 2.878770278551e-01 2.844183916136e-01 2.809667538285e-01 2.775170968465e-01 2.740766005448e-01 2.706445178150e-01 2.672209152971e-01 2.638142388708e-01 2.604166399894e-01 2.570396373585e-01 2.536812482759e-01 2.503410434820e-01 2.470288453206e-01 2.437379245496e-01 2.404774894759e-01 2.372480907622e-01 2.340475911424e-01 2.308889361596e-01 2.277645070268e-01 2.246823896866e-01 2.216483301664e-01 2.186553366063e-01 2.157189590496e-01 2.128319234743e-01 2.100011380548e-01 2.072371688611e-01 2.045267461036e-01 2.018927493796e-01 1.993227168411e-01 1.968268536977e-01 1.944141264994e-01 1.920721768540e-01 1.898248139402e-01 1.876586393113e-01 1.855832395016e-01 1.836090956047e-01 1.817206963307e-01 1.799465527569e-01 1.782660847993e-01 1.766950087792e-01 1.752397505834e-01 1.738831996124e-01 1.726548849157e-01 1.715315050599e-01 1.705303144869e-01 1.696539564567e-01 1.688832520675e-01 1.682507295851e-01 1.677252107217e-01 1.673281024035e-01 1.670548843551e-01 1.668906103542e-01 1.668618941039e-01 1.669355167928e-01 1.671356704556e-01 1.674485720054e-01 1.678651291873e-01 1.684054695345e-01 1.690353974254e-01 1.697813433150e-01 1.706221894228e-01 1.715534235699e-01 1.725898351213e-01 1.736988446214e-01 1.749057655943e-01 1.761860174889e-01 1.775394023278e-01 1.789753041827e-01 1.804635893821e-01 1.820292381814e-01 1.836464185114e-01 1.853165881327e-01 1.870461521075e-01 1.888104019824e-01 1.906283964652e-01 1.924786766066e-01 1.943624559173e-01 1.962847732337e-01 1.982226075859e-01 2.001947768349e-01 2.021828703662e-01 2.041854668692e-01 2.062092462581e-01 2.082316083060e-01 2.102726936265e-01 2.123129424145e-01 2.143515934957e-01 2.163981982093e-01 2.184296375278e-01 2.204638414133e-01 2.224854635235e-01 2.244918055709e-01 2.264954855330e-01 2.284696549367e-01 2.304387894980e-01 2.323815044168e-01 2.342990249272e-01 2.362047199499e-01 2.380709713087e-01 2.399222189418e-01 2.417399228158e-01 2.435230623782e-01 2.452863914848e-01 2.470026018498e-01 2.486972003503e-01 2.503500955546e-01 2.519640564176e-01 2.535493762609e-01 2.550832732121e-01 2.565904470256e-01 2.580490290846e-01 2.594660654556e-01 2.608498027985e-01 2.621758329651e-01 2.634719605743e-01 2.647162938307e-01 2.659157343261e-01 2.670778482847e-01 2.681820881352e-01 2.692515093156e-01 2.702680480414e-01 2.712377074806e-01 2.721696463828e-01 2.730411752036e-01 2.738784177605e-01 2.746620695714e-01 2.753977844934e-01 2.760957118905e-01 2.767338996247e-01 2.773399434528e-01 2.778923002256e-01 2.783986278242e-01 2.788683098431e-01 2.792808725954e-01 2.796626263064e-01 2.799953210328e-01 2.802835379299e-01 2.805411553190e-01 2.807425307447e-01 2.809197864656e-01 2.810508483422e-01 2.811436060572e-01 2.812104165090e-01 2.812285847999e-01 2.812270244394e-01 2.811872190163e-01 2.811151700669e-01 2.810251631153e-01 2.808932970788e-01 2.807515937931e-01 2.805792118246e-01 2.803850331877e-01 2.801817984387e-01 2.799474630784e-01 2.797125445059e-01 2.794587527473e-01 2.791935779675e-01 2.789323544551e-01 2.786514475953e-01 2.783832183878e-01 2.781085971640e-01 2.778348479504e-01 2.775800514069e-01 2.773200023441e-01 2.770862592155e-01 2.768608701145e-01 2.766530223604e-01 2.764774580813e-01 2.763121243625e-01 2.761904439587e-01 2.760921779732e-01 2.760287573120e-01 2.760132148795e-01 2.760247188482e-01 2.760950653156e-01 2.762064113614e-01 2.763681910674e-01 2.765940303155e-01 2.768644836599e-01 2.772087584596e-01 2.776096036743e-01 2.780762491942e-01 2.786228549236e-01 2.792271788942e-01 2.799203010655e-01 2.806826889566e-01 2.815242084864e-01 2.824576219120e-01 2.834614679227e-01 2.845633392586e-01 2.857452428165e-01 2.870150241865e-01 2.883849474854e-01 2.898317343411e-01 2.913849395900e-01 2.930226884626e-01 2.947533672187e-01 2.965867217340e-01 2.984995126191e-01 3.005203109266e-01 3.026272616049e-01 3.048251373079e-01 3.071250169376e-01 3.095013409985e-01 3.119819576507e-01 3.145438302916e-01 3.171918209467e-01 3.199366827471e-01 3.227500031094e-01 3.256597948495e-01 3.286422066396e-01 3.317013030211e-01 3.348464067255e-01 3.380513764107e-01 3.413394491836e-01 3.446899772495e-01 3.481039952611e-01 3.515902672809e-01 3.551240394513e-01 3.587265470766e-01 3.623784959514e-01 3.660786771029e-01 3.698370945619e-01 3.736282222556e-01 3.774713683577e-01 3.813503731311e-01 3.852612043899e-01 3.892145625185e-01 3.931869384935e-01 3.971943022591e-01 4.012214560303e-01 4.052649350134e-01 4.093354851125e-01 4.134091584682e-01 4.175013425916e-01 4.216007264484e-01 4.256990286216e-01 4.298085490027e-01 4.339079555416e-01 4.380091079346e-01 4.421022835548e-01 4.461819354858e-01 4.502567993037e-01 4.543082080538e-01 4.583479123114e-01 4.623652597481e-01 4.663564254317e-01 4.703273365359e-01 4.742645507548e-01 4.781752006633e-01 4.820513414814e-01 4.858917195864e-01 4.896974265652e-01 4.934590003595e-01 4.971819026096e-01 5.008608727987e-01 5.044924808994e-01 5.080795793900e-01 5.116128027382e-01 5.150985076810e-01 5.185299802985e-01 5.219045386009e-01 5.252278079397e-01 5.284886987389e-01 5.316943031215e-01 5.348378547200e-01 5.379190927530e-01 5.409414431965e-01 5.438955235550e-01 5.467890898217e-01 5.496147359630e-01 5.523742359490e-01 5.550705469120e-01 5.576936804390e-01 5.602546285414e-01 5.627439360811e-01 5.651646853493e-01 5.675205224991e-01 5.698031860745e-01 5.720207402030e-01 5.741696032857e-01 5.762468338661e-01 5.782612642855e-01 5.802040638775e-01 5.820822945946e-01 5.838957696129e-01 5.856410389450e-01 5.873261871958e-01 5.889447661306e-01 5.905024915869e-01 5.920012569248e-01 5.934370954420e-01 5.948180613834e-01 5.961408499758e-01 5.974097101680e-01 5.986262996910e-01 5.997897408559e-01 6.009048138061e-01 6.019736840389e-01 6.029963073565e-01 6.039775399766e-01 6.049160571978e-01 6.058162778094e-01 6.066819530571e-01 6.075119351803e-01 6.083126605390e-01 6.090851077465e-01 6.098289920240e-01 6.105530888611e-01 6.112532526225e-01 6.119380659182e-01 6.126082723943e-01 6.132620704069e-01 6.139118538024e-01 6.145508572167e-01 6.151868710182e-01 6.158230296485e-01 6.164584381097e-01 6.171020287494e-01 6.177511882206e-01 6.184086801140e-01 6.190840620559e-01 6.197699055425e-01 6.204770303411e-01 6.212043971700e-01 6.219540695940e-01 6.227333460202e-01 6.235362778929e-01 6.243731208771e-01 6.252426934585e-01 6.261439554710e-01 6.270887323172e-01 6.280662677076e-01 6.290881965967e-01 6.301528315832e-01 6.312581514680e-01 6.324150099531e-01 6.336141573165e-01 6.348629328689e-01 6.361619354354e-01 6.375078047496e-01 6.389095423443e-01 6.403578738817e-01 6.418614212980e-01 6.434171804544e-01 6.450223049675e-01 6.466851903616e-01 6.483956693464e-01 6.501614766850e-01 6.519799209609e-01 6.538459801930e-01 6.557675666339e-01 6.577351174096e-01 6.597558878113e-01 6.618228164616e-01 6.639353246407e-01 6.660995225360e-01 6.683012695041e-01 6.705522977415e-01 6.728433166460e-01 6.751712233474e-01 6.775451634963e-01 6.799481651131e-01 6.823903616117e-01 6.848653835710e-01 6.873666764287e-01 6.899035816192e-01 6.924605628000e-01 6.950450584864e-01 6.976514541099e-01 7.002725468110e-01 7.029171692045e-01 7.055673476633e-01 7.082339402823e-01 7.109085720172e-01 7.135820016991e-01 7.162666990413e-01 7.189419430577e-01 7.216164943502e-01 7.242836811804e-01 7.269347493614e-01 7.295776482098e-01 7.321958210700e-01 7.347945588068e-01 7.373679893860e-01 7.399062820532e-01 7.424178655240e-01 7.448846871911e-01 7.473123710064e-01 7.496954021984e-01 7.520215866915e-01 7.542997164068e-01 7.565124701801e-01 7.586629845576e-01 7.607465169658e-01 7.627524458308e-01 7.646869919011e-01 7.665323960921e-01 7.682957104741e-01 7.699670490057e-01 7.715363505692e-01 7.730134796814e-01 7.743758519268e-01 7.756339531165e-01 7.767770045605e-01 7.777949388247e-01 7.786990302749e-01 7.794660100613e-01 7.801065898248e-01 7.806120616302e-01 7.809692862188e-01 7.811959200919e-01 7.812645958725e-01 7.811875799437e-01 7.809623601596e-01 7.805703752876e-01 7.800333048091e-01 7.793272871968e-01 7.784619832089e-01 7.774400387599e-01 7.762435621183e-01 7.748962774621e-01 7.733774894405e-01 7.716978042576e-01 7.698635876742e-01 7.678584883966e-01 7.657083308904e-01 7.634000984776e-01 7.609413984021e-01 7.583446262033e-01 7.555993180814e-01 7.527285251276e-01 7.497269663483e-01 7.466052607299e-01 7.433794241258e-01 7.400424467097e-01 7.366202477153e-01 7.331136435754e-01 7.295329651562e-01 7.259011262475e-01 7.222139757934e-01 7.185000744128e-01 7.147626978221e-01 7.110186157058e-01 7.072888818055e-01 7.035748383962e-01 6.999081229013e-01 6.962910016406e-01 6.927435824435e-01 6.892888515893e-01 6.859254342149e-01 6.826872553870e-01 6.795759603002e-01 6.766084279159e-01 6.738077513140e-01 6.711706144235e-01 6.687245123884e-01 6.664708318664e-01 6.644198173812e-01 6.625872113991e-01 6.609644697467e-01 6.595744574121e-01 6.584068858825e-01 6.574671692352e-01 6.567625369451e-01 6.562746772750e-01 6.560168533521e-01 6.559701771726e-01 6.561294552735e-01 6.564926891441e-01 6.570335322779e-01 6.577532797563e-01 6.586294216401e-01 6.596430544200e-01 6.607878599001e-01 6.620315298407e-01 6.633654537098e-01 6.647642174093e-01 6.662043037930e-01 6.676722674782e-01 6.691376076530e-01 6.705876218292e-01 6.719944777486e-01 6.733384735127e-01 6.746004821266e-01 6.757566637270e-01 6.767946241967e-01 6.776866652102e-01 6.784232228992e-01 6.789833213800e-01 6.793497189239e-01 6.795189804300e-01 6.794628834005e-01 6.791837487469e-01 6.786678959145e-01 6.778989464362e-01 6.768869579710e-01 6.756090677876e-01 6.740734484479e-01 6.722804395756e-01 6.702168947305e-01 6.679033088370e-01 6.653262618141e-01 6.624982887374e-01 6.594310917388e-01 6.561194100874e-01 6.525886117115e-01 6.488389297192e-01 6.448852788749e-01 6.407466282469e-01 6.364265460490e-01 6.319537242704e-01 6.273362922865e-01 6.225953333965e-01 6.177525304350e-01 6.128181541746e-01 6.078248488597e-01 6.027809797037e-01 5.977128450748e-01 5.926437776277e-01 5.875865057903e-01 5.825730700186e-01 5.776121396092e-01 5.727369009833e-01 5.679638588151e-01 5.633063011091e-01 5.588015227875e-01 5.544500440741e-01 5.502863847141e-01 5.463267299067e-01 5.425826031694e-01 5.390891987259e-01 5.358466021741e-01 5.328866766463e-01 5.302245414036e-01 5.278685850819e-01 5.258518112648e-01 5.241722156192e-01 5.228569704426e-01 5.219184692279e-01 5.213607904085e-01 5.212115662682e-01 5.214634288443e-01 5.221357673317e-01 5.232325236773e-01 5.247492899184e-01 5.267010265672e-01 5.290694851897e-01 5.318609683216e-01 5.350645074540e-01 5.386598716983e-01 5.426446348193e-01 5.469847201461e-01 5.516679499571e-01 5.566633742922e-01 5.619334023623e-01 5.674606483290e-01 5.731875546020e-01 5.790888715847e-01 5.851173698571e-01 5.912201098788e-01 5.973662410266e-01 6.034914283546e-01 6.095556854472e-01 6.155095936042e-01 6.212934971905e-01 6.268726813055e-01 6.321846422392e-01 6.371923525205e-01 6.418494140006e-01 6.461063385387e-01 6.499400664884e-01 6.532955685105e-01 6.561587707154e-01 6.584975467422e-01 6.602806673171e-01 6.615142454354e-01 6.621619855378e-01 6.622389651910e-01 6.617461552615e-01 6.606768896773e-01 6.590727034809e-01 6.569351051047e-01 6.543057732588e-01 6.512236106704e-01 6.477215652276e-01 6.438689292673e-01 6.397037005148e-01 6.353011121453e-01 6.307295528550e-01 6.260462293383e-01 6.213470375831e-01 6.166877845067e-01 6.121545996878e-01 6.078252757291e-01 6.037557158503e-01 6.000332883009e-01 5.967004727385e-01 5.938212020390e-01 5.914366324022e-01 5.895714219636e-01 5.882635490840e-01 5.875068255081e-01 5.873119382057e-01 5.876680985410e-01 5.885420850888e-01 5.899236508738e-01 5.917585406469e-01 5.940153241312e-01 5.966508504152e-01 5.996100883566e-01 6.028623796095e-01 6.063521677475e-01 6.100489955828e-01 6.139205878951e-01 6.179318063323e-01 6.220766971175e-01 6.263268141251e-01 6.306852988320e-01 6.351501642926e-01 6.397188078844e-01 6.444111821835e-01 6.492260198605e-01 6.541838705662e-01 6.592897615942e-01 6.645480116129e-01 6.699685917953e-01 6.755316784314e-01 6.812388027433e-01 6.870556808569e-01 6.929474756820e-01 6.988836043057e-01 7.047877954027e-01 7.106126578163e-01 7.162788413033e-01 7.216947743543e-01 7.267941519290e-01 7.314678163483e-01 7.356394333912e-01 7.392213902086e-01 7.421234233421e-01 7.442911291858e-01 7.456478225135e-01 7.461601324435e-01 7.458003769692e-01 7.445550100012e-01 7.424564866450e-01 7.395310689807e-01 7.358629738017e-01 7.315446973648e-01 7.266969630580e-01 7.214870878404e-01 7.160747013848e-01 7.106740527755e-01 7.054964203743e-01 7.007574894790e-01 6.967028562657e-01 6.935278929346e-01 6.914441700236e-01 6.906140356419e-01 6.911535713446e-01 6.931512699613e-01 6.966044043609e-01 7.014843786260e-01 7.076809960279e-01 7.150314629908e-01 7.233453812504e-01 7.323581891817e-01 7.418183147952e-01 7.514316150285e-01 7.609031601832e-01 7.699670259509e-01 7.783329342173e-01 7.857739076353e-01 7.920724671944e-01 7.970384836567e-01 8.005588510722e-01 8.025124150432e-01 8.028660997478e-01 8.016169240516e-01 7.987933300562e-01 7.945028275301e-01 7.888556372193e-01 7.820270223674e-01 7.742153598771e-01 7.656324803160e-01 7.565304064482e-01 7.471361165826e-01 7.376981554891e-01 7.284343625815e-01 7.195246079770e-01 7.111399446543e-01 7.033598793165e-01 6.962489737786e-01 6.897974283786e-01 6.839329802008e-01 6.785712788663e-01 6.735490540443e-01 6.687144546354e-01 6.638968371257e-01 6.589217471531e-01 6.536659302474e-01 6.480093427822e-01 6.419115704083e-01 6.353737402757e-01 6.284526602089e-01 6.213014541650e-01 6.140885777459e-01 6.070788611698e-01 6.005556710377e-01 5.948145349306e-01 5.901771778377e-01 5.868984949142e-01 5.852013401264e-01 5.852129505168e-01 5.869462176945e-01 5.903319193697e-01 5.951484543332e-01 6.011132292706e-01 6.078480582231e-01 6.149244948184e-01 6.219141155103e-01 6.283665444137e-01 6.338965482887e-01 6.381567481475e-01 6.408737441532e-01 6.418863608812e-01 6.410985275671e-01 6.385546514249e-01 6.343875886777e-01 6.288388468445e-01 6.222731755686e-01 6.151105355127e-01 6.078748370984e-01 6.011050091447e-01 5.953534062094e-01 5.911504877918e-01 5.889073099708e-01 5.889505772765e-01 5.914261465571e-01 5.963083236855e-01 6.034344492303e-01 6.124634973623e-01 6.229997949308e-01 6.345595845102e-01 6.466631541240e-01 6.588743251828e-01 6.707811004083e-01 6.820992642505e-01 6.926013173173e-01 7.021666279289e-01 7.107866248030e-01 7.184956476245e-01 7.254337507626e-01 7.317595501216e-01 7.376567855774e-01 7.433248045146e-01 7.488983323499e-01 7.545043317303e-01 7.601825321952e-01 7.658971876346e-01 7.715745746359e-01 7.770284497960e-01 7.820746592522e-01 7.864692328616e-01 7.899625574286e-01 7.923506353462e-01 7.934258247423e-01 7.930711311625e-01 7.912262417177e-01 7.878988671937e-01 7.832129252371e-01 7.773341597069e-01 7.705427296583e-01 7.631667253099e-01 7.555747229587e-01 7.481976807331e-01 7.414261227820e-01 7.356660577350e-01 7.312589462796e-01 7.284633975062e-01 7.274714024189e-01 7.283329813541e-01 7.310193089958e-01 7.353740892679e-01 7.411470222200e-01 7.480273359961e-01 7.556124225453e-01 7.635010622090e-01 7.712456759810e-01 7.784102543345e-01 7.845970841193e-01 7.894106316488e-01 7.925474556623e-01 7.937454654141e-01 7.928204867522e-01 7.897072873657e-01 7.843911090943e-01 7.770033391214e-01 7.677496435904e-01 7.569245624411e-01 7.449359508698e-01 7.322034711015e-01 7.192254553263e-01 7.064732864622e-01 6.943834315689e-01 6.833593457313e-01 6.736628859860e-01 6.655003352107e-01 6.589480658118e-01 6.539864852930e-01 6.505789389820e-01 6.486096627483e-01 6.480166078120e-01 6.487497126806e-01 6.507927808939e-01 6.542000657670e-01 6.589989705040e-01 6.652418788689e-01 6.729088220487e-01 6.819002816955e-01 6.920479579817e-01 7.030428026123e-01 7.145430122842e-01 7.261260114698e-01 7.373646909466e-01 7.478878522383e-01 7.573492920990e-01 7.655512105438e-01 7.723675096917e-01 7.777985938993e-01 7.819722153028e-01 7.850522014494e-01 7.873092444637e-01 7.890056375973e-01 7.904012244983e-01 7.917613531143e-01 7.932566051755e-01 7.950556004153e-01 7.972505592953e-01 7.998797884635e-01 8.029668091240e-01 8.064363021851e-01 8.102083973113e-01 8.141090665601e-01 8.179072648908e-01 8.213376234107e-01 8.240445549945e-01 8.257051677153e-01 8.226278757105e-01 8.148359207191e-01 8.088524895668e-01 8.086203801137e-01 8.116723829307e-01 8.115725975477e-01 8.039929866522e-01 7.907044673309e-01 7.782327197889e-01 7.720869859095e-01 7.716354518020e-01 7.709531600800e-01 7.647485798156e-01 7.533826139606e-01 7.426850625579e-01 7.386566151844e-01 7.416336577864e-01 7.459317252614e-01 7.454206013951e-01 7.391609283542e-01 7.321384149322e-01 7.306214234095e-01 7.360652494088e-01 7.436447365835e-01 7.470398213844e-01 7.443418540599e-01 7.396543116005e-01 7.392378274427e-01 7.454654982326e-01 7.544388059821e-01 7.598064597022e-01 7.587272906030e-01 7.543225088322e-01 7.527212240550e-01 7.572504576392e-01 7.652497374906e-01 7.707818281246e-01 7.704200295128e-01 7.664036057237e-01 7.645264405416e-01 7.685729879583e-01 7.765296208446e-01 7.824760839110e-01 7.821501346280e-01 7.767756308129e-01 7.718616158686e-01 7.719868935526e-01 7.764017287896e-01 7.798943970955e-01 7.780452588549e-01 7.716423820488e-01 7.663334913728e-01 7.675460418562e-01 7.752788957362e-01 7.841280691719e-01 7.884910226516e-01 7.876337919134e-01 7.861545015112e-01 7.894551578835e-01 7.982067634361e-01 8.074241906746e-01 8.110768596648e-01 8.074971042608e-01 8.008426487476e-01 7.974022342833e-01 7.996858364159e-01 8.040030398219e-01 8.041124435810e-01 7.971422243296e-01 7.863246004568e-01 7.783611790069e-01 7.774072116638e-01 7.812465572219e-01 7.838070463360e-01 7.813137022530e-01 7.760047437677e-01 7.742396782352e-01 7.805112695273e-01 7.928431216390e-01 8.045122910227e-01 8.101665562264e-01 8.102044532590e-01 8.098289841489e-01 8.138069463683e-01 8.215833622900e-01 8.276257032239e-01 8.266505236570e-01 8.185263013006e-01 8.085372673867e-01 8.028045566904e-01 8.026946295366e-01 8.036672376281e-01 7.998604126262e-01 7.898181816681e-01 7.780473935520e-01 7.710911472650e-01 7.714693795721e-01 7.754633126598e-01 7.772517855440e-01 7.750789833308e-01 7.732488679210e-01 7.717971683050e-01 7.352196571794e-01 6.852296134880e-01 6.988786102908e-01 7.709271111734e-01 8.254119145126e-01 8.179461902108e-01 7.730851398764e-01 7.564597431100e-01 7.921390758901e-01 8.273913823334e-01 8.105314035222e-01 7.562203357456e-01 7.391525051885e-01 7.989470740963e-01 8.709323187028e-01 8.747244966456e-01 7.981571900584e-01 7.154863677216e-01 7.288874227696e-01 8.199390736331e-01 8.781047118328e-01 8.453101436242e-01 7.558199294113e-01 7.096555117355e-01 7.553534038291e-01 8.135419994365e-01 8.005368070739e-01 7.177479570142e-01 6.516655095183e-01 6.837459638787e-01 7.640158399972e-01 7.987976442734e-01 7.680299349869e-01 7.307001682813e-01 7.533198036164e-01 8.125117782788e-01 8.336804776672e-01 7.899644956255e-01 7.313129341683e-01 7.353374178162e-01 7.966957211760e-01 8.330182603354e-01 7.936363540565e-01 7.053455538600e-01 6.558001267010e-01 6.958996096691e-01 7.654232489417e-01 7.945457011978e-01 7.807908105895e-01 7.721133805294e-01 8.002459738816e-01 8.370488905673e-01 8.398158916191e-01 8.084636842224e-01 7.884739503995e-01 8.156610547662e-01 8.631615841225e-01 8.768951441057e-01 8.376860642740e-01 7.805886768444e-01 7.664273049725e-01 8.117061652798e-01 8.682093967058e-01 8.868257931787e-01 8.594848792917e-01 8.152082104776e-01 7.904506691607e-01 7.925714838182e-01 7.971587819826e-01 7.816297388826e-01 7.495306100557e-01 7.270274599490e-01 7.355027970053e-01 7.656937221656e-01 7.890546900926e-01 7.895444377836e-01 7.793348170322e-01 7.867790796526e-01 8.229572118280e-01 8.646473749076e-01 8.788664668042e-01 8.543322419938e-01 8.105362884008e-01 7.811906034122e-01 7.810742360639e-01 7.941196494349e-01 8.010989316335e-01 8.032751959880e-01 8.138236614285e-01 8.344592115933e-01 8.520358231150e-01 8.588319053847e-01 8.638940807908e-01 8.782608788235e-01 8.944172368328e-01
 9.396976697215e-01 9.392541124315e-01 9.398934982924e-01 9.404310333401e-01 9.397211045368e-01 9.383068113301e-01 9.377068580774e-01 9.383132983495e-01 9.387961854111e-01 9.378735248174e-01 9.360762409939e-01 9.350938416403e-01 9.354904152152e-01 9.358940487918e-01 9.348703258868e-01 9.328864210829e-01 9.316625846495e-01 9.318174464767e-01 9.320799419300e-01 9.310791311045e-01 9.291774413375e-01 9.279114642301e-01 9.278904123930e-01 9.280111396482e-01 9.270226723111e-01 9.252407288213e-01 9.240634941845e-01 9.239979625275e-01 9.239790666165e-01 9.229140730852e-01 9.211995371556e-01 9.201189833156e-01 9.200289100500e-01 9.198802277576e-01 9.187097435101e-01 9.169910314889e-01 9.159618394434e-01 9.158635411622e-01 9.155883657683e-01 9.142678344277e-01 9.125316024270e-01 9.115979143713e-01 9.115106209990e-01 9.110743047190e-01 9.095856796019e-01 9.078449304140e-01 9.070089431272e-01 9.069162205350e-01 9.063005176292e-01 9.046148355523e-01 9.028413453230e-01 9.020859710439e-01 9.019631910086e-01 9.011400019004e-01 8.992668718405e-01 8.974746978392e-01 8.967528845159e-01 8.965326624066e-01 8.955099153819e-01 8.934900232573e-01 8.916578203220e-01 8.908977538113e-01 8.905400739452e-01 8.893315517649e-01 8.872097268465e-01 8.853565928269e-01 8.845115573183e-01 8.839681553446e-01 8.826101548958e-01 8.804525927052e-01 8.785688390343e-01 8.775862954488e-01 8.768488615122e-01 8.753758262564e-01 8.732165751591e-01 8.713212051471e-01 8.701962703139e-01 8.692613194088e-01 8.677076202678e-01 8.655833057624e-01 8.636660897562e-01 8.623877359642e-01 8.612842720759e-01 8.596702367433e-01 8.575661459248e-01 8.556250656281e-01 8.542163059940e-01 8.529654895578e-01 8.513041022315e-01 8.492154920108e-01 8.472228909883e-01 8.456815161590e-01 8.443169853466e-01 8.426151204369e-01 8.405095636696e-01 8.384507346138e-01 8.367868313140e-01 8.353187647049e-01 8.335850572060e-01 8.314638139257e-01 8.293218647916e-01 8.275257243563e-01 8.259602296397e-01 8.242014705564e-01 8.220764812450e-01 8.198759387886e-01 8.179544270852e-01 8.162778109016e-01 8.145002441801e-01 8.124095771191e-01 8.101829403189e-01 8.081426901170e-01 8.063442698978e-01 8.045344162271e-01 8.024888174026e-01 8.002687889190e-01 7.981238264047e-01 7.961845194234e-01 7.943247718840e-01 7.923194861260e-01 7.901151516635e-01 7.878823670818e-01 7.858034537786e-01 7.838661522290e-01 7.818853103400e-01 7.797209778227e-01 7.774462982218e-01 7.752516182802e-01 7.732155868682e-01 7.712191567934e-01 7.691017285830e-01 7.668488645097e-01 7.645876776954e-01 7.624333933212e-01 7.603636608139e-01 7.582614677427e-01 7.560539646890e-01 7.537807451417e-01 7.515300783154e-01 7.493462191397e-01 7.471966294464e-01 7.450127502356e-01 7.427562746728e-01 7.404611943500e-01 7.381868834484e-01 7.359620137796e-01 7.337569731412e-01 7.315201224571e-01 7.292285239466e-01 7.269147845751e-01 7.246306971164e-01 7.223909855838e-01 7.201584592639e-01 7.178893783387e-01 7.155773282406e-01 7.132666153294e-01 7.110018128093e-01 7.087711615567e-01 7.065241538629e-01 7.042366326514e-01 7.019348074753e-01 6.996651473740e-01 6.974410524726e-01 6.952270568589e-01 6.929834250182e-01 6.907140129916e-01 6.884569289451e-01 6.862412703905e-01 6.840618592186e-01 6.818810735902e-01 6.796664020236e-01 6.774350057516e-01 6.752308037087e-01 6.730758934650e-01 6.709442253481e-01 6.687915395795e-01 6.666047849659e-01 6.644196951299e-01 6.622785096227e-01 6.601759452439e-01 6.580730663157e-01 6.559418197155e-01 6.537933898874e-01 6.516689757863e-01 6.495874426101e-01 6.475242647198e-01 6.454457991114e-01 6.433500539387e-01 6.412658311233e-01 6.392178909308e-01 6.371975388717e-01 6.351740698617e-01 6.331376081675e-01 6.311112592101e-01 6.291183061787e-01 6.271539175197e-01 6.251940013112e-01 6.232262466530e-01 6.212678661493e-01 6.193443308630e-01 6.174486102266e-01 6.155605337101e-01 6.136735194457e-01 6.118027803677e-01 6.099590667275e-01 6.081393637839e-01 6.063317784797e-01 6.045370552044e-01 6.027681960021e-01 6.010217290878e-01 5.992873676610e-01 5.975689023043e-01 5.958739478849e-01 5.942087501422e-01 5.925642068317e-01 5.909270568776e-01 5.893050352896e-01 5.877149601848e-01 5.861564228599e-01 5.846119049611e-01 5.830772112863e-01 5.815596407948e-01 5.800795481929e-01 5.786298315532e-01 5.771887956695e-01 5.757571279865e-01 5.743546924545e-01 5.729883540181e-01 5.716490149286e-01 5.703191187755e-01 5.689977497856e-01 5.677116885568e-01 5.664650392830e-01 5.652379902109e-01 5.640203607184e-01 5.628182183176e-01 5.616503930768e-01 5.605217542463e-01 5.594111579987e-01 5.583062183926e-01 5.572253216585e-01 5.561787406827e-01 5.551638496228e-01 5.541675818917e-01 5.531782350041e-01 5.522169297395e-01 5.512936456981e-01 5.503919242360e-01 5.495056852815e-01 5.486388987831e-01 5.477975776502e-01 5.469906395092e-01 5.462037778539e-01 5.454297529866e-01 5.446829783534e-01 5.439611605804e-01 5.432646251216e-01 5.425901563905e-01 5.419322495257e-01 5.412996433137e-01 5.406923004128e-01 5.401015642749e-01 5.395332698255e-01 5.389896084994e-01 5.384640209278e-01 5.379597023587e-01 5.374722642084e-01 5.370039504691e-01 5.365635386733e-01 5.361401032307e-01 5.357293994142e-01 5.353371136274e-01 5.349601306177e-01 5.346048155513e-01 5.342698551437e-01 5.339470955900e-01 5.336378040005e-01 5.333422326664e-01 5.330618103452e-01 5.328012562064e-01 5.325546659568e-01 5.323194290607e-01 5.321008785656e-01 5.318951050335e-01 5.316988224544e-01 5.315157306229e-01 5.313435058698e-01 5.311867436750e-01 5.310418476946e-01 5.309041929811e-01 5.307725528780e-01 5.306462768367e-01 5.305264876337e-01 5.304190268017e-01 5.303210959795e-01 5.302267242994e-01 5.301316816473e-01 5.300357662264e-01 5.299461268233e-01 5.298679726138e-01 5.297974509534e-01 5.297258316832e-01 5.296528737483e-01 5.295752392873e-01 5.295048391307e-01 5.294414930681e-01 5.293806880727e-01 5.293194859170e-01 5.292531716269e-01 5.291782620631e-01 5.291065738537e-01 5.290363440325e-01 5.289672086181e-01 5.288921759671e-01 5.288029855982e-01 5.287045319512e-01 5.286052129742e-01 5.285013683825e-01 5.283959695345e-01 5.282745820849e-01 5.281368753743e-01 5.279885236738e-01 5.278326463011e-01 5.276743630157e-01 5.275041076994e-01 5.273119538858e-01 5.271027280336e-01 5.268822328242e-01 5.266555552771e-01 5.264187403535e-01 5.261588508255e-01 5.258777862844e-01 5.255814933941e-01 5.252721884636e-01 5.249537897954e-01 5.246149823467e-01 5.242481614512e-01 5.238616164415e-01 5.234604121158e-01 5.230461352999e-01 5.226135710740e-01 5.221489735546e-01 5.216609121907e-01 5.211555968774e-01 5.206333178770e-01 5.200924752744e-01 5.195202002713e-01 5.189191469729e-01 5.182977751055e-01 5.176555125589e-01 5.169955417321e-01 5.163029758940e-01 5.155780416943e-01 5.148294271450e-01 5.140583990671e-01 5.132651192459e-01 5.124425394495e-01 5.115833630729e-01 5.106974100767e-01 5.097882429880e-01 5.088528668154e-01 5.078882788160e-01 5.068858795268e-01 5.058542531730e-01 5.047976474482e-01 5.037112337109e-01 5.025941417042e-01 5.014398877221e-01 5.002541060195e-01 4.990415920459e-01 4.977973388955e-01 4.965202293762e-01 4.952080576779e-01 4.938606343179e-01 4.924861783827e-01 4.910768830006e-01 4.896344847578e-01 4.881570076273e-01 4.866454200398e-01 4.851024351029e-01 4.835238943127e-01 4.819106088285e-01 4.802643275337e-01 4.785829564028e-01 4.768687446993e-01 4.751182300197e-01 4.733315681271e-01 4.715132945555e-01 4.696602370945e-01 4.677710884655e-01 4.658460631350e-01 4.638852584067e-01 4.618940588568e-01 4.598671515358e-01 4.578030992627e-01 4.557053418434e-01 4.535693358611e-01 4.514034926414e-01 4.492036729600e-01 4.469666564923e-01 4.446956014330e-01 4.423891313363e-01 4.400516694666e-01 4.376800303562e-01 4.352726559890e-01 4.328332171600e-01 4.303583217628e-01 4.278528311110e-01 4.253146752735e-01 4.227422332956e-01 4.201386772399e-01 4.175026033326e-01 4.148353923428e-01 4.121381891727e-01 4.094067229036e-01 4.066466186132e-01 4.038568489141e-01 4.010358820671e-01 3.981875152098e-01 3.953064727785e-01 3.923998241939e-01 3.894662050555e-01 3.865024525343e-01 3.835148540139e-01 3.804969156380e-01 3.774552331335e-01 3.743897431725e-01 3.712962269324e-01 3.681823232431e-01 3.650430963731e-01 3.618815054525e-01 3.587004696493e-01 3.554944881195e-01 3.522701677132e-01 3.490272407347e-01 3.457630105469e-01 3.424861357411e-01 3.391864083264e-01 3.358734740532e-01 3.325457449824e-01 3.292036968201e-01 3.258510368137e-01 3.224832959079e-01 3.191048274814e-01 3.157201332779e-01 3.123231331737e-01 3.089236783320e-01 3.055146036618e-01 3.021011815298e-01 2.986875451684e-01 2.952697496690e-01 2.918543134241e-01 2.884383851339e-01 2.850236153034e-01 2.816180707345e-01 2.782146538721e-01 2.748216205744e-01 2.714380525158e-01 2.680645558411e-01 2.647079272477e-01 2.613638496019e-01 2.580404762550e-01 2.547353904043e-01 2.514505702645e-01 2.481942048491e-01 2.449619192097e-01 2.417593718532e-01 2.385897909648e-01 2.354511727050e-01 2.323536074416e-01 2.292928251358e-01 2.262759204443e-01 2.233071547061e-01 2.203805354338e-01 2.175106943902e-01 2.146923242896e-01 2.119313766325e-01 2.092345121720e-01 2.065966637934e-01 2.040320682580e-01 2.015343416047e-01 1.991100283521e-01 1.967686763472e-01 1.944990583542e-01 1.923231841012e-01 1.902282910447e-01 1.882241837505e-01 1.863212078550e-01 1.845029889092e-01 1.827970021738e-01 1.811851515056e-01 1.796809779355e-01 1.782902466237e-01 1.769977514959e-01 1.758301349686e-01 1.747672552167e-01 1.738219676012e-01 1.730000695280e-01 1.722821030229e-01 1.716976272110e-01 1.712203717460e-01 1.708646218981e-01 1.706315586868e-01 1.705036132848e-01 1.705073191766e-01 1.706111970745e-01 1.708366942553e-01 1.711736960028e-01 1.716086726491e-01 1.721652995610e-01 1.728090296541e-01 1.735631712961e-01 1.744127571095e-01 1.753455798019e-01 1.763845084573e-01 1.774914291894e-01 1.786931871569e-01 1.799685778973e-01 1.813116397413e-01 1.827379783334e-01 1.842124629701e-01 1.857636144765e-01 1.873654959984e-01 1.890168705846e-01 1.907292222942e-01 1.924721580197e-01 1.942696351537e-01 1.960980776652e-01 1.979585717385e-01 1.998585220744e-01 2.017714283055e-01 2.037204047553e-01 2.056820437315e-01 2.076580874538e-01 2.096576319214e-01 2.116541100373e-01 2.136689460485e-01 2.156830076957e-01 2.176950858844e-01 2.197156037897e-01 2.217206209027e-01 2.237291820710e-01 2.257245252396e-01 2.277056646081e-01 2.296821660747e-01 2.316313169525e-01 2.335732476858e-01 2.354917746756e-01 2.373842046811e-01 2.392637805636e-01 2.411056532540e-01 2.429310513372e-01 2.447234105037e-01 2.464824851769e-01 2.482209971692e-01 2.499126790446e-01 2.515824167476e-01 2.532110995164e-01 2.547999713559e-01 2.563610666715e-01 2.578702986930e-01 2.593524284877e-01 2.607867641932e-01 2.621779389086e-01 2.635368544389e-01 2.648374373124e-01 2.661080841844e-01 2.673268408360e-01 2.684988400520e-01 2.696356220240e-01 2.707123158581e-01 2.717554182099e-01 2.727442594656e-01 2.736855063800e-01 2.745884082803e-01 2.754300082661e-01 2.762371590589e-01 2.769908450393e-01 2.776937447194e-01 2.783593021689e-01 2.789649900180e-01 2.795351846148e-01 2.800523583406e-01 2.805215140136e-01 2.809551029859e-01 2.813279457631e-01 2.816694734331e-01 2.819604567391e-01 2.822051381376e-01 2.824181904899e-01 2.825742479151e-01 2.827029961042e-01 2.827847586576e-01 2.828252428201e-01 2.828391210151e-01 2.828009533444e-01 2.827415675507e-01 2.826424482481e-01 2.825070682124e-01 2.823537440157e-01 2.821541307490e-01 2.819430059965e-01 2.816983535506e-01 2.814286311570e-01 2.811477119201e-01 2.808329067715e-01 2.805137240419e-01 2.801731088856e-01 2.798181105162e-01 2.794633042650e-01 2.790860077220e-01 2.787172479178e-01 2.783393368412e-01 2.779593744618e-01 2.775937660668e-01 2.772197068968e-01 2.768677609916e-01 2.765222931994e-01 2.761891358228e-01 2.758866008462e-01 2.755882686468e-01 2.753303077214e-01 2.750940556472e-01 2.748865070084e-01 2.747260661605e-01 2.745881101381e-01 2.745049261393e-01 2.744606021602e-01 2.744618807106e-01 2.745264565444e-01 2.746313377561e-01 2.748079911840e-01 2.750388492653e-01 2.753326029532e-01 2.757040473954e-01 2.761311127106e-01 2.766455821678e-01 2.772283800912e-01 2.778877981653e-01 2.786388026168e-01 2.794580721061e-01 2.803764138259e-01 2.813754871250e-01 2.824599350772e-01 2.836466196978e-01 2.849097166933e-01 2.862802380972e-01 2.877366947882e-01 2.892857426139e-01 2.909417209870e-01 2.926772617725e-01 2.945220313010e-01 2.964562103285e-01 2.984827803494e-01 3.006156035222e-01 3.028273073745e-01 3.051446539400e-01 3.075480081634e-01 3.100402644342e-01 3.126316737344e-01 3.152973649262e-01 3.180603849415e-01 3.209032663436e-01 3.238238766460e-01 3.268357745781e-01 3.299106809130e-01 3.330732691522e-01 3.363026032666e-01 3.395982272162e-01 3.429723508026e-01 3.463963556375e-01 3.498939503381e-01 3.534454278400e-01 3.570485960620e-01 3.607147416880e-01 3.644172570577e-01 3.681764860484e-01 3.719742752316e-01 3.758093181972e-01 3.796902661876e-01 3.835937193263e-01 3.875354740364e-01 3.915023360177e-01 3.954877728516e-01 3.995045181812e-01 4.035285171752e-01 4.075733471318e-01 4.116283379899e-01 4.156878835963e-01 4.197598653401e-01 4.238248563438e-01 4.278955036339e-01 4.319610804649e-01 4.360156123197e-01 4.400684275612e-01 4.441002508650e-01 4.481230512206e-01 4.521263060480e-01 4.561047985618e-01 4.600660132267e-01 4.639955842316e-01 4.679006933101e-01 4.717751895070e-01 4.756126207836e-01 4.794196176337e-01 4.831833833390e-01 4.869108311106e-01 4.905959928674e-01 4.942338923491e-01 4.978295959620e-01 5.013737492760e-01 5.048704642813e-01 5.083136281585e-01 5.117037197717e-01 5.150416956740e-01 5.183173581294e-01 5.215397935856e-01 5.247008200805e-01 5.278007552855e-01 5.308408467982e-01 5.338148403382e-01 5.367275264432e-01 5.395738586256e-01 5.423523169950e-01 5.450685861859e-01 5.477133465005e-01 5.502936124135e-01 5.528040204385e-01 5.552437091238e-01 5.576189459502e-01 5.599201275460e-01 5.621553361195e-01 5.643215120307e-01 5.664169267891e-01 5.684466169221e-01 5.704042291865e-01 5.722961758869e-01 5.741227991960e-01 5.758789817567e-01 5.775734201092e-01 5.792007665796e-01 5.807650660211e-01 5.822685047609e-01 5.837086212742e-01 5.850915010106e-01 5.864147495256e-01 5.876807692171e-01 5.888939832675e-01 5.900515759339e-01 5.911602558891e-01 5.922187197499e-01 5.932292390355e-01 5.941962806905e-01 5.951204705447e-01 5.960035534396e-01 5.968497726420e-01 5.976581060193e-01 5.984361533077e-01 5.991832279372e-01 5.999009354615e-01 6.005958095921e-01 6.012673554356e-01 6.019190185627e-01 6.025563344289e-01 6.031768187905e-01 6.037903202734e-01 6.043925719939e-01 6.049898131357e-01 6.055889620181e-01 6.061839431208e-01 6.067860663335e-01 6.073944955295e-01 6.080102484169e-01 6.086438975344e-01 6.092873474734e-01 6.099525628922e-01 6.106386146350e-01 6.113450516370e-01 6.120820425277e-01 6.128444412877e-01 6.136406952157e-01 6.144700427445e-01 6.153322996096e-01 6.162383613430e-01 6.171807704036e-01 6.181668473266e-01 6.191985230471e-01 6.202723475616e-01 6.213978268092e-01 6.225692512876e-01 6.237917113021e-01 6.250674985261e-01 6.263917293783e-01 6.277736995175e-01 6.292058355587e-01 6.306959584589e-01 6.322398869063e-01 6.338373704998e-01 6.354933002787e-01 6.372010327335e-01 6.389657591600e-01 6.407852468991e-01 6.426570426714e-01 6.445861880003e-01 6.465642086577e-01 6.485962576853e-01 6.506791176781e-01 6.528088339275e-01 6.549914800495e-01 6.572159002949e-01 6.594894794907e-01 6.618059096446e-01 6.641617780144e-01 6.665642849714e-01 6.689978453723e-01 6.714721129678e-01 6.739801497880e-01 6.765160063891e-01 6.790884253066e-01 6.816811933115e-01 6.843032171994e-01 6.869474681992e-01 6.896078311481e-01 6.922920358045e-01 6.949841699630e-01 6.976917360195e-01 7.004078911909e-01 7.031249708873e-01 7.058528736587e-01 7.085727887381e-01 7.112928081848e-01 7.140078381926e-01 7.167069193540e-01 7.193993776754e-01 7.220704668242e-01 7.247222550285e-01 7.273519769497e-01 7.299478620435e-01 7.325201002745e-01 7.350506656352e-01 7.375446621625e-01 7.399981634499e-01 7.423980351582e-01 7.447537060034e-01 7.470499294413e-01 7.492883630508e-01 7.514649271608e-01 7.535685210973e-01 7.556067447468e-01 7.575621466702e-01 7.594421668381e-01 7.612375301696e-01 7.629382017886e-01 7.645541152545e-01 7.660643942302e-01 7.674764969497e-01 7.687847574603e-01 7.699751011858e-01 7.710610612435e-01 7.720200780905e-01 7.728614411129e-01 7.735777491509e-01 7.741564297249e-01 7.746132041652e-01 7.749237834886e-01 7.750982478801e-01 7.751328091424e-01 7.750120095936e-01 7.747540708999e-01 7.743369085577e-01 7.737708726182e-01 7.730545954472e-01 7.721726124649e-01 7.711470218480e-01 7.699563784750e-01 7.686108604899e-01 7.671155367902e-01 7.654532638949e-01 7.636489619804e-01 7.616875595314e-01 7.595757271682e-01 7.573269746782e-01 7.549274143603e-01 7.523987100156e-01 7.497347578917e-01 7.469440540237e-01 7.440415323092e-01 7.410174282183e-01 7.378980703031e-01 7.346812673645e-01 7.313762128160e-01 7.280036511476e-01 7.245570337460e-01 7.210660411132e-01 7.175304963788e-01 7.139656584970e-01 7.103916047868e-01 7.068078949480e-01 7.032445735297e-01 6.997036691053e-01 6.962043272575e-01 6.927678298198e-01 6.893945901933e-01 6.861164912617e-01 6.829359116270e-01 6.798693584751e-01 6.769400050618e-01 6.741448629195e-01 6.715150589362e-01 6.690507199184e-01 6.667653402098e-01 6.646788017760e-01 6.627819365416e-01 6.611003946012e-01 6.596287619895e-01 6.583731859472e-01 6.573456893535e-01 6.565329022580e-01 6.559480070626e-01 6.555813414633e-01 6.554266809376e-01 6.554873607786e-01 6.557423827625e-01 6.561956918782e-01 6.568267264253e-01 6.576222195598e-01 6.585780473349e-01 6.596634442322e-01 6.608740447501e-01 6.621847451074e-01 6.635766972263e-01 6.650366343079e-01 6.665338197903e-01 6.680569050317e-01 6.695794445043e-01 6.710807189879e-01 6.725426148191e-01 6.739385145382e-01 6.752554436638e-01 6.764659053131e-01 6.775561047630e-01 6.785067700232e-01 6.792964146745e-01 6.799169289052e-01 6.803421326823e-01 6.805665267482e-01 6.805748216289e-01 6.803492571412e-01 6.798942943589e-01 6.791848703463e-01 6.782260350996e-01 6.770116507198e-01 6.755271572615e-01 6.737881661918e-01 6.717791373495e-01 6.695069932181e-01 6.669806705034e-01 6.641894858250e-01 6.611568563649e-01 6.578804445122e-01 6.543702607774e-01 6.506445242943e-01 6.467014490652e-01 6.425701731288e-01 6.382529272799e-01 6.337706726577e-01 6.291438685934e-01 6.243795407004e-01 6.195102434552e-01 6.145434320144e-01 6.095042921276e-01 6.044156856194e-01 5.992904272663e-01 5.941614431372e-01 5.890367064405e-01 5.839481067639e-01 5.789132836462e-01 5.739493052856e-01 5.690895891552e-01 5.643396375739e-01 5.597306183701e-01 5.552821094544e-01 5.510039505418e-01 5.469331401237e-01 5.430711901393e-01 5.394475350374e-01 5.360806411019e-01 5.329752159032e-01 5.301678852430e-01 5.276557411663e-01 5.254671379476e-01 5.236148186732e-01 5.221027897160e-01 5.209628203350e-01 5.201867465401e-01 5.197977647044e-01 5.198051424428e-01 5.202041288602e-01 5.210178665098e-01 5.222340026520e-01 5.238636116590e-01 5.259043281035e-01 5.283432313507e-01 5.311891736724e-01 5.344135331790e-01 5.380161944760e-01 5.419764365635e-01 5.462653566725e-01 5.508772459832e-01 5.557650173718e-01 5.609118858382e-01 5.662806652218e-01 5.718253541074e-01 5.775256343570e-01 5.833202873428e-01 5.891759249352e-01 5.950487788312e-01 6.008804195630e-01 6.066388574160e-01 6.122618116807e-01 6.177102511937e-01 6.229363650470e-01 6.278852377848e-01 6.325257329816e-01 6.367995017214e-01 6.406797189824e-01 6.441216924646e-01 6.470893826493e-01 6.495674347912e-01 6.515098207070e-01 6.529149284034e-01 6.537605008263e-01 6.540304874742e-01 6.537412790746e-01 6.528737960350e-01 6.514532697862e-01 6.494959371066e-01 6.470145477321e-01 6.440607900727e-01 6.406512825871e-01 6.368455795145e-01 6.326957661586e-01 6.282465783168e-01 6.235826056686e-01 6.187534152715e-01 6.138412077734e-01 6.089253027265e-01 6.040674553770e-01 5.993665351208e-01 5.948807426564e-01 5.906929441954e-01 5.868714804948e-01 5.834705483503e-01 5.805563988595e-01 5.781593704997e-01 5.763230921820e-01 5.750687294373e-01 5.743966438021e-01 5.743250113166e-01 5.748201539014e-01 5.758728034453e-01 5.774494741732e-01 5.794982204254e-01 5.819935368988e-01 5.848681399006e-01 5.880825461019e-01 5.915883107307e-01 5.953273610201e-01 5.992714084608e-01 6.033683788167e-01 6.075944855448e-01 6.119233942564e-01 6.163301746183e-01 6.208142018432e-01 6.253597736930e-01 6.299747553988e-01 6.346636813700e-01 6.394299499743e-01 6.442931172244e-01 6.492506236378e-01 6.543223416984e-01 6.595037389786e-01 6.647923740616e-01 6.701898648892e-01 6.756607555824e-01 6.811953428773e-01 6.867478977701e-01 6.922674069650e-01 6.977130194119e-01 7.029986913507e-01 7.080690060640e-01 7.128422194768e-01 7.172283291649e-01 7.211636663731e-01 7.245483461401e-01 7.273221154037e-01 7.294133890885e-01 7.307601078646e-01 7.313320320089e-01 7.310902912003e-01 7.300400023917e-01 7.281917046278e-01 7.255808939083e-01 7.222855485454e-01 7.183806155805e-01 7.139988001686e-01 7.092791755829e-01 7.043855175566e-01 6.995217607186e-01 6.948720998515e-01 6.906708393219e-01 6.871260105092e-01 6.844373254807e-01 6.828133942236e-01 6.823917271742e-01 6.833075001066e-01 6.856310278514e-01 6.893689894043e-01 6.944999087188e-01 7.009066885166e-01 7.084554039084e-01 7.169419653702e-01 7.261277828470e-01 7.357661062014e-01 7.455590217794e-01 7.552409128206e-01 7.645245507473e-01 7.731387762423e-01 7.808584706331e-01 7.874450951809e-01 7.927329218147e-01 7.965755302309e-01 7.988579198761e-01 7.995419193573e-01 7.985938136139e-01 7.960574222797e-01 7.920063014259e-01 7.865500485453e-01 7.798594961141e-01 7.721078782739e-01 7.635240799896e-01 7.543424186861e-01 7.447970343877e-01 7.351530115527e-01 7.256216255365e-01 7.164237009078e-01 7.077303529989e-01 6.996553795994e-01 6.922940425565e-01 6.856437594757e-01 6.796794260515e-01 6.743148069725e-01 6.694071300233e-01 6.648178188057e-01 6.603538644871e-01 6.558526012916e-01 6.511551129408e-01 6.461245837043e-01 6.406941343211e-01 6.348107823896e-01 6.285168980444e-01 6.219003489893e-01 6.150998196159e-01 6.083465362642e-01 6.018742936192e-01 5.959762734539e-01 5.909511992569e-01 5.870617135233e-01 5.845629398842e-01 5.836020454887e-01 5.842671482028e-01 5.865278027439e-01 5.902370957063e-01 5.951728217456e-01 6.009951983649e-01 6.073280033170e-01 6.137480720307e-01 6.198195921897e-01 6.251498563979e-01 6.293541554465e-01 6.321427073582e-01 6.332911069486e-01 6.326617452462e-01 6.302403637688e-01 6.260905259296e-01 6.204134658495e-01 6.135007155682e-01 6.057424489262e-01 5.976327539039e-01 5.896963665912e-01 5.825206205691e-01 5.766636935480e-01 5.726259408558e-01 5.708315837371e-01 5.715215750384e-01 5.748035539317e-01 5.805840087327e-01 5.886101743695e-01 5.985173472550e-01 6.098201408266e-01 6.220379836338e-01 6.346646360435e-01 6.472454498517e-01 6.594215047983e-01 6.708778114229e-01 6.814410604221e-01 6.910110948252e-01 6.995727185495e-01 7.072195790309e-01 7.140612570177e-01 7.202878903635e-01 7.260782927241e-01 7.316021091734e-01 7.370233518932e-01 7.424107971123e-01 7.478147823255e-01 7.531882426323e-01 7.584189875542e-01 7.633625290886e-01 7.677923579394e-01 7.715011620262e-01 7.742610757325e-01 7.758617187238e-01 7.761675172241e-01 7.750596339210e-01 7.725322979551e-01 7.686405477464e-01 7.635186529867e-01 7.574110778703e-01 7.505951478667e-01 7.434395241175e-01 7.363443630520e-01 7.297132827664e-01 7.239686618689e-01 7.194640730894e-01 7.165149333867e-01 7.153315634939e-01 7.160222863508e-01 7.185932869230e-01 7.229139586986e-01 7.287814518864e-01 7.358808772319e-01 7.438376542537e-01 7.522508533531e-01 7.606591485652e-01 7.686427424501e-01 7.757666059869e-01 7.816301795515e-01 7.859078525479e-01 7.882835452787e-01 7.885641507556e-01 7.866063481159e-01 7.823615752643e-01 7.759060974963e-01 7.673732926902e-01 7.570383832571e-01 7.452453204243e-01 7.324087395820e-01 7.190344177372e-01 7.056063266220e-01 6.926432468781e-01 6.806012382895e-01 6.698473870531e-01 6.606816600539e-01 6.532293312403e-01 6.475506959779e-01 6.435822421169e-01 6.411795854005e-01 6.402111769516e-01 6.405001003597e-01 6.419452011007e-01 6.444733722053e-01 6.480536415175e-01 6.527122319145e-01 6.584376466260e-01 6.652350889960e-01 6.730252745254e-01 6.816628645014e-01 6.909458058490e-01 7.005678525451e-01 7.102244364806e-01 7.195729136710e-01 7.283067309494e-01 7.361962529785e-01 7.430549277289e-01 7.488435029886e-01 7.535835787867e-01 7.573859777307e-01 7.604569179616e-01 7.629886907369e-01 7.652324349424e-01 7.673922070107e-01 7.696371178112e-01 7.721182599435e-01 7.748979638014e-01 7.780373387397e-01 7.815335061420e-01 7.853540443538e-01 7.894576507932e-01 7.937206361251e-01 7.980205984003e-01 8.021537190437e-01 8.058612331029e-01 8.088764824497e-01 8.108626653746e-01 8.115454479425e-01 8.076544525539e-01 7.990409164756e-01 7.921673306003e-01 7.910008264851e-01 7.932179725717e-01 7.925543314640e-01 7.847863813769e-01 7.716812365892e-01 7.596672162039e-01 7.541432177919e-01 7.544223892591e-01 7.546065459025e-01 7.494469107543e-01 7.392695951838e-01 7.297480634097e-01 7.266933416362e-01 7.303519090545e-01 7.351324985332e-01 7.350698276686e-01 7.293097217657e-01 7.227780100837e-01 7.216122441107e-01 7.272029334455e-01 7.347910100731e-01 7.381598642610e-01 7.354074460164e-01 7.305149468368e-01 7.295798332680e-01 7.349226804229e-01 7.427472046230e-01 7.468522273326e-01 7.444715912658e-01 7.387139217950e-01 7.357050922835e-01 7.388571286895e-01 7.456303090884e-01 7.501814434840e-01 7.490679276446e-01 7.444450581331e-01 7.420097887775e-01 7.455109583840e-01 7.529758432667e-01 7.585607777589e-01 7.580773368995e-01 7.527949259691e-01 7.482547233389e-01 7.490848589033e-01 7.545977796463e-01 7.596568148480e-01 7.598709192266e-01 7.559586912686e-01 7.533102079698e-01 7.569759271213e-01 7.666485432150e-01 7.768436737509e-01 7.819979506929e-01 7.813566991124e-01 7.793895156446e-01 7.814084268657e-01 7.882216423688e-01 7.951605527310e-01 7.964979958419e-01 7.907061845226e-01 7.819381362549e-01 7.764586167228e-01 7.768272261259e-01 7.794542569109e-01 7.781931347469e-01 7.702221378847e-01 7.587978936578e-01 7.506537203586e-01 7.499757917723e-01 7.545662294033e-01 7.583734829098e-01 7.576402772096e-01 7.545579387523e-01 7.552897545574e-01 7.639912847787e-01 7.783806927332e-01 7.915960526712e-01 7.982508374161e-01 7.986802365512e-01 7.979724689274e-01 8.008723067361e-01 8.069982930882e-01 8.111149094172e-01 8.081820235065e-01 7.981614062004e-01 7.863256778350e-01 7.788054076060e-01 7.770567155631e-01 7.766610643773e-01 7.718686883138e-01 7.613172723225e-01 7.496391728413e-01 7.435582404705e-01 7.457915879812e-01 7.527629773000e-01 7.586790748035e-01 7.615195187382e-01 7.646728785488e-01 7.604217927451e-01 7.320053609050e-01 6.828548886729e-01 6.911882794335e-01 7.588098478422e-01 8.135602962099e-01 8.075641761154e-01 7.586463843527e-01 7.297136261734e-01 7.542919650565e-01 7.902582860218e-01 7.863607831192e-01 7.491389231232e-01 7.377815954155e-01 7.844508260137e-01 8.377522399274e-01 8.313151103989e-01 7.593374225689e-01 6.949408191372e-01 7.240069754936e-01 8.131581754143e-01 8.590413626938e-01 8.140060108939e-01 7.191744538427e-01 6.779399746624e-01 7.312124542476e-01 7.904546580807e-01 7.744902841971e-01 6.926451889488e-01 6.400702725230e-01 6.926142243766e-01 7.838816896756e-01 8.171903464735e-01 7.749320911488e-01 7.210270540410e-01 7.328792025271e-01 7.919843530138e-01 8.167260695283e-01 7.725780263397e-01 7.054971681237e-01 6.976652497222e-01 7.527209170535e-01 7.880326253317e-01 7.489990453868e-01 6.621777275586e-01 6.219858734023e-01 6.817728145438e-01 7.704046354560e-01 8.095443148410e-01 7.910132419304e-01 7.627391330134e-01 7.706525276626e-01 8.026025377112e-01 8.160765506940e-01 7.997917063254e-01 7.848089442272e-01 8.015222519719e-01 8.339497217397e-01 8.404996329571e-01 8.061166138912e-01 7.625442915097e-01 7.609391509506e-01 8.091882038693e-01 8.603545043774e-01 8.698523187323e-01 8.317726585875e-01 7.769818712859e-01 7.460367800862e-01 7.493675320316e-01 7.604053527423e-01 7.526051286126e-01 7.279184897742e-01 7.133631079111e-01 7.303111347295e-01 7.664568184590e-01 7.903811518636e-01 7.866721428611e-01 7.717870151252e-01 7.783649832241e-01 8.152263705141e-01 8.516343342575e-01 8.506678173797e-01 8.054085559475e-01 7.482520097521e-01 7.264385317330e-01 7.503771622975e-01 7.841210650875e-01 7.967973327542e-01 7.933431027845e-01 7.989784637279e-01 8.225376997280e-01 8.456918426810e-01 8.513082501768e-01 8.459843301283e-01 8.487492244514e-01 8.620071341464e-01
 9.371913390270e-01 9.366259455150e-01 9.371575720454e-01 9.375956497291e-01 9.367731103846e-01 9.352316540839e-01 9.345077445736e-01 9.350036117846e-01 9.353869539557e-01 9.343562476333e-01 9.324338298876e-01 9.313211419917e-01 9.315990499187e-01 9.318995674491e-01 9.307683346767e-01 9.286601565088e-01 9.273030399401e-01 9.273343975973e-01 9.274864402520e-01 9.263752214820e-01 9.243482487303e-01 9.229505603318e-01 9.228046234437e-01 9.228102200677e-01 9.217054672505e-01 9.197974620153e-01 9.184903923986e-01 9.183016896564e-01 9.181669818189e-01 9.169827277597e-01 9.151417330844e-01 9.139339001873e-01 9.137232736166e-01 9.134572916260e-01 9.121674489194e-01 9.103247889391e-01 9.091726804609e-01 9.089560824233e-01 9.085631967339e-01 9.071234493465e-01 9.052650317659e-01 9.042124258506e-01 9.040105402931e-01 9.034590827115e-01 9.018502494717e-01 8.999875055169e-01 8.990350956167e-01 8.988306728057e-01 8.981029803158e-01 8.962979111280e-01 8.944007602055e-01 8.935296805695e-01 8.932988825130e-01 8.923677391579e-01 8.903760364734e-01 8.884592372308e-01 8.876189154646e-01 8.872932518172e-01 8.861669889062e-01 8.840314697532e-01 8.820739965543e-01 8.811937516010e-01 8.807333069120e-01 8.794249221173e-01 8.771901324134e-01 8.752133835026e-01 8.742499152322e-01 8.736034947609e-01 8.721485536920e-01 8.698826726442e-01 8.678799813302e-01 8.667811654223e-01 8.659419813994e-01 8.643736802657e-01 8.621112413329e-01 8.601025783827e-01 8.588663801341e-01 8.578301330547e-01 8.561820218513e-01 8.539594182370e-01 8.519358642471e-01 8.505514321884e-01 8.493492582966e-01 8.476428525087e-01 8.454448654760e-01 8.434034046268e-01 8.418927349669e-01 8.405468010095e-01 8.387961655674e-01 8.366176981847e-01 8.345312969244e-01 8.328933791739e-01 8.314365166164e-01 8.296489964464e-01 8.274586594704e-01 8.253112126431e-01 8.235568376759e-01 8.219998897185e-01 8.201837381885e-01 8.179832415928e-01 8.157585103275e-01 8.138777996311e-01 8.122301761680e-01 8.103915488944e-01 8.081913647069e-01 8.059159764628e-01 8.039164306242e-01 8.021622853900e-01 8.003109030589e-01 7.981496599476e-01 7.958552261418e-01 7.937457401120e-01 7.918756809951e-01 7.899969269642e-01 7.878852483424e-01 7.856024770441e-01 7.833960893159e-01 7.813937452540e-01 7.794717993884e-01 7.774067218212e-01 7.751455411560e-01 7.728571820714e-01 7.707234395883e-01 7.687317349375e-01 7.666981711090e-01 7.644853525509e-01 7.621620466416e-01 7.599189910753e-01 7.578369305406e-01 7.557973992115e-01 7.536381279638e-01 7.513440819337e-01 7.490445446130e-01 7.468526440859e-01 7.447476534926e-01 7.426133149037e-01 7.403747369068e-01 7.380707986770e-01 7.357920746727e-01 7.335819747097e-01 7.314097007277e-01 7.292032331822e-01 7.269268384420e-01 7.246110471195e-01 7.223210992841e-01 7.200822340068e-01 7.178637452968e-01 7.156153517492e-01 7.133155518681e-01 7.109939614721e-01 7.087044279424e-01 7.064621258639e-01 7.042277840424e-01 7.019613149043e-01 6.996531424503e-01 6.973466854059e-01 6.950885317129e-01 6.928683364216e-01 6.906352476021e-01 6.883626318309e-01 6.860763688935e-01 6.838246290621e-01 6.816197755777e-01 6.794311430517e-01 6.772154904957e-01 6.749737434697e-01 6.727462133886e-01 6.705628447220e-01 6.684181834560e-01 6.662755550137e-01 6.641011947761e-01 6.619120453589e-01 6.597510741676e-01 6.576415417326e-01 6.555579242588e-01 6.534580709249e-01 6.513247597298e-01 6.491947315445e-01 6.471093912421e-01 6.450671909398e-01 6.430267015162e-01 6.409609914482e-01 6.388787962750e-01 6.368222592668e-01 6.348121170665e-01 6.328225374190e-01 6.308205783094e-01 6.288036304014e-01 6.267982102148e-01 6.248330774013e-01 6.228984472769e-01 6.209623430738e-01 6.190151884001e-01 6.170816863460e-01 6.151835587640e-01 6.133151036636e-01 6.114536757204e-01 6.095860952495e-01 6.077330082041e-01 6.059141715578e-01 6.041258258753e-01 6.023475738007e-01 6.005731797053e-01 5.988158087335e-01 5.970896855511e-01 5.953873157512e-01 5.936984515811e-01 5.920260905049e-01 5.903814864972e-01 5.887615108458e-01 5.871550837144e-01 5.855635599552e-01 5.839991215439e-01 5.824665356432e-01 5.809585970209e-01 5.794572617082e-01 5.779704272153e-01 5.765191229096e-01 5.751008117468e-01 5.736995421054e-01 5.723067391538e-01 5.709328053291e-01 5.695962934774e-01 5.682941455606e-01 5.670016278090e-01 5.657173129991e-01 5.644629968278e-01 5.632463351263e-01 5.620583649158e-01 5.608811976744e-01 5.597118236717e-01 5.585768128562e-01 5.574838992763e-01 5.564111787882e-01 5.553480543748e-01 5.542999252187e-01 5.532853505022e-01 5.523117621722e-01 5.513550114855e-01 5.504056144847e-01 5.494787769810e-01 5.485863208249e-01 5.477256672320e-01 5.468830896934e-01 5.460483455055e-01 5.452386461748e-01 5.444669954281e-01 5.437169900720e-01 5.429824319197e-01 5.422644119543e-01 5.415716539826e-01 5.409122598491e-01 5.402733186264e-01 5.396448224079e-01 5.390415388921e-01 5.384635062460e-01 5.379075765184e-01 5.373737236602e-01 5.368559022448e-01 5.363584234238e-01 5.358866028041e-01 5.354294715879e-01 5.349924246606e-01 5.345788144698e-01 5.341807671871e-01 5.338015197229e-01 5.334384790680e-01 5.330924441543e-01 5.327693477916e-01 5.324622738782e-01 5.321664804659e-01 5.318855952076e-01 5.316180696409e-01 5.313690392510e-01 5.311376396821e-01 5.309159850690e-01 5.307054851713e-01 5.305066313532e-01 5.303193877036e-01 5.301487703927e-01 5.299899658042e-01 5.298389743454e-01 5.297006587971e-01 5.295724723536e-01 5.294522472336e-01 5.293413795179e-01 5.292379619158e-01 5.291457029256e-01 5.290650967755e-01 5.289860935488e-01 5.289087950993e-01 5.288349788041e-01 5.287641834661e-01 5.287021649336e-01 5.286475204547e-01 5.285909348015e-01 5.285319942000e-01 5.284680609371e-01 5.284061380234e-01 5.283540112031e-01 5.283046932018e-01 5.282509883233e-01 5.281915290530e-01 5.281264401650e-01 5.280625943845e-01 5.280040893476e-01 5.279443713444e-01 5.278809774735e-01 5.278072148170e-01 5.277235097747e-01 5.276374834775e-01 5.275504210737e-01 5.274617856237e-01 5.273629770325e-01 5.272465413258e-01 5.271176614935e-01 5.269834735744e-01 5.268438907698e-01 5.266960415367e-01 5.265321483174e-01 5.263464708561e-01 5.261466284287e-01 5.259381342300e-01 5.257216389427e-01 5.254915751691e-01 5.252351586129e-01 5.249604560493e-01 5.246695070794e-01 5.243688249185e-01 5.240565621178e-01 5.237188413335e-01 5.233547942277e-01 5.229732737833e-01 5.225763988663e-01 5.221673712133e-01 5.217347544567e-01 5.212719559754e-01 5.207880271803e-01 5.202838146976e-01 5.197657539517e-01 5.192256450530e-01 5.186526870091e-01 5.180531798166e-01 5.174324420635e-01 5.167932954747e-01 5.161335532205e-01 5.154400535708e-01 5.147147639808e-01 5.139674740732e-01 5.131970896893e-01 5.124056589645e-01 5.115818401188e-01 5.107218145276e-01 5.098372264358e-01 5.089281750429e-01 5.079939355149e-01 5.070305294182e-01 5.060275238031e-01 5.049961802834e-01 5.039389679593e-01 5.028545262659e-01 5.017404792795e-01 5.005869350364e-01 4.994015910605e-01 4.981896457606e-01 4.969475299543e-01 4.956742136884e-01 4.943631881723e-01 4.930169876200e-01 4.916439162859e-01 4.902378344511e-01 4.887995277099e-01 4.873238460670e-01 4.858132337824e-01 4.842741686074e-01 4.826998601203e-01 4.810912650347e-01 4.794481334332e-01 4.777685629644e-01 4.760588824488e-01 4.743134872258e-01 4.725323515552e-01 4.707198357215e-01 4.688689572569e-01 4.669866263748e-01 4.650687025391e-01 4.631132217096e-01 4.611288732895e-01 4.591068189801e-01 4.570515014509e-01 4.549613502592e-01 4.528330829985e-01 4.506761314101e-01 4.484853150060e-01 4.462567891229e-01 4.439946847303e-01 4.416975334082e-01 4.393708388705e-01 4.370101320455e-01 4.346135730815e-01 4.321845823069e-01 4.297214442324e-01 4.272284994885e-01 4.247051530916e-01 4.221440616972e-01 4.195543996813e-01 4.169315226108e-01 4.142793923396e-01 4.115969248890e-01 4.088808750754e-01 4.061373320417e-01 4.033642864048e-01 4.005601563905e-01 3.977307266076e-01 3.948687770124e-01 3.919804151836e-01 3.890667537195e-01 3.861220663687e-01 3.831557157338e-01 3.801588029551e-01 3.771397691023e-01 3.740970591564e-01 3.710281916711e-01 3.679379102237e-01 3.648228155934e-01 3.616857920400e-01 3.585316947313e-01 3.553526223132e-01 3.521569896426e-01 3.489409761785e-01 3.457061790114e-01 3.424589205421e-01 3.391909980796e-01 3.359100474617e-01 3.326145889913e-01 3.293045560323e-01 3.259870906364e-01 3.226535627460e-01 3.193118822028e-01 3.159628201024e-01 3.126037979455e-01 3.092444331205e-01 3.058730137813e-01 3.025013408192e-01 2.991290779127e-01 2.957534985308e-01 2.923817164812e-01 2.890093523376e-01 2.856405646435e-01 2.822810236360e-01 2.789250302049e-01 2.755824324183e-01 2.722477973059e-01 2.689254203280e-01 2.656205857525e-01 2.623295398415e-01 2.590602021934e-01 2.558104975552e-01 2.525826601780e-01 2.493833087968e-01 2.462089630240e-01 2.430676527717e-01 2.399587973854e-01 2.368830084085e-01 2.338478095523e-01 2.308507017404e-01 2.278995555722e-01 2.249958756974e-01 2.221367317606e-01 2.193360835221e-01 2.165861774200e-01 2.138960227874e-01 2.112697863141e-01 2.087028246485e-01 2.062097978070e-01 2.037842337800e-01 2.014330375077e-01 1.991639486410e-01 1.969675966839e-01 1.948643543765e-01 1.928420063862e-01 1.909103839427e-01 1.890776803307e-01 1.873327326846e-01 1.856945083126e-01 1.841535990153e-01 1.827147280976e-01 1.813900134064e-01 1.801621778200e-01 1.790560476086e-01 1.780547307819e-01 1.771669589573e-01 1.764006376074e-01 1.757352066458e-01 1.751999539139e-01 1.747703227524e-01 1.744582659867e-01 1.742679152164e-01 1.741763529962e-01 1.742158095066e-01 1.743511407762e-01 1.746030909035e-01 1.749673935255e-01 1.754219103295e-01 1.759973128190e-01 1.766566833284e-01 1.774210148524e-01 1.782820413858e-01 1.792197919669e-01 1.802623920501e-01 1.813707555568e-01 1.825705873439e-01 1.838428419322e-01 1.851786002818e-01 1.865978558515e-01 1.880625189004e-01 1.896013373434e-01 1.911904917422e-01 1.928251561274e-01 1.945235751122e-01 1.962481730851e-01 1.980274892658e-01 1.998376241116e-01 2.016757547651e-01 2.035561843594e-01 2.054473944600e-01 2.073739948863e-01 2.093138668195e-01 2.112667353902e-01 2.132430507098e-01 2.152155772378e-01 2.172071190750e-01 2.191974706784e-01 2.211852380112e-01 2.231814589928e-01 2.251620725765e-01 2.271475576522e-01 2.291184783965e-01 2.310760594980e-01 2.330292910335e-01 2.349545159051e-01 2.368723146799e-01 2.387679959262e-01 2.406366376727e-01 2.424941176249e-01 2.443123829342e-01 2.461145320191e-01 2.478853170115e-01 2.496211857802e-01 2.513368634547e-01 2.530071669701e-01 2.546525414094e-01 2.562610910509e-01 2.578263277112e-01 2.593657249451e-01 2.608530290678e-01 2.623113451139e-01 2.637248696608e-01 2.650920759421e-01 2.664287112169e-01 2.677071912742e-01 2.689541990687e-01 2.701508038260e-01 2.712983254426e-01 2.724123751337e-01 2.734644849378e-01 2.744827397853e-01 2.754484496964e-01 2.763628340866e-01 2.772399763055e-01 2.780562952505e-01 2.788360884766e-01 2.795621403428e-01 2.802365483318e-01 2.808735817423e-01 2.814487428634e-01 2.819889427547e-01 2.824736690391e-01 2.829106706604e-01 2.833105601255e-01 2.836486607863e-01 2.839542424247e-01 2.842078734031e-01 2.844134272904e-01 2.845864039476e-01 2.847014364762e-01 2.847858177947e-01 2.848242847553e-01 2.848168369826e-01 2.847831401561e-01 2.846941782508e-01 2.845827673885e-01 2.844292912391e-01 2.842374931583e-01 2.840248493909e-01 2.837647622831e-01 2.834888648328e-01 2.831797823028e-01 2.828391874423e-01 2.824880236918e-01 2.820985910094e-01 2.817015404817e-01 2.812818921260e-01 2.808420764539e-01 2.804011007322e-01 2.799344396678e-01 2.794724046878e-01 2.789987324763e-01 2.785170809209e-01 2.780493704348e-01 2.775678488914e-01 2.771049470614e-01 2.766457334315e-01 2.761943674270e-01 2.757694634382e-01 2.753466240107e-01 2.749590709021e-01 2.745902926379e-01 2.742454670412e-01 2.739444975415e-01 2.736633519155e-01 2.734323369555e-01 2.732380807361e-01 2.730843192249e-01 2.729921443205e-01 2.729351369328e-01 2.729477322955e-01 2.730121308688e-01 2.731350895538e-01 2.733354419582e-01 2.735876886804e-01 2.739248805532e-01 2.743291694650e-01 2.748074943754e-01 2.753772105826e-01 2.760130234094e-01 2.767470157364e-01 2.775609467554e-01 2.784603135590e-01 2.794610489871e-01 2.805383525883e-01 2.817227360836e-01 2.829952517191e-01 2.843604065304e-01 2.858335233180e-01 2.873872912177e-01 2.890524467779e-01 2.908087967527e-01 2.926599386889e-01 2.946181139177e-01 2.966596982845e-01 2.988096696784e-01 3.010475144766e-01 3.033770621451e-01 3.058094950292e-01 3.083200899139e-01 3.109323863627e-01 3.136257508763e-01 3.164027768863e-01 3.192733936602e-01 3.222116601050e-01 3.252415807214e-01 3.283422263371e-01 3.315141507491e-01 3.347680008923e-01 3.380764517566e-01 3.414614936157e-01 3.449057300698e-01 3.484052605524e-01 3.519717442496e-01 3.555798373305e-01 3.592478722215e-01 3.629593317205e-01 3.667110935664e-01 3.705131609060e-01 3.743414093725e-01 3.782127271505e-01 3.821122752718e-01 3.860354325731e-01 3.899924716054e-01 3.939603674048e-01 3.979528589254e-01 4.019598667162e-01 4.059734057510e-01 4.100036465397e-01 4.140302971607e-01 4.180662587083e-01 4.220996422294e-01 4.261243276490e-01 4.301515644062e-01 4.341602904170e-01 4.381612238511e-01 4.421466643867e-01 4.461106785472e-01 4.500586667305e-01 4.539786292009e-01 4.578748626861e-01 4.617433978539e-01 4.655776090305e-01 4.693824102349e-01 4.731479971626e-01 4.768760300112e-01 4.805658063177e-01 4.842088841182e-01 4.878113001186e-01 4.913647350169e-01 4.948713290949e-01 4.983271006049e-01 5.017289113770e-01 5.050805792055e-01 5.083711121259e-01 5.116103584600e-01 5.147875503007e-01 5.179042749138e-01 5.209628187770e-01 5.239557931411e-01 5.268884179761e-01 5.297540732900e-01 5.325543057746e-01 5.352899960362e-01 5.379550476188e-01 5.405554749480e-01 5.430863661341e-01 5.455475642396e-01 5.479415119674e-01 5.502634445556e-01 5.525185046236e-01 5.547029283816e-01 5.568155792057e-01 5.588629004495e-01 5.608371100895e-01 5.627450238783e-01 5.645841356723e-01 5.663537336845e-01 5.680605621038e-01 5.696979155645e-01 5.712715310879e-01 5.727814865413e-01 5.742272420757e-01 5.756138841098e-01 5.769385760415e-01 5.782048560581e-01 5.794158222743e-01 5.805693003202e-01 5.816716278585e-01 5.827226464129e-01 5.837221682556e-01 5.846772870699e-01 5.855860665776e-01 5.864518808978e-01 5.872799983895e-01 5.880665889654e-01 5.888211305603e-01 5.895416785024e-01 5.902326544080e-01 5.908990310834e-01 5.915372794622e-01 5.921576118224e-01 5.927581387488e-01 5.933417598738e-01 5.939161030427e-01 5.944777503526e-01 5.950346309419e-01 5.955892386005e-01 5.961392244563e-01 5.966974708165e-01 5.972588929513e-01 5.978273572229e-01 5.984119237352e-01 5.990063999178e-01 5.996221222524e-01 6.002567404135e-01 6.009130367297e-01 6.016011164747e-01 6.023118536887e-01 6.030588459063e-01 6.038387927892e-01 6.046526715587e-01 6.055110871130e-01 6.064051014476e-01 6.073445584757e-01 6.083316559607e-01 6.093611647618e-01 6.104461389516e-01 6.115755197703e-01 6.127609583317e-01 6.139991840731e-01 6.152899348453e-01 6.166402518873e-01 6.180430784635e-01 6.195044296813e-01 6.210244782953e-01 6.226003472384e-01 6.242364690808e-01 6.259296508163e-01 6.276804045570e-01 6.294899133961e-01 6.313544998629e-01 6.332787699946e-01 6.352547779353e-01 6.372889827120e-01 6.393754496103e-01 6.415133389323e-01 6.437046361147e-01 6.459420435146e-01 6.482318622692e-01 6.505650417014e-01 6.529422861809e-01 6.553658747928e-01 6.578232949356e-01 6.603246754844e-01 6.628605080441e-01 6.654272240883e-01 6.680307559244e-01 6.706571034239e-01 6.733145514923e-01 6.759951687246e-01 6.786933498288e-01 6.814151585721e-01 6.841473794925e-01 6.868955186061e-01 6.896537970599e-01 6.924145932006e-01 6.951864186106e-01 6.979513344631e-01 7.007191072573e-01 7.034805087087e-01 7.062291251871e-01 7.089721748225e-01 7.116931432968e-01 7.143987095666e-01 7.170836645041e-01 7.197365256670e-01 7.223678326658e-01 7.249599335357e-01 7.275178859237e-01 7.300386343037e-01 7.325084028319e-01 7.349378709074e-01 7.373097188257e-01 7.396289050457e-01 7.418897488992e-01 7.440834072465e-01 7.462165723652e-01 7.482711982161e-01 7.502553942261e-01 7.521618763552e-01 7.539795785289e-01 7.557188896554e-01 7.573585257722e-01 7.589082951650e-01 7.603601597915e-01 7.617034468114e-01 7.629496620875e-01 7.640773614736e-01 7.650959016010e-01 7.659980661693e-01 7.667725000189e-01 7.674322620432e-01 7.679548448046e-01 7.683518850729e-01 7.686177018061e-01 7.687381444606e-01 7.687299793834e-01 7.685711635494e-01 7.682729632057e-01 7.678332850737e-01 7.672362473710e-01 7.665033721765e-01 7.656114506815e-01 7.645706654984e-01 7.633883190345e-01 7.620444589122e-01 7.605630285867e-01 7.589270922735e-01 7.571439953204e-01 7.552271914828e-01 7.531568532047e-01 7.509594268351e-01 7.486244437297e-01 7.461569905620e-01 7.435757564979e-01 7.408656018064e-01 7.380544466655e-01 7.351352148113e-01 7.321168796486e-01 7.290199692576e-01 7.258352033999e-01 7.225900305719e-01 7.192829212513e-01 7.159288716715e-01 7.125460137982e-01 7.091315011787e-01 7.057153229539e-01 7.022983899160e-01 6.988963857453e-01 6.955325447424e-01 6.922043833970e-01 6.889427373988e-01 6.857512459918e-01 6.826451319208e-01 6.796488586736e-01 6.767587520414e-01 6.740062558303e-01 6.713920962552e-01 6.689314094847e-01 6.666441205181e-01 6.645245090516e-01 6.625996125451e-01 6.608666316752e-01 6.593334499536e-01 6.580149410296e-01 6.569013368093e-01 6.560103451235e-01 6.553323761446e-01 6.548676486126e-01 6.546227815612e-01 6.545789210307e-01 6.547445136117e-01 6.551018332295e-01 6.556428350397e-01 6.563662807182e-01 6.572435771370e-01 6.582750592797e-01 6.594379706109e-01 6.607132569943e-01 6.620934686963e-01 6.635455596337e-01 6.650652838615e-01 6.666226574737e-01 6.681988616768e-01 6.697782224807e-01 6.713322557328e-01 6.728482366327e-01 6.742992761631e-01 6.756674663442e-01 6.769359689166e-01 6.780796153795e-01 6.790871292630e-01 6.799337862096e-01 6.806101861487e-01 6.810976885461e-01 6.813783719712e-01 6.814501855692e-01 6.812875174213e-01 6.808902507976e-01 6.802489151786e-01 6.793470481089e-01 6.781957400394e-01 6.767751396631e-01 6.750906044076e-01 6.731435949675e-01 6.709232197590e-01 6.684489985244e-01 6.657113165956e-01 6.627200534456e-01 6.594895614097e-01 6.560141288596e-01 6.523200057587e-01 6.484070695408e-01 6.442913539135e-01 6.399940021941e-01 6.355176647832e-01 6.308925774020e-01 6.261277458315e-01 6.212434151634e-01 6.162611575427e-01 6.111961762987e-01 6.060765707652e-01 6.009137782359e-01 5.957379604312e-01 5.905674517983e-01 5.854186532023e-01 5.803249607617e-01 5.752952913742e-01 5.703600668209e-01 5.655383671163e-01 5.608421656205e-01 5.563093466244e-01 5.519421243110e-01 5.477705376839e-01 5.438133317647e-01 5.400787820617e-01 5.366002576352e-01 5.333786866341e-01 5.304385775448e-01 5.277983162871e-01 5.254604416412e-01 5.234550982627e-01 5.217794478581e-01 5.204552870365e-01 5.194949065764e-01 5.188948913776e-01 5.186833891652e-01 5.188470647565e-01 5.194032645163e-01 5.203546853003e-01 5.216926669517e-01 5.234340454710e-01 5.255563629183e-01 5.280660541138e-01 5.309528821870e-01 5.341955636619e-01 5.377962588799e-01 5.417195317529e-01 5.459556443329e-01 5.504781724914e-01 5.552532771018e-01 5.602650728927e-01 5.654613669410e-01 5.708221159377e-01 5.763047455720e-01 5.818590581172e-01 5.874604801652e-01 5.930469262668e-01 5.985841698134e-01 6.040251927968e-01 6.093153004949e-01 6.144234740913e-01 6.192880379012e-01 6.238759688380e-01 6.281399850644e-01 6.320341681518e-01 6.355332879489e-01 6.385834962555e-01 6.411698967611e-01 6.432563603994e-01 6.448127859197e-01 6.458393475585e-01 6.462983800328e-01 6.462023434839e-01 6.455433920132e-01 6.443148754640e-01 6.425496592185e-01 6.402446782451e-01 6.374361112741e-01 6.341602303770e-01 6.304405698418e-01 6.263430315806e-01 6.219046036654e-01 6.171916688992e-01 6.122718405268e-01 6.072029588548e-01 6.020772856701e-01 5.969539513651e-01 5.919205409807e-01 5.870600371572e-01 5.824367280327e-01 5.781429603988e-01 5.742335853154e-01 5.707784593797e-01 5.678353010666e-01 5.654372362102e-01 5.636366243764e-01 5.624384575249e-01 5.618618891572e-01 5.619062505629e-01 5.625429131649e-01 5.637665323587e-01 5.655242073103e-01 5.677827130501e-01 5.704941250833e-01 5.735953038663e-01 5.770471751161e-01 5.807803792138e-01 5.847515367768e-01 5.889117481550e-01 5.932099404887e-01 5.976219870710e-01 6.021039571118e-01 6.066423484782e-01 6.112203648217e-01 6.158223929520e-01 6.204578814637e-01 6.251164730820e-01 6.298144626832e-01 6.345565763104e-01 6.393518285963e-01 6.442153389599e-01 6.491422272093e-01 6.541480283993e-01 6.592165433833e-01 6.643379557618e-01 6.695028694834e-01 6.746600752715e-01 6.797928586836e-01 6.848429900757e-01 6.897467859598e-01 6.944624802636e-01 6.988972234393e-01 7.029929261580e-01 7.066735414752e-01 7.098564840792e-01 7.124879164662e-01 7.144894958326e-01 7.158186946429e-01 7.164343359093e-01 7.163033576457e-01 7.154339333322e-01 7.138237298087e-01 7.115201738014e-01 7.085815772641e-01 7.050860220338e-01 7.011604798530e-01 6.969230228272e-01 6.925482773232e-01 6.882089361813e-01 6.840925593529e-01 6.804244427750e-01 6.773843985886e-01 6.751892121313e-01 6.740155358018e-01 6.740068282850e-01 6.752962670733e-01 6.779377859494e-01 6.819609691760e-01 6.873253946940e-01 6.939368872392e-01 7.016639712819e-01 7.103024105653e-01 7.196419357132e-01 7.294246043314e-01 7.393739157552e-01 7.492314769529e-01 7.586998061012e-01 7.675363441019e-01 7.754933511408e-01 7.823435531211e-01 7.879223218823e-01 7.920578386084e-01 7.946568818921e-01 7.956480879294e-01 7.949991190611e-01 7.927471561294e-01 7.889402303910e-01 7.836938517493e-01 7.771563208339e-01 7.694959645433e-01 7.609440073150e-01 7.517136218728e-01 7.420649033185e-01 7.322448729493e-01 7.224872117330e-01 7.130308337390e-01 7.040486896525e-01 6.957021213754e-01 6.880881849391e-01 6.812410033908e-01 6.751638303731e-01 6.697703903451e-01 6.649595490989e-01 6.605789375727e-01 6.564432144991e-01 6.523913999073e-01 6.482329303435e-01 6.438289188806e-01 6.390673686439e-01 6.338702430322e-01 6.282481664660e-01 6.222284570808e-01 6.159393884457e-01 6.095477571212e-01 6.032627130906e-01 5.973618144614e-01 5.921039869327e-01 5.877744156663e-01 5.846234451922e-01 5.828343646167e-01 5.825448039775e-01 5.837616814894e-01 5.864210715233e-01 5.903431222656e-01 5.952446528575e-01 6.008039158102e-01 6.066075473631e-01 6.122540629923e-01 6.173332527624e-01 6.214522888425e-01 6.243003999108e-01 6.255960841442e-01 6.251757891977e-01 6.229525278270e-01 6.189396869130e-01 6.132823535624e-01 6.061995445232e-01 5.980498696209e-01 5.892674433362e-01 5.803648389441e-01 5.719289966024e-01 5.645324901052e-01 5.587577063018e-01 5.550865003753e-01 5.538825606102e-01 5.553673505087e-01 5.595429804331e-01 5.662685922024e-01 5.752135296324e-01 5.859408988210e-01 5.979585374719e-01 6.107188043688e-01 6.237427996585e-01 6.365775031771e-01 6.488527720127e-01 6.603215953195e-01 6.707926449220e-01 6.802137049255e-01 6.885957421504e-01 6.960221348846e-01 7.026542661353e-01 7.086487104706e-01 7.142105353444e-01 7.194995871362e-01 7.246464991552e-01 7.297477959543e-01 7.347973680417e-01 7.397651082583e-01 7.445299327579e-01 7.489215517636e-01 7.527583537918e-01 7.558047991463e-01 7.578728223801e-01 7.587836659511e-01 7.583981843270e-01 7.566769845917e-01 7.536102926163e-01 7.493096452248e-01 7.439511216688e-01 7.377837868189e-01 7.311504724438e-01 7.244108892301e-01 7.179860000851e-01 7.122845034926e-01 7.076874752597e-01 7.045477783681e-01 7.031031901329e-01 7.035221814339e-01 7.058448869313e-01 7.099912422708e-01 7.157942314035e-01 7.229548259622e-01 7.311382114843e-01 7.399271596548e-01 7.488829732375e-01 7.575761662863e-01 7.655507554594e-01 7.724163537877e-01 7.777952898339e-01 7.813671924602e-01 7.828986459646e-01 7.821906677503e-01 7.791730219916e-01 7.738386882787e-01 7.662814906003e-01 7.567235392094e-01 7.454383211440e-01 7.328346054140e-01 7.193699775931e-01 7.055497630924e-01 6.919281978890e-01 6.789968113943e-01 6.672383528607e-01 6.570136894768e-01 6.485628743074e-01 6.420253363243e-01 6.373597715961e-01 6.344627997736e-01 6.331388851153e-01 6.331458647177e-01 6.342909123205e-01 6.363696551460e-01 6.392739420414e-01 6.429309483950e-01 6.473066915737e-01 6.524191027864e-01 6.582351958596e-01 6.647291253009e-01 6.718009158824e-01 6.792898855617e-01 6.870084691026e-01 6.946969966959e-01 7.021290170018e-01 7.090744951248e-01 7.153567410466e-01 7.208958267262e-01 7.256489020712e-01 7.296964205596e-01 7.331597790705e-01 7.362015174773e-01 7.390336839659e-01 7.418151487846e-01 7.447207825804e-01 7.478519932348e-01 7.512665594499e-01 7.550046312907e-01 7.590250770373e-01 7.633132758582e-01 7.678050395070e-01 7.724230644458e-01 7.770970730409e-01 7.816768082728e-01 7.860189986198e-01 7.899074937812e-01 7.930843021372e-01 7.953050643250e-01 7.962823533421e-01 7.958204377426e-01 7.910841540444e-01 7.817158573672e-01 7.741240028340e-01 7.722946010689e-01 7.740178347055e-01 7.731753033614e-01 7.656311065551e-01 7.531272146588e-01 7.419750697467e-01 7.374222914437e-01 7.386918676814e-01 7.399002798738e-01 7.358526485515e-01 7.268520457624e-01 7.184386851200e-01 7.162512146932e-01 7.204819284237e-01 7.256535508368e-01 7.259683569553e-01 7.206310388277e-01 7.144801357908e-01 7.134966295289e-01 7.190055335778e-01 7.263115235587e-01 7.293003791306e-01 7.260683196281e-01 7.204678525591e-01 7.184601268582e-01 7.223823738243e-01 7.285970975595e-01 7.310913922903e-01 7.271925928674e-01 7.200175080572e-01 7.156951083752e-01 7.176984680673e-01 7.235701674680e-01 7.275157370117e-01 7.260689119176e-01 7.213004067024e-01 7.188145828014e-01 7.223094689884e-01 7.298225063383e-01 7.355884459807e-01 7.355179546635e-01 7.309559901305e-01 7.274691647976e-01 7.296779212847e-01 7.368639054704e-01 7.438777635248e-01 7.463063911101e-01 7.447270694230e-01 7.442307356985e-01 7.495165323868e-01 7.600809762728e-01 7.704754918538e-01 7.752593722354e-01 7.737234953915e-01 7.702817177472e-01 7.702568563232e-01 7.746606884289e-01 7.791574380494e-01 7.782740522146e-01 7.705606283632e-01 7.601134400058e-01 7.531225290787e-01 7.521468354735e-01 7.536630752792e-01 7.516123431439e-01 7.432551298038e-01 7.319029518762e-01 7.243175422434e-01 7.246681336041e-01 7.307101291621e-01 7.363599479881e-01 7.378506324798e-01 7.372697043906e-01 7.405006767657e-01 7.513175643586e-01 7.671561715489e-01 7.810863469607e-01 7.877721882627e-01 7.875602969085e-01 7.855294578784e-01 7.865079059987e-01 7.903789377661e-01 7.922246773031e-01 7.872234255280e-01 7.753905637720e-01 7.619768603840e-01 7.531066156289e-01 7.502902721111e-01 7.491969957002e-01 7.441817131956e-01 7.339965168129e-01 7.234117189060e-01 7.192750783410e-01 7.243444930932e-01 7.349708463592e-01 7.451660756592e-01 7.525186675595e-01 7.597114192173e-01 7.516664047368e-01 7.274805179422e-01 6.782498366809e-01 6.810713415612e-01 7.428348702810e-01 7.952576121417e-01 7.882929784373e-01 7.352998101297e-01 6.985233783652e-01 7.191990853600e-01 7.612097778802e-01 7.703412708551e-01 7.439757488356e-01 7.297582767424e-01 7.600033658662e-01 7.982285489133e-01 7.891817024058e-01 7.293982035883e-01 6.846484463976e-01 7.218540576595e-01 8.016186575946e-01 8.327611068082e-01 7.775605903517e-01 6.825736913263e-01 6.514838535407e-01 7.139170854963e-01 7.746059872185e-01 7.579071131882e-01 6.808530305099e-01 6.424054607580e-01 7.077203250463e-01 8.001576326850e-01 8.250990755841e-01 7.683589142947e-01 6.989557109274e-01 7.038084328458e-01 7.654993813533e-01 7.936319268864e-01 7.474659965063e-01 6.712672504539e-01 6.537048941666e-01 7.067119243065e-01 7.452279204209e-01 7.111283687076e-01 6.323074293240e-01 6.078411091312e-01 6.859157829000e-01 7.848461931711e-01 8.228681115133e-01 7.905548726526e-01 7.403404921319e-01 7.340051556496e-01 7.705803786885e-01 7.998628600210e-01 7.958229537755e-01 7.783876737988e-01 7.797823229252e-01 7.987046177801e-01 8.042960361276e-01 7.811028857377e-01 7.526663483583e-01 7.586586014648e-01 8.025945587117e-01 8.432107318215e-01 8.413890109531e-01 7.932682557481e-01 7.317303357062e-01 7.011714364075e-01 7.128496521605e-01 7.352594862501e-01 7.371495437340e-01 7.191258042763e-01 7.091462944616e-01 7.293205806038e-01 7.663802480468e-01 7.878690295601e-01 7.792369456594e-01 7.597020602421e-01 7.636722300499e-01 7.970317178964e-01 8.242196208485e-01 8.079768563753e-01 7.480318122567e-01 6.898489511380e-01 6.886341542556e-01 7.397026921367e-01 7.872340851935e-01 7.969112299786e-01 7.823196887110e-01 7.811154469636e-01 8.067825308615e-01 8.336591144660e-01 8.363106229125e-01 8.212358408546e-01 8.158527149627e-01 8.300566814610e-01
 9.337043107617e-01 9.330186182717e-01 9.334412133536e-01 9.337759604493e-01 9.328409482648e-01 9.311726033925e-01 9.303224341271e-01 9.307089436260e-01 9.309903635664e-01 9.298517336973e-01 9.278036633318e-01 9.265607552173e-01 9.267192377626e-01 9.269161859266e-01 9.256782673174e-01 9.234464497950e-01 9.219564124029e-01 9.218640701480e-01 9.219052522136e-01 9.206822075683e-01 9.185328810238e-01 9.170048610464e-01 9.167338072869e-01 9.166236337122e-01 9.154031269460e-01 9.133712981287e-01 9.119361223240e-01 9.116242568514e-01 9.113737148740e-01 9.100712856608e-01 9.081060945910e-01 9.067736104073e-01 9.064430733193e-01 9.060607257941e-01 9.046519658124e-01 9.026880338721e-01 9.014151033837e-01 9.010820884494e-01 9.005737232129e-01 8.990150370761e-01 8.970375869033e-01 8.958690067653e-01 8.955545820162e-01 8.948895004901e-01 8.931620414936e-01 8.911812509687e-01 8.901153733082e-01 8.898034284029e-01 8.889658130633e-01 8.870433376903e-01 8.850260685610e-01 8.840406420744e-01 8.837060962891e-01 8.826708610779e-01 8.805632306385e-01 8.785252412548e-01 8.775709056634e-01 8.771444956052e-01 8.759168998890e-01 8.736698806592e-01 8.715910690658e-01 8.705971231946e-01 8.700354828714e-01 8.686313763120e-01 8.662885682680e-01 8.641932981449e-01 8.631168814633e-01 8.623719077302e-01 8.608232300644e-01 8.584547253620e-01 8.563390410682e-01 8.551297272729e-01 8.541925354634e-01 8.525343453431e-01 8.501739479345e-01 8.480585061990e-01 8.467164318464e-01 8.455856053235e-01 8.438492249719e-01 8.415338891090e-01 8.394116860902e-01 8.379267413671e-01 8.366322235636e-01 8.348403420065e-01 8.325552047028e-01 8.304205306059e-01 8.288160870734e-01 8.273821850872e-01 8.255479966280e-01 8.232869686037e-01 8.211142875343e-01 8.193885417670e-01 8.178469195667e-01 8.159797138090e-01 8.137123448046e-01 8.114850655510e-01 8.096479269008e-01 8.080119041322e-01 8.061204079420e-01 8.038485931506e-01 8.015513824184e-01 7.995937149916e-01 7.978719778891e-01 7.959638870769e-01 7.936982715424e-01 7.913573515065e-01 7.892897790784e-01 7.874682847047e-01 7.855501716403e-01 7.833278897470e-01 7.809748981269e-01 7.788061198517e-01 7.768766684362e-01 7.749381609712e-01 7.727708979489e-01 7.704361194725e-01 7.681774974243e-01 7.661237366143e-01 7.641490541537e-01 7.620358488128e-01 7.597289509317e-01 7.573964704760e-01 7.552195911456e-01 7.531847177457e-01 7.511091994158e-01 7.488582484309e-01 7.464986244116e-01 7.442203063833e-01 7.421046051068e-01 7.400332419711e-01 7.378452222160e-01 7.355229725032e-01 7.331960351689e-01 7.309803988746e-01 7.288532125928e-01 7.266992166186e-01 7.244420006808e-01 7.221200482919e-01 7.198261912999e-01 7.176043522600e-01 7.154220652189e-01 7.132070103506e-01 7.109224288943e-01 7.086011432454e-01 7.063080548729e-01 7.040695586114e-01 7.018531386061e-01 6.996072907418e-01 6.973124237192e-01 6.949981378038e-01 6.927176325346e-01 6.904861799022e-01 6.882672609541e-01 6.860165376352e-01 6.837265591540e-01 6.814389604777e-01 6.792026774601e-01 6.770079802053e-01 6.748031269204e-01 6.725608827039e-01 6.703058443341e-01 6.680864123316e-01 6.659190739191e-01 6.637693791809e-01 6.615964728617e-01 6.593991610825e-01 6.572164981877e-01 6.550793747616e-01 6.529853776677e-01 6.508965140701e-01 6.487797973963e-01 6.466473012664e-01 6.445450812259e-01 6.424960224271e-01 6.404767199189e-01 6.384445623173e-01 6.363813773448e-01 6.343212339588e-01 6.323081281088e-01 6.303400086273e-01 6.283780403127e-01 6.263927585650e-01 6.243944701080e-01 6.224203957282e-01 6.204953421819e-01 6.185954847152e-01 6.166845951627e-01 6.147615358484e-01 6.128527490039e-01 6.109828375388e-01 6.091476111576e-01 6.073144458862e-01 6.054723828831e-01 6.036449649184e-01 6.018547894422e-01 6.000975523960e-01 5.983481854308e-01 5.965968680787e-01 5.948603623835e-01 5.931611461225e-01 5.914933341220e-01 5.898362081238e-01 5.881866727687e-01 5.865573334044e-01 5.849590417807e-01 5.833878465187e-01 5.818302778061e-01 5.802900234128e-01 5.787806990427e-01 5.772986184722e-01 5.758303803921e-01 5.743779774886e-01 5.729539194034e-01 5.715653340614e-01 5.702000919784e-01 5.688440496942e-01 5.675020558454e-01 5.661973651977e-01 5.649272613878e-01 5.636763580186e-01 5.624341608120e-01 5.612103626621e-01 5.600238444241e-01 5.588744235383e-01 5.577357327865e-01 5.566056910628e-01 5.555035081468e-01 5.544405102459e-01 5.534083608686e-01 5.523860649963e-01 5.513733325352e-01 5.503920947317e-01 5.494531338838e-01 5.485363067888e-01 5.476295819070e-01 5.467362787757e-01 5.458752937233e-01 5.450559186844e-01 5.442543293392e-01 5.434578869510e-01 5.426834507585e-01 5.419418654830e-01 5.412329076683e-01 5.405410997483e-01 5.398550293360e-01 5.391940717006e-01 5.385688182705e-01 5.379661494345e-01 5.373766945721e-01 5.368025436413e-01 5.362513429458e-01 5.357325186023e-01 5.352323991994e-01 5.347425538580e-01 5.342741356009e-01 5.338297238351e-01 5.334061763050e-01 5.330033974286e-01 5.326129065166e-01 5.322420457763e-01 5.318934703228e-01 5.315578670464e-01 5.312417721609e-01 5.309445163470e-01 5.306612690587e-01 5.303938336777e-01 5.301407014969e-01 5.299012912122e-01 5.296828976968e-01 5.294780631906e-01 5.292810766691e-01 5.290963682148e-01 5.289228751847e-01 5.287638864328e-01 5.286210512992e-01 5.284837136678e-01 5.283545844478e-01 5.282342526871e-01 5.281220085902e-01 5.280239644153e-01 5.279341817266e-01 5.278494771227e-01 5.277749125220e-01 5.277059939578e-01 5.276423870871e-01 5.275844764566e-01 5.275304463257e-01 5.274842641403e-01 5.274459843731e-01 5.274071421533e-01 5.273672858558e-01 5.273253333111e-01 5.272835319968e-01 5.272473343812e-01 5.272140815403e-01 5.271772051744e-01 5.271338972142e-01 5.270811884313e-01 5.270276986816e-01 5.269804328112e-01 5.269324962383e-01 5.268783353467e-01 5.268130771121e-01 5.267391390901e-01 5.266627253675e-01 5.265878528024e-01 5.265084200373e-01 5.264238510877e-01 5.263244940207e-01 5.262107832800e-01 5.260921095567e-01 5.259690252624e-01 5.258406825308e-01 5.256997148277e-01 5.255373138906e-01 5.253597606899e-01 5.251717008078e-01 5.249760658471e-01 5.247705381410e-01 5.245434391595e-01 5.242923888148e-01 5.240250384846e-01 5.237434102419e-01 5.234523625567e-01 5.231454523867e-01 5.228091771847e-01 5.224501651592e-01 5.220732518775e-01 5.216824436714e-01 5.212788215704e-01 5.208460347312e-01 5.203852213118e-01 5.199035714010e-01 5.194029245920e-01 5.188895235899e-01 5.183494206460e-01 5.177761689737e-01 5.171779961554e-01 5.165594286037e-01 5.159226683621e-01 5.152633454322e-01 5.145682015704e-01 5.138440922684e-01 5.130971142705e-01 5.123288669897e-01 5.115382011729e-01 5.107121272123e-01 5.098521781916e-01 5.089677087190e-01 5.080589653389e-01 5.071267171165e-01 5.061619207880e-01 5.051578443913e-01 5.041272979110e-01 5.030709872066e-01 5.019889582008e-01 5.008742939538e-01 4.997200441344e-01 4.985362809984e-01 4.973254278526e-01 4.960854857338e-01 4.948147965767e-01 4.935041441191e-01 4.921598509182e-01 4.907884059735e-01 4.893849955345e-01 4.879505053170e-01 4.864770019055e-01 4.849684614351e-01 4.834312642617e-01 4.818615317646e-01 4.802589024026e-01 4.786183651273e-01 4.769415010772e-01 4.752354033809e-01 4.734959718586e-01 4.717209032804e-01 4.699120517043e-01 4.680657943543e-01 4.661889503412e-01 4.642777073573e-01 4.623302947563e-01 4.603510463255e-01 4.583358957098e-01 4.562874454098e-01 4.542048522643e-01 4.520857554233e-01 4.499368007619e-01 4.477536259111e-01 4.455350219835e-01 4.432829665661e-01 4.409955105166e-01 4.386789903223e-01 4.363293035154e-01 4.339448088347e-01 4.315275193871e-01 4.290758031007e-01 4.265957277974e-01 4.240852631871e-01 4.215390426681e-01 4.189630616362e-01 4.163532239933e-01 4.137161210031e-01 4.110501829529e-01 4.083506988184e-01 4.056236108254e-01 4.028661187084e-01 4.000794472960e-01 3.972686787157e-01 3.944253760838e-01 3.915569578470e-01 3.886620678929e-01 3.857401580150e-01 3.827943638193e-01 3.798193378516e-01 3.768228694852e-01 3.738034668453e-01 3.707578975953e-01 3.676927593904e-01 3.646038387911e-01 3.614921042389e-01 3.583646831548e-01 3.552136516896e-01 3.520465164870e-01 3.488598901499e-01 3.456542444298e-01 3.424377062643e-01 3.392009754050e-01 3.359523361987e-01 3.326898800574e-01 3.294140775393e-01 3.261316985088e-01 3.228339167979e-01 3.195293285633e-01 3.162170941423e-01 3.128972921075e-01 3.095754748429e-01 3.062468072672e-01 3.029150241214e-01 2.995851679354e-01 2.962522607839e-01 2.929262641656e-01 2.895992734057e-01 2.862765117933e-01 2.829651321880e-01 2.796579402281e-01 2.763645618968e-01 2.730802785793e-01 2.698092263418e-01 2.665586861194e-01 2.633217056976e-01 2.601076560363e-01 2.569141392599e-01 2.537441391285e-01 2.506034470346e-01 2.474887548287e-01 2.444083341067e-01 2.413606035983e-01 2.383482466223e-01 2.353784132059e-01 2.324461922298e-01 2.295615687585e-01 2.267244529612e-01 2.239342158497e-01 2.212028949071e-01 2.185218149501e-01 2.159039645744e-01 2.133472719828e-01 2.108529048747e-01 2.084329827782e-01 2.060796843480e-01 2.038026501768e-01 2.016062323819e-01 1.994852422233e-01 1.974532593568e-01 1.955051369590e-01 1.936462639712e-01 1.918853034741e-01 1.902112182983e-01 1.886438639305e-01 1.871718682948e-01 1.858014990268e-01 1.845429684017e-01 1.833810865637e-01 1.823369096814e-01 1.813952806863e-01 1.805658802155e-01 1.798548553056e-01 1.792446962069e-01 1.787590564498e-01 1.783785795990e-01 1.781101375047e-01 1.779612946471e-01 1.779101297817e-01 1.779835952644e-01 1.781533561529e-01 1.784329083412e-01 1.788237040846e-01 1.793022329503e-01 1.798963448925e-01 1.805743381864e-01 1.813515866960e-01 1.822238136001e-01 1.831701658180e-01 1.842181082694e-01 1.853302197123e-01 1.865286320611e-01 1.878012512254e-01 1.891319769366e-01 1.905458207498e-01 1.920037661642e-01 1.935314546985e-01 1.951118077162e-01 1.967333414722e-01 1.984174935892e-01 2.001273323252e-01 2.018902861498e-01 2.036846076128e-01 2.055041441261e-01 2.073665696572e-01 2.092372054881e-01 2.111441409540e-01 2.130642534401e-01 2.149961468690e-01 2.169516731034e-01 2.189022176290e-01 2.208731969992e-01 2.228407637456e-01 2.248072680026e-01 2.267826174082e-01 2.287402762541e-01 2.307038486789e-01 2.326531987796e-01 2.345881472671e-01 2.365201709595e-01 2.384234835883e-01 2.403198306668e-01 2.421945153522e-01 2.440419479588e-01 2.458771564278e-01 2.476754743664e-01 2.494563787458e-01 2.512065397276e-01 2.529221774392e-01 2.546163062826e-01 2.562664263929e-01 2.578921767458e-01 2.594796449589e-01 2.610251015991e-01 2.625448590039e-01 2.640115038853e-01 2.654506939395e-01 2.668437703102e-01 2.681906455049e-01 2.695072900053e-01 2.707655668838e-01 2.719916627544e-01 2.731686680350e-01 2.742945309032e-01 2.753875657272e-01 2.764180197223e-01 2.774149437922e-01 2.783591426114e-01 2.792496212084e-01 2.801056606165e-01 2.808978983147e-01 2.816536006960e-01 2.823546904453e-01 2.830052397732e-01 2.836171863604e-01 2.841647714093e-01 2.846777826076e-01 2.851354021720e-01 2.855421400563e-01 2.859133371262e-01 2.862202004075e-01 2.864930726065e-01 2.867147372054e-01 2.868854629687e-01 2.870231794882e-01 2.870999351432e-01 2.871461546934e-01 2.871441433581e-01 2.870957121051e-01 2.870181468690e-01 2.868847157171e-01 2.867253754150e-01 2.865228140026e-01 2.862802776824e-01 2.860140400869e-01 2.856992751212e-01 2.853649626924e-01 2.849959916372e-01 2.845922696073e-01 2.841767227159e-01 2.837175934845e-01 2.832502679605e-01 2.827581205083e-01 2.822414865143e-01 2.817202678489e-01 2.811706686340e-01 2.806216069000e-01 2.800596592520e-01 2.794854423461e-01 2.789210214625e-01 2.783393509487e-01 2.777731228602e-01 2.772065534467e-01 2.766446294063e-01 2.761042435376e-01 2.755640466179e-01 2.750539050516e-01 2.745591955179e-01 2.740835757927e-01 2.736496404658e-01 2.732295335632e-01 2.728577908855e-01 2.725188903203e-01 2.722161551748e-01 2.719717319732e-01 2.717590460663e-01 2.716120233148e-01 2.715148109016e-01 2.714716195323e-01 2.715035487536e-01 2.715847064170e-01 2.717477592657e-01 2.719770587992e-01 2.722761798818e-01 2.726651928366e-01 2.731190344800e-01 2.736690774500e-01 2.742984777125e-01 2.750110946575e-01 2.758261693808e-01 2.767162754398e-01 2.777132981560e-01 2.787991922416e-01 2.799771148054e-01 2.812649255866e-01 2.826344215090e-01 2.841153102898e-01 2.856902004318e-01 2.873599685340e-01 2.891409463499e-01 2.910067481892e-01 2.929815637746e-01 2.950496351109e-01 2.972104698490e-01 2.994792170900e-01 3.018273236752e-01 3.042811056821e-01 3.068208800339e-01 3.094459703110e-01 3.121699678022e-01 3.149649914874e-01 3.178548165348e-01 3.208208547108e-01 3.238608364178e-01 3.269870867401e-01 3.301730713100e-01 3.334398420922e-01 3.367689150875e-01 3.401584493873e-01 3.436190729554e-01 3.471250371020e-01 3.506949898148e-01 3.543139901821e-01 3.579758082751e-01 3.616936902329e-01 3.654407404093e-01 3.692344814718e-01 3.730619039061e-01 3.769154952260e-01 3.808078496188e-01 3.847144899053e-01 3.886492800720e-01 3.926032417429e-01 3.965653745415e-01 4.005504217596e-01 4.045331657086e-01 4.085284431012e-01 4.125251392519e-01 4.165164133719e-01 4.205129502522e-01 4.244953139125e-01 4.284723880417e-01 4.324364466478e-01 4.363800863610e-01 4.403135950676e-01 4.442189362728e-01 4.481046633838e-01 4.519642841081e-01 4.557905675284e-01 4.595936002798e-01 4.633555332897e-01 4.670843942983e-01 4.707756357978e-01 4.744223201422e-01 4.780316107879e-01 4.815905047259e-01 4.851065466020e-01 4.885719641418e-01 4.919854517088e-01 4.953497811612e-01 4.986553050841e-01 5.019079785087e-01 5.051021572249e-01 5.082367711819e-01 5.113132011691e-01 5.143236761511e-01 5.172743167715e-01 5.201613230404e-01 5.229808239368e-01 5.257378693537e-01 5.284230679143e-01 5.310452904040e-01 5.335971132310e-01 5.360785623940e-01 5.384952883981e-01 5.408362892737e-01 5.431116609516e-01 5.453154295634e-01 5.474475040292e-01 5.495137676171e-01 5.515049652280e-01 5.534302629186e-01 5.552858030705e-01 5.570697203688e-01 5.587897336077e-01 5.604385513598e-01 5.620235661885e-01 5.635429686001e-01 5.649951620989e-01 5.663881503476e-01 5.677159954788e-01 5.689850220171e-01 5.701959677866e-01 5.713473371681e-01 5.724450708061e-01 5.734894148328e-01 5.744806342923e-01 5.754252045210e-01 5.763196655817e-01 5.771709396101e-01 5.779796826689e-01 5.787471175451e-01 5.794788541887e-01 5.801745014165e-01 5.808377903379e-01 5.814724272443e-01 5.820806398965e-01 5.826651325104e-01 5.832291672524e-01 5.837741733024e-01 5.843077634978e-01 5.848273197948e-01 5.853390148468e-01 5.858470650007e-01 5.863500040897e-01 5.868571552981e-01 5.873668166426e-01 5.878836394830e-01 5.884139325222e-01 5.889537757902e-01 5.895125062653e-01 5.900922939684e-01 5.906919927320e-01 5.913212689785e-01 5.919742329253e-01 5.926626400666e-01 5.933845246359e-01 5.941405853052e-01 5.949394726665e-01 5.957782816990e-01 5.966618316415e-01 5.975926123477e-01 5.985688025422e-01 5.995993058703e-01 6.006779768802e-01 6.018122533976e-01 6.030022937543e-01 6.042458681208e-01 6.055515204470e-01 6.069128329125e-01 6.083352127672e-01 6.098174503749e-01 6.113585244557e-01 6.129631330597e-01 6.146264440777e-01 6.163519237491e-01 6.181377802283e-01 6.199819996677e-01 6.218910539516e-01 6.238531989916e-01 6.258767592294e-01 6.279571918233e-01 6.300894093596e-01 6.322819849390e-01 6.345211160844e-01 6.368151251907e-01 6.391575595743e-01 6.415449152643e-01 6.439828386620e-01 6.464577030908e-01 6.489791577030e-01 6.515364952384e-01 6.541275703251e-01 6.567578908637e-01 6.594127097628e-01 6.621015053768e-01 6.648143700597e-01 6.675467206487e-01 6.703063636145e-01 6.730753656040e-01 6.758630735215e-01 6.786626460050e-01 6.814652117828e-01 6.842808004168e-01 6.870912785971e-01 6.899040931461e-01 6.927143370289e-01 6.955109516224e-01 6.983045603778e-01 7.010774083069e-01 7.038373928560e-01 7.065762477382e-01 7.092861018033e-01 7.119757742092e-01 7.146282545318e-01 7.172484461084e-01 7.198329733914e-01 7.223708128901e-01 7.248703798157e-01 7.273143745449e-01 7.297107327329e-01 7.320504139574e-01 7.343266620083e-01 7.365476327197e-01 7.386931421250e-01 7.407736929799e-01 7.427797751890e-01 7.447027203802e-01 7.465526988872e-01 7.483104415871e-01 7.499825066307e-01 7.515629536105e-01 7.530417825995e-01 7.544295508520e-01 7.557060961161e-01 7.568813557365e-01 7.579473560365e-01 7.588947727007e-01 7.597341109817e-01 7.604449790297e-01 7.610387352387e-01 7.615088605398e-01 7.618426776563e-01 7.620570154760e-01 7.621292059566e-01 7.620695517491e-01 7.618761860461e-01 7.615344002700e-01 7.610648365548e-01 7.604441436521e-01 7.596829151521e-01 7.587852784272e-01 7.577310566395e-01 7.565467440697e-01 7.552123359108e-01 7.537365907337e-01 7.521281450339e-01 7.503683007819e-01 7.484859152833e-01 7.464641078562e-01 7.443104638011e-01 7.420400937866e-01 7.396385160034e-01 7.371303423133e-01 7.345084003891e-01 7.317817013804e-01 7.289661552317e-01 7.260535168918e-01 7.230678544059e-01 7.200097663697e-01 7.168875499938e-01 7.137208814960e-01 7.105062252666e-01 7.072694913790e-01 7.040122529367e-01 7.007477760867e-01 6.974985980502e-01 6.942626491374e-01 6.910670425953e-01 6.879169805732e-01 6.848274759992e-01 6.818184771263e-01 6.788900668421e-01 6.760718673409e-01 6.733652579329e-01 6.707867153951e-01 6.683552204575e-01 6.660687052731e-01 6.639532218610e-01 6.620068244250e-01 6.602420280619e-01 6.586753277479e-01 6.572960522451e-01 6.561283706546e-01 6.551634398369e-01 6.544072389426e-01 6.538663759599e-01 6.535273045456e-01 6.534001213872e-01 6.534745503969e-01 6.537419107269e-01 6.542056271469e-01 6.548408618317e-01 6.556518845311e-01 6.566162688644e-01 6.577227619855e-01 6.589627939554e-01 6.603070693558e-01 6.617515183397e-01 6.632711452384e-01 6.648462138129e-01 6.664643741866e-01 6.680965022925e-01 6.697296608324e-01 6.713398360707e-01 6.729056901127e-01 6.744123879301e-01 6.758333137678e-01 6.771552417911e-01 6.783551556293e-01 6.794170387904e-01 6.803233944977e-01 6.810548201928e-01 6.816043857912e-01 6.819457344727e-01 6.820756751342e-01 6.819802558917e-01 6.816427326876e-01 6.810687413606e-01 6.802340590783e-01 6.791436574171e-01 6.777923107670e-01 6.761679693450e-01 6.742854673809e-01 6.721290434305e-01 6.697095926198e-01 6.670339974351e-01 6.640943210172e-01 6.609147750772e-01 6.574900817206e-01 6.538340597655e-01 6.499636601992e-01 6.458793931318e-01 6.416083364321e-01 6.371571806941e-01 6.325451935487e-01 6.277922979178e-01 6.229104525977e-01 6.179265558819e-01 6.128526876692e-01 6.077156453331e-01 6.025363044589e-01 5.973279664272e-01 5.921254926138e-01 5.869389735811e-01 5.817962069991e-01 5.767208185948e-01 5.717256862831e-01 5.668455264011e-01 5.620867943620e-01 5.574780180588e-01 5.530438860707e-01 5.487885148002e-01 5.447491962861e-01 5.409265927151e-01 5.373489501542e-01 5.340320774615e-01 5.309816490078e-01 5.282278155820e-01 5.257698764348e-01 5.236296407806e-01 5.218174506588e-01 5.203366905887e-01 5.192131671907e-01 5.184353920923e-01 5.180265738772e-01 5.179885654682e-01 5.183178567190e-01 5.190327625471e-01 5.201189655422e-01 5.215840508891e-01 5.234266797438e-01 5.256300605268e-01 5.282033764356e-01 5.311208713663e-01 5.343800818435e-01 5.379637936344e-01 5.418448305855e-01 5.460170734751e-01 5.504398095190e-01 5.550971544239e-01 5.599577201874e-01 5.649792355743e-01 5.701440785912e-01 5.753972062432e-01 5.807105617974e-01 5.860421250190e-01 5.913400087812e-01 5.965770718943e-01 6.016915673619e-01 6.066514282196e-01 6.114081322951e-01 6.159134740070e-01 6.201358344609e-01 6.240201706941e-01 6.275396461059e-01 6.306505245911e-01 6.333171704750e-01 6.355199201065e-01 6.372152596012e-01 6.383966489759e-01 6.390408252697e-01 6.391269088722e-01 6.386687596618e-01 6.376426930795e-01 6.360687183220e-01 6.339603348309e-01 6.313198842558e-01 6.281976890674e-01 6.246050232472e-01 6.205936645154e-01 6.162112476463e-01 6.114994751199e-01 6.065376758793e-01 6.013723624370e-01 5.960849480279e-01 5.907534422180e-01 5.854424687321e-01 5.802500371458e-01 5.752409923846e-01 5.705012611718e-01 5.661099205600e-01 5.621262355125e-01 5.586317131824e-01 5.556650169083e-01 5.532833070148e-01 5.515190267094e-01 5.503850473131e-01 5.499066299684e-01 5.500601413625e-01 5.508443032272e-01 5.522267018872e-01 5.541611903792e-01 5.566189308147e-01 5.595291585203e-01 5.628451450413e-01 5.665098531744e-01 5.704512395369e-01 5.746299648652e-01 5.789781438095e-01 5.834556971180e-01 5.880213599306e-01 5.926323828529e-01 5.972757940130e-01 6.019168225141e-01 6.065538322760e-01 6.111783421778e-01 6.157857115199e-01 6.203925877323e-01 6.249932652006e-01 6.296105691205e-01 6.342466830882e-01 6.389094745966e-01 6.436148608773e-01 6.483438351529e-01 6.531086173448e-01 6.578859608941e-01 6.626489106296e-01 6.673827600490e-01 6.720282067037e-01 6.765515465961e-01 6.808948565728e-01 6.849886619754e-01 6.887844038888e-01 6.921975469856e-01 6.951740743450e-01 6.976480362589e-01 6.995517948164e-01 7.008538497268e-01 7.014978499120e-01 7.014715831124e-01 7.007657062646e-01 6.993850447109e-01 6.973771053301e-01 6.947803336013e-01 6.916907470521e-01 6.882054702044e-01 6.844477600800e-01 6.805822952941e-01 6.767590880392e-01 6.731788543261e-01 6.700290505900e-01 6.674973568607e-01 6.657893634669e-01 6.650586430058e-01 6.654644318509e-01 6.671172492607e-01 6.700739842443e-01 6.743724433515e-01 6.799596307466e-01 6.867654767544e-01 6.946483227794e-01 7.034236933468e-01 7.128918245080e-01 7.227890981706e-01 7.328733079926e-01 7.428661574770e-01 7.524948451386e-01 7.615195510400e-01 7.696763742777e-01 7.767668355403e-01 7.825984828635e-01 7.870080069851e-01 7.899009414022e-01 7.911797947562e-01 7.908252232037e-01 7.888491827973e-01 7.852912607308e-01 7.802685214643e-01 7.738961982461e-01 7.663604018345e-01 7.578637249208e-01 7.486243581420e-01 7.389077024926e-01 7.289474704573e-01 7.190060916418e-01 7.093184453169e-01 7.000804930067e-01 6.914814138434e-01 6.836236743197e-01 6.765877615581e-01 6.703831619084e-01 6.649507275054e-01 6.602118283166e-01 6.560076968188e-01 6.521792187249e-01 6.485450395380e-01 6.449078740003e-01 6.411185343842e-01 6.370199249696e-01 6.325308422911e-01 6.276023803046e-01 6.222373537171e-01 6.165297293018e-01 6.105889709407e-01 6.046126907933e-01 5.988326931844e-01 5.934891799284e-01 5.888710620885e-01 5.852118045866e-01 5.827402049496e-01 5.816081171962e-01 5.818801778395e-01 5.835528236948e-01 5.864870447358e-01 5.904801381606e-01 5.952352945258e-01 6.003879299164e-01 6.055618216139e-01 6.103365921327e-01 6.143397322606e-01 6.172148209023e-01 6.186623935524e-01 6.184785663111e-01 6.165131735224e-01 6.127415015280e-01 6.072321736981e-01 6.001542030384e-01 5.918088499991e-01 5.825677793305e-01 5.729252389524e-01 5.634311894370e-01 5.546760476675e-01 5.472775214849e-01 5.417736225271e-01 5.386443670055e-01 5.382002468548e-01 5.405762865238e-01 5.457336193473e-01 5.534145444943e-01 5.632525358744e-01 5.747470138597e-01 5.873560087529e-01 6.005583240160e-01 6.138280486491e-01 6.267574441965e-01 6.389975742899e-01 6.503018790958e-01 6.605459724421e-01 6.696668557079e-01 6.777218925470e-01 6.848105451301e-01 6.910885886958e-01 6.967528894040e-01 7.019690721549e-01 7.069197383689e-01 7.117237539488e-01 7.164424972375e-01 7.211008650947e-01 7.256168641686e-01 7.298886267013e-01 7.337486989127e-01 7.369919515992e-01 7.394407560025e-01 7.408848463080e-01 7.411891884024e-01 7.402522820598e-01 7.380352226206e-01 7.346015137700e-01 7.300620239411e-01 7.246437034582e-01 7.186291352077e-01 7.123532609636e-01 7.062279834354e-01 7.006400654952e-01 6.960038158203e-01 6.926782064581e-01 6.909486179624e-01 6.910333394987e-01 6.930048904139e-01 6.968554054196e-01 7.024355736831e-01 7.095017232843e-01 7.177417111033e-01 7.267411601287e-01 7.360962837416e-01 7.453508358606e-01 7.540601064751e-01 7.618207990487e-01 7.682260752037e-01 7.729533856666e-01 7.757184635646e-01 7.763013129075e-01 7.745851436284e-01 7.705025553915e-01 7.641135321817e-01 7.555590721277e-01 7.450712362797e-01 7.330108957427e-01 7.197808290706e-01 7.058936064897e-01 6.918827238198e-01 6.782908402361e-01 6.656606714411e-01 6.544227039441e-01 6.449441328863e-01 6.374291190267e-01 6.319336569761e-01 6.284099173464e-01 6.266414104613e-01 6.263880693010e-01 6.273572406025e-01 6.292584668593e-01 6.318802270000e-01 6.350327064516e-01 6.386281189557e-01 6.426191988626e-01 6.469857466783e-01 6.517467110249e-01 6.568691247313e-01 6.623212350166e-01 6.680077137298e-01 6.737919846124e-01 6.795367866801e-01 6.850586038887e-01 6.902370822726e-01 6.949618962684e-01 6.991880353695e-01 7.029582108698e-01 7.063343839236e-01 7.094711201563e-01 7.125180584702e-01 7.156279755959e-01 7.189567160865e-01 7.225724956843e-01 7.265402309837e-01 7.308465280800e-01 7.354406874260e-01 7.402748369300e-01 7.452469984246e-01 7.502979748452e-01 7.553416907331e-01 7.602856990138e-01 7.650513678701e-01 7.694820501595e-01 7.734332424051e-01 7.766935071968e-01 7.790299246247e-01 7.802398480904e-01 7.801130060455e-01 7.785542098291e-01 7.731113760824e-01 7.632250806065e-01 7.552474839936e-01 7.531606670541e-01 7.548295080280e-01 7.542437098684e-01 7.473357415218e-01 7.358145805875e-01 7.258493580742e-01 7.225034907887e-01 7.248912228719e-01 7.271521388270e-01 7.241634855946e-01 7.162289361028e-01 7.087683151928e-01 7.072744703443e-01 7.119128791479e-01 7.173311024971e-01 7.178826251785e-01 7.128041850029e-01 7.068038175585e-01 7.056943259458e-01 7.107417672739e-01 7.173441329216e-01 7.194937560516e-01 7.152820239780e-01 7.084493919017e-01 7.048768702648e-01 7.069678068604e-01 7.113051364037e-01 7.120806552608e-01 7.067234083991e-01 6.983568029282e-01 6.931048750875e-01 6.944548016737e-01 6.999707380123e-01 7.038576241686e-01 7.026190410562e-01 6.982612867881e-01 6.962962678432e-01 7.003433017739e-01 7.084369063110e-01 7.148886274414e-01 7.157293823691e-01 7.123897163036e-01 7.104322610280e-01 7.143881239511e-01 7.234335757764e-01 7.323525623963e-01 7.366620509864e-01 7.367838787330e-01 7.375219250340e-01 7.433081122694e-01 7.535842328208e-01 7.630569905590e-01 7.664879476156e-01 7.632388158323e-01 7.577213573681e-01 7.553259341650e-01 7.572951355564e-01 7.595825686733e-01 7.569006539054e-01 7.478094379736e-01 7.363025275821e-01 7.284468685923e-01 7.267575645264e-01 7.277621721761e-01 7.255130778239e-01 7.173815392261e-01 7.067632618857e-01 7.004201663686e-01 7.024377418870e-01 7.104446132086e-01 7.182812718035e-01 7.221276554193e-01 7.239180655214e-01 7.292136112362e-01 7.414138247317e-01 7.577620491870e-01 7.713781186390e-01 7.770664331318e-01 7.752681612873e-01 7.711338645424e-01 7.696785398856e-01 7.710810242608e-01 7.707271383789e-01 7.639580089937e-01 7.508035693004e-01 7.364622586731e-01 7.270144309877e-01 7.239778220296e-01 7.230649551637e-01 7.187060774569e-01 7.097650022384e-01 7.011046221936e-01 6.995716444388e-01 7.077730905766e-01 7.218090680021e-01 7.353782915234e-01 7.455734701139e-01 7.543290413016e-01 7.452569698199e-01 7.196985014228e-01 6.692845386073e-01 6.665531668292e-01 7.217763319842e-01 7.704871802119e-01 7.617460847882e-01 7.064516271761e-01 6.673134149114e-01 6.903888876982e-01 7.407246114264e-01 7.594163304876e-01 7.363942996720e-01 7.132014436448e-01 7.277260991609e-01 7.576569149162e-01 7.544084136135e-01 7.115072785612e-01 6.822440130342e-01 7.178507134581e-01 7.826400700433e-01 7.996676538791e-01 7.393492920513e-01 6.512255479065e-01 6.346147942665e-01 7.055194039855e-01 7.667677984374e-01 7.504573835540e-01 6.793246350668e-01 6.507733588904e-01 7.190599369081e-01 8.047184540088e-01 8.177484448514e-01 7.472665636588e-01 6.666145026633e-01 6.694824296726e-01 7.354493603600e-01 7.655574140740e-01 7.157674608933e-01 6.313689190258e-01 6.090097835464e-01 6.662692521084e-01 7.126434941256e-01 6.871870920494e-01 6.197460253343e-01 6.101821124575e-01 6.983828381117e-01 7.974314374438e-01 8.260707625983e-01 7.761392301972e-01 7.070391772639e-01 6.959319032029e-01 7.457164738601e-01 7.914087871049e-01 7.931903814353e-01 7.659709079303e-01 7.499813226572e-01 7.601018153735e-01 7.722193938772e-01 7.645110940453e-01 7.485828226879e-01 7.545138062692e-01 7.873595311160e-01 8.145975708221e-01 8.023251103487e-01 7.480213810292e-01 6.863090790983e-01 6.641452417029e-01 6.899934746949e-01 7.251706602023e-01 7.345122556279e-01 7.186224168305e-01 7.075924649564e-01 7.259465316297e-01 7.608842473514e-01 7.790360505053e-01 7.657662286956e-01 7.413926659784e-01 7.407786599422e-01 7.677862732421e-01 7.849010431110e-01 7.570550090777e-01 6.918387459365e-01 6.459978020570e-01 6.728972221766e-01 7.454104358781e-01 7.957263859505e-01 7.939510810143e-01 7.646083579010e-01 7.568281363144e-01 7.856666002890e-01 8.160841857338e-01 8.156753015722e-01 7.927451626562e-01 7.827985098494e-01 8.005597164080e-01
 9.292358872295e-01 9.284292709507e-01 9.287426799950e-01 9.289735069264e-01 9.279248108966e-01 9.261301724019e-01 9.251554289587e-01 9.254301972743e-01 9.256100050873e-01 9.243625654960e-01 9.221920379161e-01 9.208185651576e-01 9.208582216815e-01 9.209487911005e-01 9.196050367048e-01 9.172513533875e-01 9.156309671237e-01 9.154149538535e-01 9.153445696024e-01 9.140109870191e-01 9.117410646825e-01 9.100844972604e-01 9.096898156060e-01 9.094637001434e-01 9.081282582156e-01 9.059748279087e-01 9.044139814676e-01 9.039821234114e-01 9.036144679658e-01 9.021949718330e-01 9.001086864732e-01 8.986550442366e-01 8.982064249548e-01 8.977082227783e-01 8.961823318146e-01 8.941006786267e-01 8.927107680058e-01 8.922624183450e-01 8.916401184761e-01 8.899659761473e-01 8.878713666071e-01 8.865905130882e-01 8.861674532181e-01 8.853900980470e-01 8.835479484467e-01 8.814518811212e-01 8.802764185548e-01 8.798593806403e-01 8.789146711814e-01 8.768793258251e-01 8.747462920669e-01 8.736519955993e-01 8.732168472996e-01 8.720794805536e-01 8.698609807527e-01 8.677059824292e-01 8.666435874056e-01 8.661184956564e-01 8.647944703015e-01 8.624396725096e-01 8.602458238776e-01 8.591424276324e-01 8.584861669598e-01 8.569898870084e-01 8.545440775276e-01 8.523359893858e-01 8.511525560024e-01 8.503138160089e-01 8.486767319562e-01 8.462115993236e-01 8.439884975462e-01 8.426760874013e-01 8.416474596449e-01 8.399036957451e-01 8.374523385974e-01 8.352365314356e-01 8.337967083459e-01 8.325771481075e-01 8.307576186620e-01 8.283570247245e-01 8.261424656935e-01 8.245663046568e-01 8.231865586682e-01 8.213151935191e-01 8.189500293619e-01 8.167300959279e-01 8.150403634054e-01 8.135255672299e-01 8.116166654819e-01 8.092804710815e-01 8.070296376690e-01 8.052247045685e-01 8.036076170113e-01 8.016698603579e-01 7.993337545293e-01 7.970342888575e-01 7.951243902108e-01 7.934181675668e-01 7.914609188289e-01 7.891261013248e-01 7.867662531120e-01 7.847426744777e-01 7.829549536974e-01 7.809874293996e-01 7.786645356759e-01 7.762674622565e-01 7.741430459919e-01 7.722638541334e-01 7.702915639719e-01 7.680186601586e-01 7.656175236252e-01 7.633997769210e-01 7.614213616597e-01 7.594347070799e-01 7.572221501039e-01 7.548468335272e-01 7.525490040084e-01 7.504542995039e-01 7.484396464597e-01 7.462883177763e-01 7.439473736922e-01 7.415831127443e-01 7.393744645351e-01 7.373095797766e-01 7.352052749599e-01 7.329277318346e-01 7.305444975226e-01 7.282439559634e-01 7.261065740901e-01 7.240172593465e-01 7.218118798663e-01 7.194746834259e-01 7.171343689255e-01 7.149067378735e-01 7.127724198615e-01 7.106116795965e-01 7.083491757149e-01 7.060237246133e-01 7.037282669725e-01 7.015086947768e-01 6.993302308404e-01 6.971208530372e-01 6.948421039365e-01 6.925309279101e-01 6.902485282800e-01 6.880240971193e-01 6.858244761496e-01 6.835962568045e-01 6.813211321453e-01 6.790283225618e-01 6.767720973894e-01 6.745670944203e-01 6.723772408767e-01 6.701582043803e-01 6.679022934255e-01 6.656494070111e-01 6.634493281507e-01 6.612957280818e-01 6.591351712882e-01 6.569380837660e-01 6.547301504869e-01 6.525594384602e-01 6.504426250425e-01 6.483486904425e-01 6.462346487586e-01 6.440973722691e-01 6.419749754593e-01 6.399015686730e-01 6.378733271176e-01 6.358529243565e-01 6.338082793284e-01 6.317492386432e-01 6.297218366874e-01 6.277489754193e-01 6.258097663039e-01 6.238594657803e-01 6.218821811381e-01 6.199076723704e-01 6.179811365109e-01 6.161029708446e-01 6.142351231118e-01 6.123459071515e-01 6.104433301236e-01 6.085684636589e-01 6.067437100742e-01 6.049466952300e-01 6.031427621721e-01 6.013266461809e-01 5.995274742949e-01 5.977694678909e-01 5.960476836102e-01 5.943300530888e-01 5.926066845388e-01 5.908996577114e-01 5.892307718232e-01 5.875962494544e-01 5.859728707462e-01 5.843487088896e-01 5.827411887572e-01 5.811746226271e-01 5.796388565677e-01 5.781154953383e-01 5.766019435504e-01 5.751110616548e-01 5.736518543752e-01 5.722204884616e-01 5.708038235850e-01 5.694070607088e-01 5.680431106454e-01 5.667075892221e-01 5.653861443232e-01 5.640807549669e-01 5.628041119062e-01 5.615659418781e-01 5.603532735292e-01 5.591488936861e-01 5.579589979496e-01 5.568057484554e-01 5.556902212093e-01 5.545938702724e-01 5.535062948868e-01 5.524364982003e-01 5.514055474867e-01 5.504117528539e-01 5.494300138283e-01 5.484560654433e-01 5.475086653306e-01 5.466005740747e-01 5.457254682745e-01 5.448595836182e-01 5.440006458553e-01 5.431742802616e-01 5.423895376665e-01 5.416277667580e-01 5.408738914116e-01 5.401330829473e-01 5.394225501072e-01 5.387539112089e-01 5.381036910263e-01 5.374564136509e-01 5.368294324133e-01 5.362340400599e-01 5.356700388391e-01 5.351241120777e-01 5.345809708377e-01 5.340596929979e-01 5.335746355847e-01 5.331087745299e-01 5.326566932602e-01 5.322173363222e-01 5.317981401413e-01 5.314095271060e-01 5.310396360902e-01 5.306766626331e-01 5.303325127241e-01 5.300095059431e-01 5.297058281508e-01 5.294204171211e-01 5.291455328518e-01 5.288877053026e-01 5.286487700339e-01 5.284219621878e-01 5.282095014685e-01 5.280147346801e-01 5.278310730815e-01 5.276611598718e-01 5.275015733730e-01 5.273536066519e-01 5.272234437057e-01 5.271021438638e-01 5.269881184910e-01 5.268834070437e-01 5.267844080945e-01 5.266982272045e-01 5.266244329312e-01 5.265544287977e-01 5.264891122418e-01 5.264286217856e-01 5.263738333357e-01 5.263289422764e-01 5.262899610066e-01 5.262513496903e-01 5.262197692696e-01 5.261912237519e-01 5.261642749037e-01 5.261400984842e-01 5.261164234697e-01 5.260975102232e-01 5.260812440129e-01 5.260619758923e-01 5.260378438106e-01 5.260089544996e-01 5.259764287843e-01 5.259455773710e-01 5.259140043847e-01 5.258765623722e-01 5.258281718969e-01 5.257691965319e-01 5.257035575359e-01 5.256412615712e-01 5.255750254091e-01 5.254984355144e-01 5.254092875030e-01 5.253061633078e-01 5.251989677398e-01 5.250889782389e-01 5.249718110195e-01 5.248438443773e-01 5.247006395777e-01 5.245389445546e-01 5.243691544443e-01 5.241912902055e-01 5.240045960133e-01 5.238039062961e-01 5.235775081045e-01 5.233321442427e-01 5.230745943419e-01 5.228047448685e-01 5.225234687519e-01 5.222173434253e-01 5.218846411553e-01 5.215315683415e-01 5.211624595589e-01 5.207805649246e-01 5.203793884779e-01 5.199479653625e-01 5.194899221673e-01 5.190109891973e-01 5.185170340899e-01 5.180067125329e-01 5.174645398031e-01 5.168934038033e-01 5.162974920571e-01 5.156805663441e-01 5.150468084276e-01 5.143875670243e-01 5.136912409604e-01 5.129683848142e-01 5.122217998261e-01 5.114559249049e-01 5.106659459478e-01 5.098374061047e-01 5.089778487610e-01 5.080940722328e-01 5.071863018535e-01 5.062555792795e-01 5.052878009090e-01 5.042843388989e-01 5.032535880289e-01 5.021977889296e-01 5.011170364624e-01 5.000021083369e-01 4.988480630479e-01 4.976639950081e-01 4.964533568390e-01 4.952170911430e-01 4.939470759984e-01 4.926363623024e-01 4.912931590655e-01 4.899231170558e-01 4.885237866110e-01 4.870926599821e-01 4.856203602595e-01 4.841138193750e-01 4.825792617606e-01 4.810142563045e-01 4.794151977948e-01 4.777778441127e-01 4.761045687720e-01 4.744028376313e-01 4.726683102025e-01 4.708995734778e-01 4.690953474480e-01 4.672533687450e-01 4.653824475891e-01 4.634781074495e-01 4.615388359581e-01 4.595646210365e-01 4.575549771958e-01 4.555146817533e-01 4.534406836678e-01 4.513310441438e-01 4.491903924601e-01 4.470146860236e-01 4.448060880063e-01 4.425646843417e-01 4.402875729619e-01 4.379812362597e-01 4.356421600108e-01 4.332696894161e-01 4.308649562391e-01 4.284255326244e-01 4.259585580665e-01 4.234608083049e-01 4.209297831421e-01 4.183673928345e-01 4.157725126181e-01 4.131509492726e-01 4.105014596917e-01 4.078187193543e-01 4.051074570648e-01 4.023673887830e-01 3.996005487069e-01 3.968078339029e-01 3.939840281147e-01 3.911348442118e-01 3.882597669784e-01 3.853593044261e-01 3.824348668201e-01 3.794831101087e-01 3.765097907736e-01 3.735142500202e-01 3.704931602135e-01 3.674531846251e-01 3.643895247143e-01 3.613055536640e-01 3.582043679857e-01 3.550825981306e-01 3.519435546032e-01 3.487856853367e-01 3.456126794433e-01 3.424272573870e-01 3.392221712978e-01 3.360082023428e-01 3.327785445070e-01 3.295378093645e-01 3.262893324363e-01 3.230296477475e-01 3.197625237738e-01 3.164888115604e-01 3.132078861204e-01 3.099269152630e-01 3.066389210298e-01 3.033504864017e-01 3.000639959516e-01 2.967748087728e-01 2.934946189160e-01 2.902129588487e-01 2.869389100738e-01 2.836751818747e-01 2.804175948299e-01 2.771751615339e-01 2.739441371559e-01 2.707247104245e-01 2.675287192236e-01 2.643470189032e-01 2.611899999211e-01 2.580532311172e-01 2.549412878623e-01 2.518611037806e-01 2.488075018844e-01 2.457899527834e-01 2.428052396005e-01 2.398561663754e-01 2.369523492345e-01 2.340864753200e-01 2.312686693765e-01 2.284999577252e-01 2.257784775761e-01 2.231165350761e-01 2.205072537112e-01 2.179604103210e-01 2.154766373413e-01 2.130553538130e-01 2.107078268530e-01 2.084277385062e-01 2.062243965223e-01 2.041025965853e-01 2.020548954781e-01 2.000966403177e-01 1.982230357481e-01 1.964371378752e-01 1.947477307504e-01 1.931457452541e-01 1.916483571863e-01 1.902458662970e-01 1.889443383764e-01 1.877507544347e-01 1.866553526460e-01 1.856723672870e-01 1.847937807567e-01 1.840226666208e-01 1.833671099876e-01 1.828113289013e-01 1.823763924890e-01 1.820441629735e-01 1.818213688918e-01 1.817145668939e-01 1.817040034930e-01 1.818116115238e-01 1.820163610914e-01 1.823257089641e-01 1.827433979439e-01 1.832466735361e-01 1.838608228754e-01 1.845585615208e-01 1.853493883516e-01 1.862351245291e-01 1.871915409606e-01 1.882458075545e-01 1.893646549448e-01 1.905631411581e-01 1.918379909475e-01 1.931663552353e-01 1.945752126212e-01 1.960289539848e-01 1.975478954271e-01 1.991205222486e-01 2.007309850453e-01 2.024034300349e-01 2.041010509659e-01 2.058481513733e-01 2.076293079823e-01 2.094312236215e-01 2.112792242211e-01 2.131315865476e-01 2.150202327478e-01 2.169233035782e-01 2.188335305585e-01 2.207722771874e-01 2.227032507864e-01 2.246538080499e-01 2.266030580727e-01 2.285472397991e-01 2.305044610575e-01 2.324404274736e-01 2.343847008589e-01 2.363133912841e-01 2.382278712116e-01 2.401408098456e-01 2.420235398068e-01 2.439014537729e-01 2.457548409811e-01 2.475835632342e-01 2.493991637934e-01 2.511784828272e-01 2.529404287921e-01 2.546714170359e-01 2.563682809286e-01 2.580442732967e-01 2.596754190384e-01 2.612827139939e-01 2.628519809314e-01 2.643798754714e-01 2.658807891296e-01 2.673300602267e-01 2.687492755938e-01 2.701269719132e-01 2.714549073236e-01 2.727533778054e-01 2.739945905175e-01 2.752012157039e-01 2.763605951738e-01 2.774680388931e-01 2.785424767241e-01 2.795547702267e-01 2.805314131735e-01 2.814564839241e-01 2.823274310438e-01 2.831630102608e-01 2.839355849534e-01 2.846694349272e-01 2.853511244163e-01 2.859776413514e-01 2.865673720988e-01 2.870923323931e-01 2.875810915132e-01 2.880149794279e-01 2.883947254822e-01 2.887404227447e-01 2.890201563203e-01 2.892649326008e-01 2.894563668314e-01 2.895971251094e-01 2.897029681546e-01 2.897475448982e-01 2.897595663317e-01 2.897220908307e-01 2.896362286963e-01 2.895202600769e-01 2.893474803049e-01 2.891446440926e-01 2.888993393908e-01 2.886098437816e-01 2.882965316950e-01 2.879320914133e-01 2.875450794891e-01 2.871221053517e-01 2.866618467199e-01 2.861861650601e-01 2.856670599087e-01 2.851342105419e-01 2.845750588855e-01 2.839868193829e-01 2.833940373370e-01 2.827691401419e-01 2.821397793508e-01 2.814956609108e-01 2.808353821970e-01 2.801824504476e-01 2.795084597884e-01 2.788450966032e-01 2.781795077145e-01 2.775128822942e-01 2.768659214183e-01 2.762139733411e-01 2.755893100632e-01 2.749756284437e-01 2.743772752617e-01 2.738163522455e-01 2.732661395765e-01 2.727588336013e-01 2.722821307947e-01 2.718368820794e-01 2.714463889683e-01 2.710844640545e-01 2.707823079346e-01 2.705290447686e-01 2.703253110231e-01 2.701939956288e-01 2.701075695110e-01 2.701004307026e-01 2.701575186062e-01 2.702804198736e-01 2.704925506146e-01 2.707664835743e-01 2.711330181021e-01 2.715800211921e-01 2.721070404012e-01 2.727364816755e-01 2.734396929414e-01 2.742482561634e-01 2.751463278487e-01 2.761358532066e-01 2.772355169708e-01 2.784176469689e-01 2.797124691419e-01 2.811021521711e-01 2.825876739196e-01 2.841858488034e-01 2.858709171493e-01 2.876677685868e-01 2.895605248244e-01 2.915479892326e-01 2.936455048004e-01 2.958263289230e-01 2.981155727677e-01 3.004946760533e-01 3.029618639821e-01 3.055335162301e-01 3.081779086243e-01 3.109214368726e-01 3.137453141325e-01 3.166464756502e-01 3.196397457241e-01 3.226958310885e-01 3.258365414971e-01 3.290454746975e-01 3.323164186386e-01 3.356652031913e-01 3.390624445614e-01 3.425288044584e-01 3.460482063598e-01 3.496135261224e-01 3.532404076181e-01 3.569004213051e-01 3.606117490259e-01 3.643600721729e-01 3.681388885160e-01 3.719606063429e-01 3.757993979400e-01 3.796723736991e-01 3.835658257332e-01 3.874726761905e-01 3.914054211136e-01 3.953400742096e-01 3.992918516609e-01 4.032471551550e-01 4.072007185885e-01 4.111622389039e-01 4.151126878335e-01 4.190607197334e-01 4.229994687825e-01 4.269216545603e-01 4.308360575811e-01 4.347235236922e-01 4.385950454483e-01 4.424437852816e-01 4.462612630667e-01 4.500560801941e-01 4.538142081385e-01 4.575410330828e-01 4.612318981708e-01 4.648797171661e-01 4.684922232518e-01 4.720570945386e-01 4.755804849457e-01 4.790546287395e-01 4.824780945371e-01 4.858534388723e-01 4.891729714172e-01 4.924394742600e-01 4.956486097443e-01 4.987990219135e-01 5.018926226701e-01 5.049216670088e-01 5.078927252137e-01 5.107984112530e-01 5.136374886219e-01 5.164153973761e-01 5.191225194821e-01 5.217649837136e-01 5.243380540970e-01 5.268414609798e-01 5.292788123298e-01 5.316414440294e-01 5.339379969376e-01 5.361633152815e-01 5.383159782369e-01 5.404009898957e-01 5.424119319422e-01 5.443544888539e-01 5.462266755106e-01 5.480275335971e-01 5.497630517517e-01 5.514259146224e-01 5.530232536860e-01 5.545543349166e-01 5.560162143779e-01 5.574168990688e-01 5.587504785500e-01 5.600235330022e-01 5.612368431723e-01 5.623882563614e-01 5.634847106609e-01 5.645244468224e-01 5.655091242532e-01 5.664452722386e-01 5.673284060803e-01 5.681653450712e-01 5.689578332975e-01 5.697061039781e-01 5.704161584603e-01 5.710873875373e-01 5.717242859231e-01 5.723303062823e-01 5.729056417083e-01 5.734563048356e-01 5.739838214588e-01 5.744896809425e-01 5.749808792097e-01 5.754554657416e-01 5.759206851568e-01 5.763806615848e-01 5.768320048052e-01 5.772882513781e-01 5.777429513794e-01 5.782032838421e-01 5.786758571853e-01 5.791554900155e-01 5.796546772138e-01 5.801712828259e-01 5.807067865719e-01 5.812729597768e-01 5.818617271753e-01 5.824853880359e-01 5.831404006080e-01 5.838311886831e-01 5.845655328191e-01 5.853358431292e-01 5.861540095209e-01 5.870194565005e-01 5.879311742691e-01 5.888988018286e-01 5.899149344050e-01 5.909876858147e-01 5.921194410786e-01 5.933038608539e-01 5.945534367175e-01 5.958603249153e-01 5.972303334509e-01 5.986631433207e-01 6.001561916229e-01 6.017173855746e-01 6.033389318706e-01 6.050249743171e-01 6.067768700246e-01 6.085876191770e-01 6.104664462803e-01 6.124036133745e-01 6.144036163652e-01 6.164645756376e-01 6.185819757766e-01 6.207607126148e-01 6.229917424249e-01 6.252811890250e-01 6.276204874555e-01 6.300105366511e-01 6.324522499917e-01 6.349356823722e-01 6.374670385274e-01 6.400385656046e-01 6.426472137776e-01 6.452976930261e-01 6.479754916641e-01 6.506888327215e-01 6.534302245881e-01 6.561926392720e-01 6.589848517052e-01 6.617880551704e-01 6.646130122300e-01 6.674506350801e-01 6.702941105933e-01 6.731520649680e-01 6.760061931882e-01 6.788654696901e-01 6.817217520470e-01 6.845680699555e-01 6.874118373656e-01 6.902352847874e-01 6.930484652686e-01 6.958415363793e-01 6.986080508352e-01 7.013567050742e-01 7.040675960949e-01 7.067498853073e-01 7.093984081335e-01 7.120008960250e-01 7.145690766762e-01 7.170834665745e-01 7.195517376997e-01 7.219685243656e-01 7.243224370035e-01 7.266243784877e-01 7.288572875930e-01 7.310253591435e-01 7.331252054830e-01 7.351453483415e-01 7.370956824965e-01 7.389599313083e-01 7.407423382928e-01 7.424389094086e-01 7.440397508498e-01 7.455543531011e-01 7.469653868573e-01 7.482803055532e-01 7.494929907680e-01 7.505914323351e-01 7.515913045332e-01 7.524697473895e-01 7.532365228156e-01 7.538884172880e-01 7.544110397147e-01 7.548227349404e-01 7.550997238264e-01 7.552531436728e-01 7.552801012850e-01 7.551664650200e-01 7.549325333724e-01 7.545537131000e-01 7.540435380661e-01 7.534026673983e-01 7.526127128649e-01 7.516997267734e-01 7.506407740648e-01 7.494460962656e-01 7.481232443197e-01 7.466545608146e-01 7.450634208185e-01 7.433359709997e-01 7.414794906748e-01 7.395054786899e-01 7.373993277829e-01 7.351850558661e-01 7.328547010202e-01 7.304149295783e-01 7.278810124000e-01 7.252416872780e-01 7.225225124432e-01 7.197206057617e-01 7.168426459469e-01 7.139091593250e-01 7.109131207590e-01 7.078794268660e-01 7.048095768970e-01 7.017148652487e-01 6.986141317377e-01 6.955064050944e-01 6.924186681394e-01 6.893534427911e-01 6.863244463207e-01 6.833524822693e-01 6.804364297265e-01 6.776052756641e-01 6.748607477150e-01 6.722181213337e-01 6.696973004673e-01 6.672961336182e-01 6.650426697570e-01 6.629356341247e-01 6.609879479334e-01 6.592177252566e-01 6.576178070319e-01 6.562118146586e-01 6.549960297168e-01 6.539747127367e-01 6.531622162535e-01 6.525444924867e-01 6.521375936162e-01 6.519300050379e-01 6.519199392194e-01 6.521138043368e-01 6.524888421863e-01 6.530541471648e-01 6.537889058065e-01 6.546864900002e-01 6.557395196214e-01 6.569235291287e-01 6.582364561308e-01 6.596555284095e-01 6.611610846849e-01 6.627462699511e-01 6.643818360737e-01 6.660565104479e-01 6.677462284849e-01 6.694311199368e-01 6.710964786910e-01 6.727141222892e-01 6.742723141825e-01 6.757471677070e-01 6.771204393936e-01 6.783762973988e-01 6.794912475878e-01 6.804555391396e-01 6.812446833107e-01 6.818503944730e-01 6.822565884479e-01 6.824451770732e-01 6.824153019924e-01 6.821436033375e-01 6.816312888093e-01 6.808686192691e-01 6.798412945818e-01 6.785599457927e-01 6.770041927699e-01 6.751839656186e-01 6.730997557963e-01 6.707414346471e-01 6.681308004959e-01 6.652556595749e-01 6.621299504233e-01 6.587653510092e-01 6.551583517149e-01 6.513356843687e-01 6.472987343916e-01 6.430646346732e-01 6.386508947983e-01 6.340658730048e-01 6.293367303935e-01 6.244730113689e-01 6.194982407749e-01 6.144343171259e-01 6.092935203551e-01 6.041087435295e-01 5.988896160165e-01 5.936661657404e-01 5.884599971687e-01 5.832843996267e-01 5.781757235850e-01 5.731410549556e-01 5.682129476152e-01 5.634091468016e-01 5.587439752587e-01 5.542524476111e-01 5.499363756982e-01 5.458258136722e-01 5.419357738477e-01 5.382767441165e-01 5.348790633808e-01 5.317422792219e-01 5.288897599221e-01 5.263344687043e-01 5.240785552694e-01 5.221508155534e-01 5.205422140341e-01 5.192738300632e-01 5.183513012984e-01 5.177708297246e-01 5.175566649990e-01 5.176940894148e-01 5.181964990140e-01 5.190638460145e-01 5.202854893900e-01 5.218737809012e-01 5.238092729260e-01 5.260943858273e-01 5.287196654574e-01 5.316643121032e-01 5.349309957285e-01 5.384855891755e-01 5.423208640518e-01 5.464134749263e-01 5.507310957604e-01 5.552617326135e-01 5.599581963268e-01 5.648032633407e-01 5.697575187587e-01 5.747779895224e-01 5.798429386159e-01 5.848954178640e-01 5.899044876444e-01 5.948299968002e-01 5.996180336599e-01 6.042420347523e-01 6.086448285739e-01 6.127921293144e-01 6.166442017602e-01 6.201531770219e-01 6.232950626000e-01 6.260198385167e-01 6.283070893899e-01 6.301242193115e-01 6.314384209243e-01 6.322468178093e-01 6.325114278688e-01 6.322383726624e-01 6.314163126811e-01 6.300373922118e-01 6.281270968465e-01 6.256787337674e-01 6.227227832849e-01 6.192895338437e-01 6.153969933463e-01 6.111064033234e-01 6.064479413686e-01 6.014845918991e-01 5.962803972706e-01 5.908894298192e-01 5.854003191361e-01 5.798740713009e-01 5.743981132525e-01 5.690548301853e-01 5.639146242854e-01 5.590746308447e-01 5.545958524381e-01 5.505593001444e-01 5.470303286323e-01 5.440565305135e-01 5.416991845627e-01 5.399742331813e-01 5.389159261471e-01 5.385289037602e-01 5.387995693811e-01 5.397259155002e-01 5.412593937255e-01 5.433696511411e-01 5.460081480597e-01 5.491059951955e-01 5.526202705833e-01 5.564726731302e-01 5.606072030270e-01 5.649657252320e-01 5.694794437336e-01 5.741122861056e-01 5.788024173834e-01 5.835213362840e-01 5.882373860202e-01 5.929191020693e-01 5.975644523257e-01 6.021519082970e-01 6.066906952198e-01 6.111802960578e-01 6.156247479916e-01 6.200439576864e-01 6.244368287692e-01 6.288245860681e-01 6.332102831464e-01 6.375961586945e-01 6.419921583482e-01 6.463711302364e-01 6.507393012457e-01 6.550601014695e-01 6.592980403256e-01 6.634328513180e-01 6.673930513818e-01 6.711442395259e-01 6.746256284893e-01 6.777669435627e-01 6.805272396184e-01 6.828304959508e-01 6.846330780315e-01 6.858897096579e-01 6.865551413867e-01 6.866206001253e-01 6.860637461494e-01 6.849067450013e-01 6.831759914586e-01 6.809168775531e-01 6.782191882665e-01 6.751622211809e-01 6.718790582882e-01 6.685066139074e-01 6.651978427890e-01 6.621421107014e-01 6.595026470989e-01 6.574790383350e-01 6.562451230364e-01 6.559561611686e-01 6.567702145524e-01 6.587731779908e-01 6.620449993754e-01 6.665999930926e-01 6.724031688244e-01 6.793864747315e-01 6.874047954235e-01 6.963036109424e-01 7.058683611961e-01 7.158621906132e-01 7.260480922562e-01 7.361435995888e-01 7.459076502014e-01 7.550781396214e-01 7.634105067963e-01 7.707084078246e-01 7.767595815998e-01 7.814254367251e-01 7.845810807921e-01 7.861341899211e-01 7.860640688980e-01 7.843518993320e-01 7.810519073543e-01 7.762533235109e-01 7.700662272904e-01 7.626762641775e-01 7.542591688355e-01 7.450511497186e-01 7.352964387855e-01 7.252383887264e-01 7.151511563975e-01 7.052635830676e-01 6.958073293299e-01 6.869731286242e-01 6.788922296961e-01 6.716747577571e-01 6.653350411837e-01 6.598593519714e-01 6.551676150804e-01 6.511199045361e-01 6.475740593495e-01 6.443243444229e-01 6.411909375258e-01 6.379914248627e-01 6.345540397936e-01 6.307747215937e-01 6.265572579943e-01 6.218922285911e-01 6.168125229313e-01 6.114028721980e-01 6.058321885603e-01 6.002787834653e-01 5.949855669702e-01 5.902086884191e-01 5.861854663115e-01 5.831641282852e-01 5.813072177327e-01 5.807397471224e-01 5.814901646628e-01 5.834830262965e-01 5.865786697336e-01 5.905133128736e-01 5.949868335820e-01 5.996356589601e-01 6.040629966027e-01 6.079001978725e-01 6.107671368077e-01 6.123566638439e-01 6.124139156399e-01 6.107513145791e-01 6.072972543257e-01 6.020480336986e-01 5.951311881836e-01 5.867711703086e-01 5.772908685949e-01 5.671399577927e-01 5.568200587047e-01 5.469293955907e-01 5.380771153243e-01 5.308650616461e-01 5.258459125451e-01 5.234218211646e-01 5.238694022349e-01 5.272437846090e-01 5.334024154371e-01 5.420504341189e-01 5.527141423141e-01 5.648806492103e-01 5.779757494640e-01 5.914495640004e-01 6.048316104049e-01 6.176877700564e-01 6.297248831272e-01 6.407243306840e-01 6.505701090013e-01 6.592646629698e-01 6.668490932681e-01 6.734700937552e-01 6.792915412909e-01 6.844959135705e-01 6.892889166306e-01 6.938087476815e-01 6.981923502815e-01 7.024924486540e-01 7.066962656607e-01 7.107576293413e-01 7.145298778735e-01 7.178681888906e-01 7.205803718984e-01 7.224736953508e-01 7.233961079565e-01 7.232006099577e-01 7.218320166142e-01 7.192858033517e-01 7.156321647192e-01 7.110501485236e-01 7.057563617133e-01 7.000728084502e-01 6.943579699884e-01 6.889993550617e-01 6.844120772690e-01 6.809560893926e-01 6.789697474935e-01 6.786925598106e-01 6.802583010320e-01 6.837112121391e-01 6.889433300844e-01 6.957700989698e-01 7.038920233753e-01 7.129410486552e-01 7.225187369239e-01 7.321697056820e-01 7.414673437939e-01 7.499783001375e-01 7.572988974985e-01 7.630896848985e-01 7.670223271984e-01 7.688767307183e-01 7.684714816289e-01 7.657090385248e-01 7.606037470729e-01 7.532195893756e-01 7.437616478421e-01 7.325067877590e-01 7.198218603110e-01 7.061847695569e-01 6.920956668549e-01 6.781297865983e-01 6.648406417777e-01 6.527361254667e-01 6.422772182994e-01 6.337461252003e-01 6.273282411614e-01 6.230271313242e-01 6.206895949306e-01 6.200897855629e-01 6.208765312515e-01 6.227180781281e-01 6.252887905241e-01 6.283035288072e-01 6.315808272197e-01 6.349762554243e-01 6.384485132923e-01 6.419833274341e-01 6.455919207755e-01 6.493083817655e-01 6.531115282882e-01 6.569913273161e-01 6.608835846102e-01 6.647045597848e-01 6.683910363641e-01 6.718522001912e-01 6.750780786390e-01 6.780728773946e-01 6.808954719092e-01 6.836705660260e-01 6.865103044288e-01 6.895771309147e-01 6.929845871261e-01 6.968142352740e-01 7.011145089975e-01 7.058410931807e-01 7.109436752159e-01 7.163101580855e-01 7.218158950120e-01 7.273669389325e-01 7.328393842389e-01 7.381723494727e-01 7.432839104366e-01 7.480934164920e-01 7.525252905484e-01 7.564325037437e-01 7.596785038858e-01 7.620774379538e-01 7.634379378402e-01 7.636251058120e-01 7.625148550440e-01 7.601175083664e-01 7.542628704633e-01 7.442311391426e-01 7.363096731201e-01 7.344388206070e-01 7.365091058157e-01 7.365909055116e-01 7.306673610167e-01 7.204051053176e-01 7.118089668635e-01 7.097447606486e-01 7.132224557687e-01 7.164250623232e-01 7.143305226430e-01 7.072603480006e-01 7.005255011189e-01 6.994889209722e-01 7.043100850805e-01 7.097646340295e-01 7.103342244396e-01 7.052446213482e-01 6.990477588495e-01 6.973848708719e-01 7.014923100057e-01 7.068957413154e-01 7.077145738176e-01 7.020536603624e-01 6.935656116880e-01 6.880996808481e-01 6.881914130978e-01 6.906613041866e-01 6.899074297125e-01 6.834490919104e-01 6.744143638163e-01 6.688792344236e-01 6.702793763942e-01 6.761253261622e-01 6.805784925190e-01 6.801250038013e-01 6.767237417334e-01 6.757944573878e-01 6.808678106087e-01 6.899546713256e-01 6.974498104956e-01 6.995188817752e-01 6.976648756394e-01 6.973941212903e-01 7.030799496519e-01 7.137407797509e-01 7.240786245711e-01 7.295488764177e-01 7.304239455913e-01 7.312833069435e-01 7.364114907210e-01 7.453315986144e-01 7.530066169220e-01 7.544253796405e-01 7.490419063499e-01 7.412872887001e-01 7.366387932105e-01 7.365426284867e-01 7.371716156354e-01 7.333385831354e-01 7.235586215500e-01 7.116764708805e-01 7.036145044245e-01 7.018212234497e-01 7.028775536513e-01 7.009685078977e-01 6.936178704010e-01 6.843022867515e-01 6.797417724182e-01 6.838460248918e-01 6.940443912972e-01 7.040693094157e-01 7.100215856247e-01 7.136522030363e-01 7.202047685422e-01 7.327774941664e-01 7.485541356342e-01 7.608269316894e-01 7.646283990694e-01 7.605535182393e-01 7.539073303427e-01 7.499251035572e-01 7.490918350027e-01 7.470281502707e-01 7.391680924722e-01 7.255083790777e-01 7.111523762319e-01 7.020928081772e-01 6.997802922566e-01 6.999114835055e-01 6.969756094478e-01 6.899089893003e-01 6.835746921168e-01 6.846638432852e-01 6.954943567639e-01 7.118463123931e-01 7.270983619062e-01 7.378536100298e-01 7.451442193330e-01 7.363285879349e-01 7.069709080585e-01 6.549846854916e-01 6.470386723177e-01 6.960540233617e-01 7.410380976483e-01 7.311834303898e-01 6.763800492812e-01 6.399146724161e-01 6.690965937522e-01 7.266382986329e-01 7.495667724584e-01 7.235630541791e-01 6.888987131943e-01 6.920151097212e-01 7.220068361614e-01 7.311674797319e-01 7.049763911014e-01 6.829538957998e-01 7.080601363390e-01 7.556391112099e-01 7.625630417266e-01 7.045298708416e-01 6.302401493158e-01 6.291016824929e-01 7.047413566735e-01 7.643277743206e-01 7.482769687467e-01 6.818073393447e-01 6.567536531857e-01 7.194635455236e-01 7.934885641329e-01 7.943374362143e-01 7.138250929675e-01 6.282314533266e-01 6.340475099679e-01 7.043499873795e-01 7.341851696839e-01 6.798890830169e-01 5.903791595955e-01 5.706275904015e-01 6.386135110268e-01 6.956013983183e-01 6.794673198994e-01 6.217744759455e-01 6.201888264882e-01 7.084713597708e-01 7.998265761197e-01 8.150897665902e-01 7.485707891186e-01 6.678123512049e-01 6.626213937560e-01 7.303546442324e-01 7.881387942605e-01 7.877282640807e-01 7.453632082213e-01 7.133908462751e-01 7.220567885690e-01 7.475884213741e-01 7.558240051806e-01 7.460484483339e-01 7.437460746176e-01 7.610047810223e-01 7.754045320516e-01 7.569036955921e-01 7.029778466822e-01 6.489896792216e-01 6.417468183944e-01 6.832279413176e-01 7.278640557121e-01 7.390651315039e-01 7.192084903741e-01 7.019671437642e-01 7.156145268226e-01 7.478862788808e-01 7.633542472114e-01 7.460369853163e-01 7.163517942258e-01 7.096788268231e-01 7.296827521401e-01 7.391194901159e-01 7.064139931535e-01 6.467993475099e-01 6.231660204835e-01 6.761162656456e-01 7.582377469323e-01 8.004631632921e-01 7.815501648147e-01 7.371086480571e-01 7.259326117754e-01 7.608102110876e-01 7.955133848323e-01 7.925612195140e-01 7.637559679248e-01 7.519829146443e-01 7.742748199050e-01
 9.237897386010e-01 9.228624455604e-01 9.230664938067e-01 9.231923330495e-01 9.220300653552e-01 9.201103669417e-01 9.190112274566e-01 9.191751038917e-01 9.192521474715e-01 9.178967775771e-01 9.156046864611e-01 9.141033053944e-01 9.140248377114e-01 9.140094276316e-01 9.125596744919e-01 9.100866639314e-01 9.083377174954e-01 9.079994169131e-01 9.078179185330e-01 9.063741404608e-01 9.039861679722e-01 9.022044266240e-01 9.016876551483e-01 9.013471018550e-01 8.998977508569e-01 8.976252121319e-01 8.959422667714e-01 8.953913705292e-01 8.949100563760e-01 8.933746212417e-01 8.911697843981e-01 8.895985794675e-01 8.890345075393e-01 8.884229751439e-01 8.867818816585e-01 8.845852517613e-01 8.830834010716e-01 8.825233527796e-01 8.817885796120e-01 8.800011471324e-01 8.777953803633e-01 8.764069372171e-01 8.758770683047e-01 8.749921742259e-01 8.730364178851e-01 8.708304765357e-01 8.695512863009e-01 8.690328428608e-01 8.679844963215e-01 8.658390654094e-01 8.635957307766e-01 8.623972318727e-01 8.618654933161e-01 8.606303183324e-01 8.583051304024e-01 8.560399760486e-01 8.548734663584e-01 8.542560337388e-01 8.528398461568e-01 8.503827822596e-01 8.480798568979e-01 8.468725240332e-01 8.461264302466e-01 8.445430886620e-01 8.420007210614e-01 8.396866101031e-01 8.384030655952e-01 8.374766234701e-01 8.357565959044e-01 8.332005088087e-01 8.308784264259e-01 8.294692979508e-01 8.283551931784e-01 8.265326502551e-01 8.239968308360e-01 8.216888598291e-01 8.201598874719e-01 8.188590942532e-01 8.169633230749e-01 8.144835694321e-01 8.121862655617e-01 8.105271500295e-01 8.090695196902e-01 8.071271075847e-01 8.046893605986e-01 8.023937025061e-01 8.006277790435e-01 7.990410549582e-01 7.970642891349e-01 7.946623120577e-01 7.923429591789e-01 7.904682021573e-01 7.887845370442e-01 7.867849660899e-01 7.843884446362e-01 7.820275883790e-01 7.800554895156e-01 7.782881536583e-01 7.762751904905e-01 7.738872745246e-01 7.714732450627e-01 7.693953380098e-01 7.675541005958e-01 7.655360016894e-01 7.631671874607e-01 7.607250021903e-01 7.585544074570e-01 7.566290931739e-01 7.546124659057e-01 7.522994516154e-01 7.498621372038e-01 7.476088096999e-01 7.455919720322e-01 7.435685394036e-01 7.413230571558e-01 7.389175064495e-01 7.365931301656e-01 7.344707823808e-01 7.324277018420e-01 7.302509726443e-01 7.278892071465e-01 7.255055170488e-01 7.232786223513e-01 7.211955159125e-01 7.190753398900e-01 7.167846020871e-01 7.143908323737e-01 7.120810071123e-01 7.099365303667e-01 7.078415027004e-01 7.056338521546e-01 7.032949934991e-01 7.009555815198e-01 6.987315237101e-01 6.966017022416e-01 6.944490123160e-01 6.921957374209e-01 6.898798134595e-01 6.875985041719e-01 6.853955488718e-01 6.832355218950e-01 6.810459013922e-01 6.787892240154e-01 6.765004666908e-01 6.742462411926e-01 6.720505611619e-01 6.698812894307e-01 6.676867627199e-01 6.654458664942e-01 6.631907916326e-01 6.609736978615e-01 6.588115539712e-01 6.566658576359e-01 6.544940958321e-01 6.522867254949e-01 6.500844576845e-01 6.479370215420e-01 6.458392964938e-01 6.437383451697e-01 6.416033092229e-01 6.394584716605e-01 6.373507245240e-01 6.353023199208e-01 6.332802423291e-01 6.312384560949e-01 6.291764469681e-01 6.271317223897e-01 6.251357794973e-01 6.231889030709e-01 6.212548796660e-01 6.192967806020e-01 6.173265137539e-01 6.153881506982e-01 6.135071559709e-01 6.116621337349e-01 6.098108585964e-01 6.079322608490e-01 6.060584847293e-01 6.042344377614e-01 6.024605851273e-01 6.007001329100e-01 5.989210188818e-01 5.971298699215e-01 5.953671362502e-01 5.936567391456e-01 5.919771627610e-01 5.902926953214e-01 5.885981230175e-01 5.869210856644e-01 5.852875894992e-01 5.836915027556e-01 5.821031279180e-01 5.805090742440e-01 5.789345766703e-01 5.774000052290e-01 5.758994016132e-01 5.744131143446e-01 5.729270353140e-01 5.714614338756e-01 5.700347266194e-01 5.686418411956e-01 5.672625728794e-01 5.658926531463e-01 5.645492796736e-01 5.632393669677e-01 5.619562020787e-01 5.606884946733e-01 5.594418632417e-01 5.582305548951e-01 5.570471240131e-01 5.558798642024e-01 5.547277396680e-01 5.536051265384e-01 5.525219801267e-01 5.514657653006e-01 5.504169914879e-01 5.493826461226e-01 5.483849191413e-01 5.474262774379e-01 5.464877030637e-01 5.455570589162e-01 5.446421232380e-01 5.437676265944e-01 5.429299552605e-01 5.421052851554e-01 5.412864814943e-01 5.404937537099e-01 5.397395199647e-01 5.390171581201e-01 5.383068723535e-01 5.376005954670e-01 5.369242114872e-01 5.362886350961e-01 5.356766465139e-01 5.350728823067e-01 5.344781570630e-01 5.339141282846e-01 5.333895765423e-01 5.328823262218e-01 5.323774003656e-01 5.318905627530e-01 5.314333029631e-01 5.310056466265e-01 5.305949261421e-01 5.301855837433e-01 5.297947553809e-01 5.294382714983e-01 5.291008172770e-01 5.287741260458e-01 5.284565591844e-01 5.281582729558e-01 5.278872210614e-01 5.276327169155e-01 5.273826951552e-01 5.271499270567e-01 5.269345740517e-01 5.267369462179e-01 5.265545311968e-01 5.263808033687e-01 5.262182654995e-01 5.260740648325e-01 5.259378394293e-01 5.258156267047e-01 5.257067011763e-01 5.256041683805e-01 5.255135755575e-01 5.254316625966e-01 5.253566310994e-01 5.252961087154e-01 5.252421857362e-01 5.251912346938e-01 5.251472196415e-01 5.251068639828e-01 5.250746007597e-01 5.250509819000e-01 5.250283900916e-01 5.250064071465e-01 5.249873602322e-01 5.249687675886e-01 5.249574524627e-01 5.249496583584e-01 5.249382313910e-01 5.249304089238e-01 5.249233537839e-01 5.249123315475e-01 5.249015971944e-01 5.248867688855e-01 5.248736645170e-01 5.248629045343e-01 5.248425684895e-01 5.248146017369e-01 5.247776989158e-01 5.247346702800e-01 5.246900508607e-01 5.246423825664e-01 5.245826588381e-01 5.245105912463e-01 5.244232995926e-01 5.243276600128e-01 5.242302200510e-01 5.241271110609e-01 5.240098533620e-01 5.238771571212e-01 5.237269621461e-01 5.235688350348e-01 5.234052573311e-01 5.232314919383e-01 5.230449303873e-01 5.228385654401e-01 5.226117257803e-01 5.223715619054e-01 5.221218862370e-01 5.218609902809e-01 5.215817907451e-01 5.212759424573e-01 5.209465470298e-01 5.206022687291e-01 5.202425719367e-01 5.198690168625e-01 5.194694505102e-01 5.190390749544e-01 5.185863716211e-01 5.181137547868e-01 5.176262990099e-01 5.171186135492e-01 5.165768849271e-01 5.160062139145e-01 5.154132297089e-01 5.148002955253e-01 5.141704609166e-01 5.135089883402e-01 5.128121199242e-01 5.120915208443e-01 5.113466110163e-01 5.105824419207e-01 5.097910372053e-01 5.089623249723e-01 5.081038340640e-01 5.072196290884e-01 5.063138352244e-01 5.053826440387e-01 5.044134174038e-01 5.034094271700e-01 5.023795196189e-01 5.013256468342e-01 5.002458056171e-01 4.991285747754e-01 4.979738757401e-01 4.967908927965e-01 4.955821099361e-01 4.943471469965e-01 4.930765511140e-01 4.917661639796e-01 4.904247300461e-01 4.890560172223e-01 4.876585647583e-01 4.862300390003e-01 4.847590036371e-01 4.832546085913e-01 4.817225024782e-01 4.801607890835e-01 4.785673799169e-01 4.769328376335e-01 4.752629585906e-01 4.735642857946e-01 4.718353953301e-01 4.700736172651e-01 4.682727932662e-01 4.664360110168e-01 4.645704997902e-01 4.626725055595e-01 4.607420710312e-01 4.587742926215e-01 4.567709767218e-01 4.547378260480e-01 4.526714988298e-01 4.505728022962e-01 4.484397077658e-01 4.462710058659e-01 4.440728744389e-01 4.418423558552e-01 4.395769719035e-01 4.372816618785e-01 4.349523583481e-01 4.325915931975e-01 4.302003502711e-01 4.277743264428e-01 4.253202097435e-01 4.228349043113e-01 4.203186273711e-01 4.177717003304e-01 4.151924613615e-01 4.125870101812e-01 4.099538932871e-01 4.072885408208e-01 4.045949657348e-01 4.018717190171e-01 3.991241020059e-01 3.963509068644e-01 3.935475808999e-01 3.907185787196e-01 3.878639413319e-01 3.849844441816e-01 3.820842453249e-01 3.791551988894e-01 3.762051113867e-01 3.732323793270e-01 3.702373889387e-01 3.672240856197e-01 3.641862528030e-01 3.611300011120e-01 3.580567102438e-01 3.549637041000e-01 3.518561496349e-01 3.487276986657e-01 3.455861935078e-01 3.424319825444e-01 3.392602060127e-01 3.360802181919e-01 3.328857667817e-01 3.296798617511e-01 3.264690481841e-01 3.232469866285e-01 3.200183123142e-01 3.167831997558e-01 3.135423601011e-01 3.103033654654e-01 3.070574034842e-01 3.038133101532e-01 3.005699592822e-01 2.973259278488e-01 2.940921595317e-01 2.908597551980e-01 2.876340586984e-01 2.844191995731e-01 2.812117486040e-01 2.780226097276e-01 2.748420502715e-01 2.716787163266e-01 2.685366316561e-01 2.654119426473e-01 2.623130517322e-01 2.592345861623e-01 2.561835127331e-01 2.531629035227e-01 2.501720634575e-01 2.472173523162e-01 2.442965516100e-01 2.414125511679e-01 2.385749813493e-01 2.357769103427e-01 2.330280944831e-01 2.303280662423e-01 2.276766916560e-01 2.250853627978e-01 2.225478490938e-01 2.200733297203e-01 2.176613910702e-01 2.153142611774e-01 2.130395930559e-01 2.108344297535e-01 2.087057793036e-01 2.066571658991e-01 2.046846376509e-01 2.028000003648e-01 2.009996276438e-01 1.992870490052e-01 1.976691312079e-01 1.961398254708e-01 1.947126185414e-01 1.933793196276e-01 1.921471720513e-01 1.910189143471e-01 1.899882959464e-01 1.890689413357e-01 1.882500881305e-01 1.875382877713e-01 1.869385727967e-01 1.864376404809e-01 1.860530033886e-01 1.857695338757e-01 1.855925835536e-01 1.855279967924e-01 1.855581961196e-01 1.857017861299e-01 1.859413403150e-01 1.862793395989e-01 1.867257033718e-01 1.872541563844e-01 1.878900814051e-01 1.886077388919e-01 1.894141004958e-01 1.903137170723e-01 1.912811582251e-01 1.923423624780e-01 1.934686304775e-01 1.946704132167e-01 1.959477083141e-01 1.972749153623e-01 1.986816888505e-01 2.001322221086e-01 2.016437493939e-01 2.032112397180e-01 2.048117368974e-01 2.064745928707e-01 2.081614142113e-01 2.098938443237e-01 2.116641797733e-01 2.134502558580e-01 2.152835921107e-01 2.171219891097e-01 2.189919410333e-01 2.208796802013e-01 2.227719892188e-01 2.246934245747e-01 2.266062306696e-01 2.285379703176e-01 2.304699924304e-01 2.323956327337e-01 2.343346745097e-01 2.362517900904e-01 2.381774096191e-01 2.400884464681e-01 2.419835017594e-01 2.438783647255e-01 2.457424366241e-01 2.476026082056e-01 2.494384260273e-01 2.512474705830e-01 2.530470985566e-01 2.548067521460e-01 2.565524601898e-01 2.582665366955e-01 2.599450524315e-01 2.616044806400e-01 2.632186378640e-01 2.648098071753e-01 2.663627615267e-01 2.678735508049e-01 2.693582849179e-01 2.707916387110e-01 2.721948122622e-01 2.735552194291e-01 2.748678135402e-01 2.761502758827e-01 2.773756950258e-01 2.785659732753e-01 2.797092781066e-01 2.808006495586e-01 2.818585298752e-01 2.828548608107e-01 2.838134637287e-01 2.847239284334e-01 2.855756679621e-01 2.863947026554e-01 2.871489397714e-01 2.878644178102e-01 2.885288534766e-01 2.891347112413e-01 2.897055249567e-01 2.902107660084e-01 2.906777608499e-01 2.910915431301e-01 2.914484972875e-01 2.917705063752e-01 2.920271454666e-01 2.922470130239e-01 2.924142191958e-01 2.925263161634e-01 2.926051602175e-01 2.926217093456e-01 2.926031686808e-01 2.925353853292e-01 2.924147540289e-01 2.922654666560e-01 2.920572967740e-01 2.918167615848e-01 2.915329635218e-01 2.912022665752e-01 2.908464191512e-01 2.904378634251e-01 2.900042650645e-01 2.895319202028e-01 2.890209480719e-01 2.884924624597e-01 2.879172718306e-01 2.873260377701e-01 2.867069175123e-01 2.860541302083e-01 2.853964431646e-01 2.847005066809e-01 2.839997467896e-01 2.832810294770e-01 2.825413823127e-01 2.818059525746e-01 2.810466812053e-01 2.802943026245e-01 2.795375395603e-01 2.787730735191e-01 2.780271898571e-01 2.772715778522e-01 2.765388944968e-01 2.758150016111e-01 2.751007607177e-01 2.744205959079e-01 2.737469338935e-01 2.731118381412e-01 2.725048251614e-01 2.719235139954e-01 2.713942867023e-01 2.708886972978e-01 2.704399091317e-01 2.700360560222e-01 2.696762780015e-01 2.693865308456e-01 2.691399434248e-01 2.689663327471e-01 2.688563325283e-01 2.688072138623e-01 2.688458310561e-01 2.689429940929e-01 2.691301353193e-01 2.693964269727e-01 2.697391391004e-01 2.701833666446e-01 2.707006767366e-01 2.713222753511e-01 2.720326243076e-01 2.728328932349e-01 2.737432977764e-01 2.747372334345e-01 2.758423667512e-01 2.770448096189e-01 2.783426802735e-01 2.797559981582e-01 2.812565795587e-01 2.828699329303e-01 2.845835914209e-01 2.863923764730e-01 2.883147536269e-01 2.903228550711e-01 2.924412460769e-01 2.946538367022e-01 2.969576760448e-01 2.993690663658e-01 3.018571283598e-01 3.044486801027e-01 3.071242635948e-01 3.098809700814e-01 3.127330543610e-01 3.156530043619e-01 3.186609698157e-01 3.217425472578e-01 3.248900938696e-01 3.281186564787e-01 3.314016913855e-01 3.347570638436e-01 3.381695372866e-01 3.416347597646e-01 3.451627076116e-01 3.487299599013e-01 3.523513387934e-01 3.560153694050e-01 3.597125475329e-01 3.634572341532e-01 3.672242516716e-01 3.710275364635e-01 3.748569085691e-01 3.787029898841e-01 3.825786660953e-01 3.864605710871e-01 3.903611458542e-01 3.942711381645e-01 3.981823504489e-01 4.021045234129e-01 4.060187840515e-01 4.099347212503e-01 4.138449364390e-01 4.177405242469e-01 4.216307886495e-01 4.254989056916e-01 4.293520020250e-01 4.331854611266e-01 4.369907863496e-01 4.407763107547e-01 4.445277338120e-01 4.482489099635e-01 4.519373095449e-01 4.555849955400e-01 4.591987571828e-01 4.627671797264e-01 4.662945749520e-01 4.697777301702e-01 4.732088145622e-01 4.765950061149e-01 4.799263419484e-01 4.832053523744e-01 4.864300767597e-01 4.895954808972e-01 4.927058098882e-01 4.957534044024e-01 4.987415084310e-01 5.016670363979e-01 5.045259997324e-01 5.073243340885e-01 5.100530713670e-01 5.127169061690e-01 5.153125142027e-01 5.178368456140e-01 5.202966623163e-01 5.226814973824e-01 5.250000261959e-01 5.272463712292e-01 5.294196693364e-01 5.315264749850e-01 5.335583574433e-01 5.355203759384e-01 5.374118703763e-01 5.392306046693e-01 5.409817010034e-01 5.426612665443e-01 5.442724283841e-01 5.458166684396e-01 5.472904821488e-01 5.487007825829e-01 5.500445557181e-01 5.513225441325e-01 5.525411676807e-01 5.536945763905e-01 5.547921788515e-01 5.558296657877e-01 5.568103305606e-01 5.577390863099e-01 5.586132360006e-01 5.594390177872e-01 5.602178092404e-01 5.609488037813e-01 5.616396056638e-01 5.622885143703e-01 5.629009340572e-01 5.634786426475e-01 5.640227448882e-01 5.645408503702e-01 5.650310818298e-01 5.654975863467e-01 5.659476526378e-01 5.663782092075e-01 5.667967468082e-01 5.672061059336e-01 5.676062695797e-01 5.680072150620e-01 5.684041249143e-01 5.688066032851e-01 5.692176023514e-01 5.696342430111e-01 5.700691493047e-01 5.705191827426e-01 5.709886943234e-01 5.714840607698e-01 5.720019566176e-01 5.725536390376e-01 5.731370071496e-01 5.737543981162e-01 5.744144280304e-01 5.751116722669e-01 5.758566757091e-01 5.766484858766e-01 5.774856115942e-01 5.783812129665e-01 5.793242932674e-01 5.803265740957e-01 5.813864491999e-01 5.825032069361e-01 5.836860574975e-01 5.849259278312e-01 5.862330158551e-01 5.876042750735e-01 5.890380090914e-01 5.905427197055e-01 5.921088470956e-01 5.937436448713e-01 5.954468400669e-01 5.972124572412e-01 5.990496295854e-01 6.009475334579e-01 6.029133464646e-01 6.049422524254e-01 6.070325233312e-01 6.091859750667e-01 6.113962513611e-01 6.136681376309e-01 6.159948277075e-01 6.183747159817e-01 6.208110553384e-01 6.232934049119e-01 6.258260169360e-01 6.284032669950e-01 6.310200493121e-01 6.336818051934e-01 6.363748356240e-01 6.391070600810e-01 6.418685353184e-01 6.446564663847e-01 6.474744694997e-01 6.503089782609e-01 6.531666468292e-01 6.560389818469e-01 6.589198931279e-01 6.618171436990e-01 6.647123972901e-01 6.676149127650e-01 6.705175330425e-01 6.734097786501e-01 6.763037512171e-01 6.791787205654e-01 6.820436524289e-01 6.848923168908e-01 6.877143645727e-01 6.905198571673e-01 6.932910629166e-01 6.960344761008e-01 6.987451757337e-01 7.014132535075e-01 7.040474260459e-01 7.066311469961e-01 7.091706198695e-01 7.116602195621e-01 7.140907982775e-01 7.164710006201e-01 7.187841031570e-01 7.210363191138e-01 7.232230172956e-01 7.253346877844e-01 7.273795622662e-01 7.293408772959e-01 7.312263853244e-01 7.330299979539e-01 7.347414241350e-01 7.363719056679e-01 7.379026312422e-01 7.393428559545e-01 7.406860295856e-01 7.419236589340e-01 7.430654492584e-01 7.440923012171e-01 7.450151858361e-01 7.458282673868e-01 7.465205870470e-01 7.471059693880e-01 7.475645631990e-01 7.479078586876e-01 7.481302492154e-01 7.482200422210e-01 7.481964069552e-01 7.480350194543e-01 7.477491883146e-01 7.473391879603e-01 7.467869128227e-01 7.461181392818e-01 7.453091032705e-01 7.443696566639e-01 7.433072006240e-01 7.421039003181e-01 7.407833385218e-01 7.393288425717e-01 7.377488018554e-01 7.360534048798e-01 7.342254759720e-01 7.322916943621e-01 7.302391222612e-01 7.280748125726e-01 7.258164007444e-01 7.234462680906e-01 7.209922165097e-01 7.184474624276e-01 7.158190868619e-01 7.131272628792e-01 7.103607113984e-01 7.075450745376e-01 7.046805468363e-01 7.017748298777e-01 6.988495803143e-01 6.958990656106e-01 6.929506678700e-01 6.900042310042e-01 6.870741179746e-01 6.841805866618e-01 6.813191251119e-01 6.785208555438e-01 6.757834735255e-01 6.731264300249e-01 6.705658519440e-01 6.681010955751e-01 6.657611730314e-01 6.635435923218e-01 6.614637915131e-01 6.595391613164e-01 6.577634525618e-01 6.561638523047e-01 6.547350817262e-01 6.534878039250e-01 6.524355948785e-01 6.515662377127e-01 6.509003640962e-01 6.504288314352e-01 6.501512723732e-01 6.500785951904e-01 6.501895444030e-01 6.504982279110e-01 6.509875840602e-01 6.516508266060e-01 6.524870891504e-01 6.534734048009e-01 6.546109669695e-01 6.558785490676e-01 6.572625804402e-01 6.587544290391e-01 6.603271771557e-01 6.619731430890e-01 6.636699800191e-01 6.653980474520e-01 6.671455238110e-01 6.688822508270e-01 6.705985183447e-01 6.722698069884e-01 6.738773334268e-01 6.754045872153e-01 6.768289224172e-01 6.781378355085e-01 6.793064881153e-01 6.803232050974e-01 6.811719327015e-01 6.818328259432e-01 6.823005970819e-01 6.825509067692e-01 6.825824099617e-01 6.823795971040e-01 6.819297695198e-01 6.812363068523e-01 6.802778253555e-01 6.790617332208e-01 6.775817806001e-01 6.758270369721e-01 6.738153305851e-01 6.715300116866e-01 6.689814633089e-01 6.661796621180e-01 6.631152298385e-01 6.598130082504e-01 6.562705651677e-01 6.524996987494e-01 6.485201937494e-01 6.443327216658e-01 6.399650060775e-01 6.354227034105e-01 6.307255878936e-01 6.258961337336e-01 6.209430044149e-01 6.158983851428e-01 6.107725918833e-01 6.055924170328e-01 6.003794451020e-01 5.951487393039e-01 5.899355874045e-01 5.847474383494e-01 5.796153233759e-01 5.745610794374e-01 5.695993248422e-01 5.647633439292e-01 5.600606882811e-01 5.555214961511e-01 5.511635805224e-01 5.469964383033e-01 5.430528811712e-01 5.393345778556e-01 5.358677050551e-01 5.326646267405e-01 5.297312091018e-01 5.270948662169e-01 5.247503307087e-01 5.227190775357e-01 5.210090340529e-01 5.196187960849e-01 5.185715752281e-01 5.178542506625e-01 5.174826336103e-01 5.174626705148e-01 5.177789515974e-01 5.184541670111e-01 5.194674916212e-01 5.208270828882e-01 5.225294331713e-01 5.245554533387e-01 5.269156402025e-01 5.295813045698e-01 5.325509973933e-01 5.358095410298e-01 5.393311559517e-01 5.431106682830e-01 5.471111835666e-01 5.513197899515e-01 5.557084320727e-01 5.602382630324e-01 5.648962508477e-01 5.696316647727e-01 5.744183638493e-01 5.792220807991e-01 5.839948194279e-01 5.887108632153e-01 5.933169312184e-01 5.977811639121e-01 6.020621779974e-01 6.061107851205e-01 6.099014854355e-01 6.133799874245e-01 6.165199260321e-01 6.192806737591e-01 6.216254134456e-01 6.235365624054e-01 6.249681241888e-01 6.259136380610e-01 6.263462665197e-01 6.262443312657e-01 6.256169420618e-01 6.244368529434e-01 6.227218642024e-01 6.204772341274e-01 6.177034584097e-01 6.144440423117e-01 6.107053952617e-01 6.065335179644e-01 6.019708713547e-01 5.970541707862e-01 5.918549582620e-01 5.864206370509e-01 5.808256186273e-01 5.751450374938e-01 5.694434177250e-01 5.638189350541e-01 5.583359908641e-01 5.530874558856e-01 5.481562221974e-01 5.436082834163e-01 5.395331326826e-01 5.359792715411e-01 5.330144636996e-01 5.306829556142e-01 5.290093224392e-01 5.280314190315e-01 5.277363583398e-01 5.281299115308e-01 5.291888296512e-01 5.308691982744e-01 5.331474658550e-01 5.359503617161e-01 5.392280984857e-01 5.429195599123e-01 5.469424969464e-01 5.512516906404e-01 5.557625092225e-01 5.604256223528e-01 5.651813578587e-01 5.699749285110e-01 5.747747724601e-01 5.795341798222e-01 5.842378827472e-01 5.888628286069e-01 5.933949250041e-01 5.978425505187e-01 6.021927163405e-01 6.064660209923e-01 6.106668646282e-01 6.148055107929e-01 6.189041656942e-01 6.229600019235e-01 6.269965554503e-01 6.310076280970e-01 6.349892530601e-01 6.389491912521e-01 6.428482163146e-01 6.466800113589e-01 6.504085020676e-01 6.539866224507e-01 6.573876775358e-01 6.605422081652e-01 6.634128340478e-01 6.659408496320e-01 6.680661295283e-01 6.697574712907e-01 6.709528826910e-01 6.716339492305e-01 6.717749146901e-01 6.713602169863e-01 6.704139250078e-01 6.689462247170e-01 6.670179842392e-01 6.646941475519e-01 6.620591368195e-01 6.592376171247e-01 6.563460049398e-01 6.535469265301e-01 6.509994084046e-01 6.488669218410e-01 6.473410534820e-01 6.465696667024e-01 6.467219073965e-01 6.479268684052e-01 6.502751660363e-01 6.538490296549e-01 6.586463503408e-01 6.646556093523e-01 6.717948654261e-01 6.799369422955e-01 6.889340064794e-01 6.985722627119e-01 7.086408094881e-01 7.188925459821e-01 7.290685416579e-01 7.389316694479e-01 7.482123608360e-01 7.566957430687e-01 7.641605668758e-01 7.704082717726e-01 7.753024121061e-01 7.786935112894e-01 7.805101598809e-01 7.807031775645e-01 7.792508526985e-01 7.762085505113e-01 7.716332944375e-01 7.656523000771e-01 7.584189992382e-01 7.501126941955e-01 7.409662537905e-01 7.312060705002e-01 7.210939366175e-01 7.108930915231e-01 7.008456889961e-01 6.912038082850e-01 6.821577145637e-01 6.738797171727e-01 6.664848500697e-01 6.600182759400e-01 6.544930847791e-01 6.498310491707e-01 6.459288158882e-01 6.426316217332e-01 6.397462314610e-01 6.370914713523e-01 6.344563847016e-01 6.316740390639e-01 6.285944832712e-01 6.251038219167e-01 6.211621102603e-01 6.167489630495e-01 6.119393336718e-01 6.068454886883e-01 6.016185535847e-01 5.964895427878e-01 5.916715371502e-01 5.874200521377e-01 5.839704885392e-01 5.815111183202e-01 5.802039022707e-01 5.801064568219e-01 5.812166928269e-01 5.834293762988e-01 5.865436162729e-01 5.903119140821e-01 5.943873996474e-01 5.984204277740e-01 6.020340647692e-01 6.048494365856e-01 6.065525080955e-01 6.068390105438e-01 6.055058361344e-01 6.024175767227e-01 5.975221532500e-01 5.908951489932e-01 5.826840078857e-01 5.731735322974e-01 5.627356265274e-01 5.518407947967e-01 5.410563003463e-01 5.309744428637e-01 5.222370465940e-01 5.154325745676e-01 5.110663837845e-01 5.095247773623e-01 5.109703767257e-01 5.154008079960e-01 5.225889758537e-01 5.321415203091e-01 5.435672571311e-01 5.562744626359e-01 5.697082493001e-01 5.833166752040e-01 5.966207498837e-01 6.092569476275e-01 6.209212801023e-01 6.314544523848e-01 6.407721087961e-01 6.488800283253e-01 6.558848919918e-01 6.619138255674e-01 6.671665262028e-01 6.718347882864e-01 6.761001923868e-01 6.801385449636e-01 6.840401135467e-01 6.878733664886e-01 6.916203421108e-01 6.952006727208e-01 6.985050583921e-01 7.013551077506e-01 7.035866259438e-01 7.050211718572e-01 7.055023232429e-01 7.049434998121e-01 7.032791863130e-01 7.005527546990e-01 6.968680793059e-01 6.924006820659e-01 6.874295662572e-01 6.822580236764e-01 6.772673941706e-01 6.728434294154e-01 6.693619770038e-01 6.671827069625e-01 6.665690169407e-01 6.677226477197e-01 6.707188222712e-01 6.755156128348e-01 6.819760764484e-01 6.898335648253e-01 6.987712654168e-01 7.083937289200e-01 7.182698670968e-01 7.279841781586e-01 7.370818695467e-01 7.451776782452e-01 7.518936432960e-01 7.568972688724e-01 7.599438525287e-01 7.608079153864e-01 7.593748977889e-01 7.555922951365e-01 7.494892631381e-01 7.412131796476e-01 7.309693345726e-01 7.190947643699e-01 7.059925898489e-01 6.921432534366e-01 6.781065564012e-01 6.644279024538e-01 6.516836256397e-01 6.403714772780e-01 6.308834905334e-01 6.235084343872e-01 6.183262626962e-01 6.152964423333e-01 6.142087716972e-01 6.147309801702e-01 6.165072594486e-01 6.191197504314e-01 6.222179900863e-01 6.254984289380e-01 6.287309677597e-01 6.318008036841e-01 6.346279661371e-01 6.372291630132e-01 6.396369343685e-01 6.418944336248e-01 6.440681331651e-01 6.461646674180e-01 6.482127848377e-01 6.501991023361e-01 6.521099810414e-01 6.539698294925e-01 6.557841040793e-01 6.576338993082e-01 6.596104853775e-01 6.618299984426e-01 6.644429020378e-01 6.675467207119e-01 6.712440409915e-01 6.755617364056e-01 6.804635004095e-01 6.858813720560e-01 6.916592377624e-01 6.976589818695e-01 7.037115332094e-01 7.096694817605e-01 7.154370519216e-01 7.209083276883e-01 7.260489325463e-01 7.308027072175e-01 7.351050747686e-01 7.389011692754e-01 7.420546978012e-01 7.444516572835e-01 7.459450177555e-01 7.463972328782e-01 7.457529810362e-01 7.439798013901e-01 7.411841929170e-01 7.353193307479e-01 7.255937958606e-01 7.182054808459e-01 7.170053774855e-01 7.198722394713e-01 7.209241119426e-01 7.161971487787e-01 7.073057369444e-01 7.000836431061e-01 6.991999565220e-01 7.035845458092e-01 7.075017933857e-01 7.060525957217e-01 6.995769388684e-01 6.932841130017e-01 6.924182441688e-01 6.971402561296e-01 7.023500571139e-01 7.026331848510e-01 6.971689063878e-01 6.903390563528e-01 6.876258926031e-01 6.902846423384e-01 6.940100017758e-01 6.930791812116e-01 6.856252832570e-01 6.752599577135e-01 6.678440430226e-01 6.660754889078e-01 6.670109708256e-01 6.652283757649e-01 6.583182788148e-01 6.493757719126e-01 6.443889938221e-01 6.466482389086e-01 6.535297049847e-01 6.591350493963e-01 6.599548323456e-01 6.579272165841e-01 6.583932958056e-01 6.647723063747e-01 6.750479523971e-01 6.837154960667e-01 6.870705397530e-01 6.866563723606e-01 6.878718078019e-01 6.948822824593e-01 7.065466996675e-01 7.175097933117e-01 7.231981038552e-01 7.237775545037e-01 7.236835451225e-01 7.271741218167e-01 7.339689188972e-01 7.393330552216e-01 7.384880853085e-01 7.309773764846e-01 7.212474273487e-01 7.148414341467e-01 7.133507843410e-01 7.130710940458e-01 7.088406037499e-01 6.990780455559e-01 6.874686738031e-01 6.797797688750e-01 6.783968036900e-01 6.799644624071e-01 6.788395214085e-01 6.727070037861e-01 6.651057057909e-01 6.626327053895e-01 6.689412514034e-01 6.812147191311e-01 6.930652797185e-01 7.005204043297e-01 7.051555812353e-01 7.119362504338e-01 7.237844021893e-01 7.379672237765e-01 7.480606300084e-01 7.493787338007e-01 7.427292616959e-01 7.335993431206e-01 7.274646086995e-01 7.250471176756e-01 7.221192760780e-01 7.141186704174e-01 7.009539746814e-01 6.875860921150e-01 6.798554501545e-01 6.790719955094e-01 6.808790410012e-01 6.797910735845e-01 6.747742548774e-01 6.705871899977e-01 6.736492837187e-01 6.859346335348e-01 7.029589280429e-01 7.179061511291e-01 7.271180559075e-01 7.314046389820e-01 7.218922974695e-01 6.891699761809e-01 6.355103190697e-01 6.234325102721e-01 6.675792627670e-01 7.099332270385e-01 7.005178622733e-01 6.490169455572e-01 6.184533891525e-01 6.541615348281e-01 7.154367702588e-01 7.374880831632e-01 7.048851450761e-01 6.599456941261e-01 6.583690537970e-01 6.959631698091e-01 7.200088338847e-01 7.055925768566e-01 6.815287469886e-01 6.903892271375e-01 7.224792832413e-01 7.262655689498e-01 6.786401759424e-01 6.223421432045e-01 6.328742886539e-01 7.072026825374e-01 7.622947100458e-01 7.456819659370e-01 6.815911456515e-01 6.541413011395e-01 7.056365018589e-01 7.664148610081e-01 7.575589351058e-01 6.727202539602e-01 5.891473697114e-01 6.013733266419e-01 6.743741156494e-01 7.017129116795e-01 6.435339310759e-01 5.542443457799e-01 5.452084878591e-01 6.274558784886e-01 6.939993974874e-01 6.840980479784e-01 6.305724358805e-01 6.280961354952e-01 7.085288550665e-01 7.881963519896e-01 7.902033359470e-01 7.119130062488e-01 6.291012305078e-01 6.386425978637e-01 7.233886195994e-01 7.856276918877e-01 7.757597351369e-01 7.160612162914e-01 6.730432746189e-01 6.889486681460e-01 7.319509074981e-01 7.522109776472e-01 7.403206919811e-01 7.231879794854e-01 7.238502269765e-01 7.297727388995e-01 7.121890795713e-01 6.663825170911e-01 6.264920300098e-01 6.358745849144e-01 6.889398506280e-01 7.364538685874e-01 7.430240008644e-01 7.140479019177e-01 6.877966455357e-01 6.967305146589e-01 7.278398775879e-01 7.419216893535e-01 7.208571241688e-01 6.852666767686e-01 6.722755637478e-01 6.872529997785e-01 6.942070252478e-01 6.648509590690e-01 6.197418737955e-01 6.201087402702e-01 6.886725370647e-01 7.676653972768e-01 7.941243051991e-01 7.563655757433e-01 7.002514609709e-01 6.916044662992e-01 7.361192219757e-01 7.755039235660e-01 7.700128847376e-01 7.364929946558e-01 7.242766631000e-01 7.506951921346e-01
 9.173717848475e-01 9.163248576770e-01 9.164194789144e-01 9.164407608090e-01 9.151662459404e-01 9.131226670455e-01 9.119014893353e-01 9.119542384658e-01 9.119289872170e-01 9.104667950475e-01 9.080546647071e-01 9.064282810428e-01 9.062317249205e-01 9.061120039027e-01 9.045569752763e-01 9.019679400375e-01 9.000933812034e-01 8.996348541142e-01 8.993424814998e-01 8.977912837981e-01 8.952879500749e-01 8.933853276429e-01 8.927473792396e-01 8.922933875145e-01 8.907329968025e-01 8.883455490482e-01 8.865444607441e-01 8.858760712510e-01 8.852826754941e-01 8.836343944104e-01 8.813157387512e-01 8.796310900187e-01 8.789553276309e-01 8.782314081374e-01 8.764792568096e-01 8.741720880102e-01 8.725617789195e-01 8.718946257687e-01 8.710502611120e-01 8.691528869702e-01 8.668402668861e-01 8.653486569486e-01 8.647180585658e-01 8.637272542796e-01 8.616638114920e-01 8.593523459874e-01 8.579741162386e-01 8.573602882367e-01 8.562112777760e-01 8.539612564429e-01 8.516126334448e-01 8.503170520062e-01 8.496947078640e-01 8.483660295805e-01 8.459385971794e-01 8.435688054498e-01 8.423055129801e-01 8.416009887184e-01 8.400972727363e-01 8.375443330410e-01 8.351397732029e-01 8.338363832180e-01 8.330046213287e-01 8.313408297188e-01 8.287073694649e-01 8.262954079373e-01 8.249184207570e-01 8.239112347292e-01 8.221136804285e-01 8.194743164506e-01 8.170617552294e-01 8.155649967393e-01 8.143726002473e-01 8.124781852039e-01 8.098648428966e-01 8.074737822215e-01 8.058627433934e-01 8.044895252989e-01 8.025255498991e-01 7.999759155989e-01 7.976033889432e-01 7.958713734332e-01 7.943463322946e-01 7.923391501812e-01 7.898372390233e-01 7.874746465662e-01 7.856435164342e-01 7.839948618867e-01 7.819592219477e-01 7.794995539674e-01 7.771213751625e-01 7.751880150540e-01 7.734487272749e-01 7.713968309260e-01 7.689503680183e-01 7.665379204015e-01 7.645140816395e-01 7.626982242039e-01 7.606385933343e-01 7.582076072867e-01 7.557519504880e-01 7.536306391120e-01 7.517461397579e-01 7.496895956933e-01 7.472855374293e-01 7.448096588206e-01 7.426054447352e-01 7.406450343634e-01 7.385964293504e-01 7.362555806661e-01 7.337934754591e-01 7.315165734618e-01 7.294748196682e-01 7.274280701025e-01 7.251603654700e-01 7.227387769477e-01 7.204001524406e-01 7.182631698048e-01 7.162045677609e-01 7.140155906148e-01 7.116454314699e-01 7.092562148475e-01 7.070249401357e-01 7.049369301761e-01 7.028144972210e-01 7.005243449463e-01 6.981343632714e-01 6.958293925547e-01 6.936920672391e-01 6.916062654629e-01 6.894092107097e-01 6.870825817417e-01 6.847590061398e-01 6.825531257854e-01 6.804434594444e-01 6.783135620625e-01 6.760836719785e-01 6.737932484686e-01 6.715396449440e-01 6.693688772923e-01 6.672427503445e-01 6.650881647380e-01 6.628676752108e-01 6.606169052310e-01 6.584053255949e-01 6.562556268578e-01 6.541328120386e-01 6.519854269400e-01 6.497957760862e-01 6.475934715571e-01 6.454310213780e-01 6.433264110718e-01 6.412407852232e-01 6.391315055846e-01 6.369899822837e-01 6.348533770020e-01 6.327742954962e-01 6.307485308784e-01 6.287233307407e-01 6.266647707095e-01 6.245978917716e-01 6.225712660261e-01 6.206050764328e-01 6.186690956931e-01 6.167175459603e-01 6.147466982868e-01 6.127932733717e-01 6.108911123094e-01 6.090401870980e-01 6.072061250445e-01 6.053508023256e-01 6.034842051397e-01 6.016499124009e-01 5.998750161487e-01 5.981389964518e-01 5.964001120172e-01 5.946359700850e-01 5.928770738877e-01 5.911676355210e-01 5.895124517317e-01 5.878722931070e-01 5.862171162920e-01 5.845505994760e-01 5.829124244451e-01 5.813294831029e-01 5.797791136539e-01 5.782253880092e-01 5.766650405492e-01 5.751225487881e-01 5.736247952614e-01 5.721658919031e-01 5.707165205011e-01 5.692643992192e-01 5.678317267101e-01 5.664402848462e-01 5.650845563486e-01 5.637431073437e-01 5.624051078220e-01 5.610878154838e-01 5.598116217305e-01 5.585694487140e-01 5.573402042720e-01 5.561244487145e-01 5.549328781533e-01 5.537781883770e-01 5.526498511987e-01 5.515367906318e-01 5.504450229314e-01 5.493902997133e-01 5.483657816953e-01 5.473540090693e-01 5.463589169078e-01 5.453927908792e-01 5.444670308578e-01 5.435701326596e-01 5.426783902897e-01 5.417990750602e-01 5.409581514296e-01 5.401568153033e-01 5.393754807205e-01 5.386003156761e-01 5.378403602330e-01 5.371175295327e-01 5.364345693144e-01 5.357638043959e-01 5.350975892605e-01 5.344549094802e-01 5.338493123214e-01 5.332770463737e-01 5.327138617226e-01 5.321548200111e-01 5.316224043204e-01 5.311305483158e-01 5.306607632366e-01 5.301987769328e-01 5.297429431247e-01 5.293139897199e-01 5.289247254414e-01 5.285526199623e-01 5.281801087906e-01 5.278214570974e-01 5.274904862046e-01 5.271889138072e-01 5.269018556225e-01 5.266140950516e-01 5.263417642548e-01 5.260994959398e-01 5.258767016359e-01 5.256610459045e-01 5.254532266449e-01 5.252591805135e-01 5.250919777034e-01 5.249388540807e-01 5.247874115144e-01 5.246487111880e-01 5.245250921869e-01 5.244152994300e-01 5.243202269173e-01 5.242292103528e-01 5.241473541277e-01 5.240792778786e-01 5.240171336283e-01 5.239656313619e-01 5.239245999630e-01 5.238865004210e-01 5.238558063006e-01 5.238314019478e-01 5.238118243517e-01 5.238024775423e-01 5.237969286346e-01 5.237899118763e-01 5.237871179702e-01 5.237840482236e-01 5.237849975243e-01 5.237933413381e-01 5.237984703100e-01 5.238006718507e-01 5.238022805031e-01 5.238018270783e-01 5.238048907062e-01 5.238061545673e-01 5.238020182879e-01 5.237976490981e-01 5.237901529643e-01 5.237771695352e-01 5.237602343685e-01 5.237362621801e-01 5.237082714950e-01 5.236805877219e-01 5.236408450907e-01 5.235898539684e-01 5.235269696867e-01 5.234532684496e-01 5.233744593361e-01 5.232896155067e-01 5.231913442537e-01 5.230765101982e-01 5.229432054641e-01 5.227978851813e-01 5.226475547739e-01 5.224879520926e-01 5.223133160082e-01 5.221179960047e-01 5.219042508759e-01 5.216780038420e-01 5.214435877510e-01 5.211951385396e-01 5.209329562613e-01 5.206464660019e-01 5.203375554795e-01 5.200129691742e-01 5.196746169716e-01 5.193226792430e-01 5.189506442977e-01 5.185481087739e-01 5.181206427504e-01 5.176745414774e-01 5.172117051941e-01 5.167317387224e-01 5.162237324587e-01 5.156818713125e-01 5.151155868494e-01 5.145270900082e-01 5.139217360155e-01 5.132932351915e-01 5.126295183035e-01 5.119350583518e-01 5.112146114917e-01 5.104737529045e-01 5.097131790981e-01 5.089193546867e-01 5.080893512847e-01 5.072313644026e-01 5.063490311172e-01 5.054463916516e-01 5.045133216986e-01 5.035420992942e-01 5.025385994647e-01 5.015101790693e-01 5.004577238635e-01 4.993780373211e-01 4.982592886042e-01 4.971049344402e-01 4.959223139622e-01 4.947147026365e-01 4.934815998748e-01 4.922104362614e-01 4.908989175636e-01 4.895593378499e-01 4.881916077869e-01 4.867988541426e-01 4.853700048710e-01 4.838991009984e-01 4.823976508081e-01 4.808679608799e-01 4.793102180997e-01 4.777198645595e-01 4.760864674416e-01 4.744206148797e-01 4.727261171204e-01 4.710021851105e-01 4.692462390372e-01 4.674498520666e-01 4.656181401200e-01 4.637577161060e-01 4.618666335176e-01 4.599444106399e-01 4.579829923656e-01 4.559850171952e-01 4.539599665027e-01 4.519031555173e-01 4.498144660721e-01 4.476895211637e-01 4.455289182835e-01 4.433406291405e-01 4.411208606005e-01 4.388680780302e-01 4.365832417010e-01 4.342633938861e-01 4.319150875177e-01 4.295367901327e-01 4.271251935990e-01 4.246850207368e-01 4.222130653960e-01 4.197107272846e-01 4.171797344586e-01 4.146172853206e-01 4.120285097101e-01 4.094101309147e-01 4.067628101792e-01 4.040880507501e-01 4.013834416806e-01 3.986557922435e-01 3.959021669223e-01 3.931199017684e-01 3.903126753054e-01 3.874778405283e-01 3.846218856680e-01 3.817440939743e-01 3.788394719283e-01 3.759140734368e-01 3.729646073460e-01 3.699962902479e-01 3.670100240624e-01 3.639998770444e-01 3.609718421666e-01 3.579263161814e-01 3.548622506774e-01 3.517852055581e-01 3.486890130602e-01 3.455786839621e-01 3.424576882790e-01 3.393206528149e-01 3.361747700065e-01 3.330153731989e-01 3.298468663240e-01 3.266736954347e-01 3.234892003449e-01 3.203007637608e-01 3.171058385669e-01 3.139061467486e-01 3.107093976529e-01 3.075067844305e-01 3.043073232393e-01 3.011097105273e-01 2.979114215849e-01 2.947255830126e-01 2.915408229770e-01 2.883660504496e-01 2.852015132543e-01 2.820461458776e-01 2.789093784627e-01 2.757839006250e-01 2.726769827122e-01 2.695904553619e-01 2.665222196567e-01 2.634818672395e-01 2.604646087300e-01 2.574723741579e-01 2.545153493574e-01 2.515860156973e-01 2.486968564505e-01 2.458412587030e-01 2.430241321444e-01 2.402537685330e-01 2.375233226165e-01 2.348441439358e-01 2.322134998512e-01 2.296326749092e-01 2.271140807439e-01 2.246487035275e-01 2.222475614710e-01 2.199091673003e-01 2.176357971444e-01 2.154364768742e-01 2.133047671917e-01 2.112509683656e-01 2.092753927164e-01 2.073778831597e-01 2.055680418453e-01 2.038401127419e-01 2.022027317671e-01 2.006559160738e-01 1.991984309794e-01 1.978416492863e-01 1.965764422945e-01 1.954122382714e-01 1.943502105891e-01 1.933847566820e-01 1.925263839518e-01 1.917696507037e-01 1.911168919226e-01 1.905716798696e-01 1.901252997754e-01 1.897897698425e-01 1.895558189329e-01 1.894243545117e-01 1.894018035881e-01 1.894724091674e-01 1.896532052393e-01 1.899265806216e-01 1.902969356211e-01 1.907705770241e-01 1.913260232766e-01 1.919818422917e-01 1.927202936831e-01 1.935431577713e-01 1.944563747476e-01 1.954373161821e-01 1.965070005350e-01 1.976416506389e-01 1.988462736713e-01 2.001266280751e-01 2.014554557015e-01 2.028603575969e-01 2.043095554514e-01 2.058145330755e-01 2.073764781059e-01 2.089697408932e-01 2.106238241345e-01 2.123021264231e-01 2.140225650275e-01 2.157811001318e-01 2.175550748761e-01 2.193730332373e-01 2.211986715537e-01 2.230531849884e-01 2.249269554653e-01 2.268025302572e-01 2.287081062707e-01 2.306035554173e-01 2.325183775432e-01 2.344346969739e-01 2.363419391133e-01 2.382644604441e-01 2.401649197089e-01 2.420709723892e-01 2.439670475765e-01 2.458430149173e-01 2.477218892650e-01 2.495690961206e-01 2.514111324730e-01 2.532312863134e-01 2.550236492535e-01 2.568065196765e-01 2.585503234017e-01 2.602785307303e-01 2.619775966716e-01 2.636401316165e-01 2.652849913828e-01 2.668837340205e-01 2.684587001007e-01 2.699959238199e-01 2.714925564269e-01 2.729628228487e-01 2.743814225452e-01 2.757700848880e-01 2.771159760620e-01 2.784142268780e-01 2.796809585801e-01 2.808930749241e-01 2.820693074608e-01 2.831990149766e-01 2.842760171397e-01 2.853180961797e-01 2.863010892851e-01 2.872450435975e-01 2.881405183565e-01 2.889787038762e-01 2.897814191816e-01 2.905208956366e-01 2.912200440011e-01 2.918679235856e-01 2.924579361399e-01 2.930111882903e-01 2.935000477221e-01 2.939482593729e-01 2.943440346585e-01 2.946815245679e-01 2.949840457698e-01 2.952197665720e-01 2.954179214628e-01 2.955636748636e-01 2.956529524959e-01 2.957080555481e-01 2.956985646389e-01 2.956535411595e-01 2.955586148252e-01 2.954106595164e-01 2.952309213542e-01 2.949906597342e-01 2.947178553154e-01 2.943999856059e-01 2.940334049657e-01 2.936398650798e-01 2.931916776758e-01 2.927168208576e-01 2.922016159418e-01 2.916450068873e-01 2.910686658926e-01 2.904437887797e-01 2.897996812930e-01 2.891261909602e-01 2.884170413541e-01 2.876976419430e-01 2.869407502271e-01 2.861726447066e-01 2.853852590962e-01 2.845744697472e-01 2.837644510093e-01 2.829276124126e-01 2.820924295680e-01 2.812510196227e-01 2.803981287786e-01 2.795602081022e-01 2.787090063596e-01 2.778761609733e-01 2.770496882574e-01 2.762274779520e-01 2.754358213260e-01 2.746467320757e-01 2.738910942253e-01 2.731610461751e-01 2.724518661372e-01 2.717903295991e-01 2.711492775821e-01 2.705596357310e-01 2.700128620189e-01 2.695046327380e-01 2.690628273965e-01 2.686606093837e-01 2.683277233979e-01 2.680549053142e-01 2.678402936496e-01 2.677081460572e-01 2.676329137653e-01 2.676454662530e-01 2.677334352882e-01 2.678964044633e-01 2.681579991846e-01 2.684915079384e-01 2.689259006812e-01 2.694500242664e-01 2.700618642469e-01 2.707837404442e-01 2.715877054011e-01 2.725027589265e-01 2.735165161946e-01 2.746255137532e-01 2.758510837009e-01 2.771637441298e-01 2.785922855684e-01 2.801205183516e-01 2.817472969052e-01 2.834901085884e-01 2.853206415890e-01 2.872638817462e-01 2.893047181075e-01 2.914394261122e-01 2.936849082686e-01 2.960119649071e-01 2.984437486325e-01 3.009651093028e-01 3.035700977123e-01 3.062752325687e-01 3.090530817467e-01 3.119210445481e-01 3.148686371976e-01 3.178870078759e-01 3.209900162417e-01 3.241505304092e-01 3.273876880599e-01 3.306879167192e-01 3.340440140006e-01 3.374687966909e-01 3.409357098387e-01 3.444616453483e-01 3.480342402305e-01 3.516449910376e-01 3.553071106608e-01 3.589954983496e-01 3.627247477532e-01 3.664836563785e-01 3.702633809381e-01 3.740756521317e-01 3.779000129979e-01 3.817461335871e-01 3.856053892439e-01 3.894689722221e-01 3.933473556328e-01 3.972211369219e-01 4.010995143363e-01 4.049764033431e-01 4.088410965407e-01 4.127051116055e-01 4.165488582032e-01 4.203807553188e-01 4.241966772886e-01 4.279854795863e-01 4.317586300236e-01 4.354983338773e-01 4.392131072647e-01 4.428961367872e-01 4.465404592487e-01 4.501545135737e-01 4.537242963142e-01 4.572543002106e-01 4.607421047461e-01 4.641804517478e-01 4.675767523752e-01 4.709175425505e-01 4.742088693620e-01 4.774464307852e-01 4.806267259656e-01 4.837538209291e-01 4.868175244082e-01 4.898245018331e-01 4.927693280469e-01 4.956483197731e-01 4.984668562556e-01 5.012159257628e-01 5.039017417166e-01 5.065194083973e-01 5.090664255411e-01 5.115481559520e-01 5.139563842206e-01 5.162969367601e-01 5.185668310233e-01 5.207629276494e-01 5.228905513323e-01 5.249433062295e-01 5.269264700766e-01 5.288389058722e-01 5.306767787568e-01 5.324472071345e-01 5.341435774896e-01 5.357724239272e-01 5.373309570985e-01 5.388189054204e-01 5.402419652268e-01 5.415940734593e-01 5.428832881200e-01 5.441076936539e-01 5.452665027867e-01 5.463670491611e-01 5.474055739603e-01 5.483850791607e-01 5.493107549305e-01 5.501779451301e-01 5.509954617636e-01 5.517616246776e-01 5.524790892853e-01 5.531528375117e-01 5.537812218553e-01 5.543705531040e-01 5.549224299484e-01 5.554390648797e-01 5.559243016690e-01 5.563804510760e-01 5.568084103284e-01 5.572176293508e-01 5.576035994462e-01 5.579762881813e-01 5.583354476983e-01 5.586836623964e-01 5.590285595704e-01 5.593689642893e-01 5.597111027042e-01 5.600587313586e-01 5.604101606227e-01 5.607769088620e-01 5.611577013455e-01 5.615545685775e-01 5.619773409469e-01 5.624208445187e-01 5.628951869142e-01 5.634015833249e-01 5.639398287614e-01 5.645198842662e-01 5.651367372937e-01 5.657994980990e-01 5.665102024596e-01 5.672666096693e-01 5.680795913820e-01 5.689421876769e-01 5.698633923386e-01 5.708449821030e-01 5.718819059240e-01 5.729864776412e-01 5.741503346935e-01 5.753817027710e-01 5.766807732283e-01 5.780437481085e-01 5.794788212241e-01 5.809804532238e-01 5.825520291673e-01 5.841940068761e-01 5.859021374530e-01 5.876835187900e-01 5.895309239824e-01 5.914476688678e-01 5.934326949544e-01 5.954811859814e-01 5.975993064854e-01 5.997770309834e-01 6.020191646845e-01 6.043206319428e-01 6.066798782322e-01 6.090982060314e-01 6.115675425003e-01 6.140904807636e-01 6.166627539178e-01 6.192786588488e-01 6.219430262366e-01 6.246421321799e-01 6.273849512581e-01 6.301601698460e-01 6.329647500534e-01 6.358050782114e-01 6.386616805081e-01 6.415467367211e-01 6.444486728997e-01 6.473623211348e-01 6.502954160448e-01 6.532282135481e-01 6.561729412627e-01 6.591173165610e-01 6.620558330350e-01 6.649967530013e-01 6.679209281235e-01 6.708374041696e-01 6.737394430800e-01 6.766161966414e-01 6.794790322296e-01 6.823091108561e-01 6.851137123790e-01 6.878864921918e-01 6.906188578235e-01 6.933194109971e-01 6.959697775347e-01 6.985796652403e-01 7.011408578724e-01 7.036439105057e-01 7.061021348261e-01 7.084933723946e-01 7.108265463142e-01 7.130970159985e-01 7.152943246421e-01 7.174283929089e-01 7.194823929795e-01 7.214631956996e-01 7.233648748874e-01 7.251794866327e-01 7.269170307258e-01 7.285590398056e-01 7.301148440323e-01 7.315770933651e-01 7.329387086923e-01 7.342088829822e-01 7.353707378901e-01 7.364335218622e-01 7.373901943165e-01 7.382329710966e-01 7.389754147884e-01 7.395971606270e-01 7.401093041668e-01 7.405057690807e-01 7.407773102527e-01 7.409405487517e-01 7.409728174125e-01 7.408876865484e-01 7.406833658832e-01 7.403449278292e-01 7.398942213953e-01 7.393095250341e-01 7.386029633718e-01 7.377766285757e-01 7.368137302703e-01 7.357390043510e-01 7.345345956783e-01 7.332085251470e-01 7.317695422544e-01 7.302008020056e-01 7.285292203929e-01 7.267394017937e-01 7.248379497585e-01 7.228402167480e-01 7.207289495865e-01 7.185316065681e-01 7.162395948591e-01 7.138592842871e-01 7.114082938693e-01 7.088744215317e-01 7.062846311086e-01 7.036346512800e-01 7.009329709118e-01 6.981996483402e-01 6.954259563284e-01 6.926383924764e-01 6.898376716955e-01 6.870363533282e-01 6.842514119207e-01 6.814813344404e-01 6.787520139300e-01 6.760648594492e-01 6.734344437341e-01 6.708789053899e-01 6.683969844243e-01 6.660158746739e-01 6.637362063137e-01 6.615701699704e-01 6.595380738995e-01 6.576349555673e-01 6.558859062846e-01 6.542898413004e-01 6.528566796820e-01 6.516019915298e-01 6.505159944776e-01 6.496212227374e-01 6.489102682225e-01 6.483871429278e-01 6.480627248865e-01 6.479209677040e-01 6.479756139709e-01 6.482152892909e-01 6.486363766994e-01 6.492398472036e-01 6.500054998457e-01 6.509379956878e-01 6.520181716534e-01 6.532371733598e-01 6.545871883969e-01 6.560451608109e-01 6.576050559211e-01 6.592473996469e-01 6.609513740096e-01 6.627109029682e-01 6.644928128218e-01 6.662920779356e-01 6.680826747849e-01 6.698465972164e-01 6.715693683589e-01 6.732252450235e-01 6.748029242658e-01 6.762773595500e-01 6.776350310553e-01 6.788582205380e-01 6.799263889436e-01 6.808299411231e-01 6.815477351821e-01 6.820715944869e-01 6.823849656800e-01 6.824748212658e-01 6.823396724415e-01 6.819554317091e-01 6.813263896564e-01 6.804421687676e-01 6.792919854939e-01 6.778855479563e-01 6.762058130023e-01 6.742604291390e-01 6.720535824457e-01 6.695739770692e-01 6.668437359641e-01 6.638528504036e-01 6.606148592528e-01 6.571430455096e-01 6.534355236312e-01 6.495168909251e-01 6.453906360099e-01 6.410719139137e-01 6.365832146443e-01 6.319302857515e-01 6.271425812376e-01 6.222287334033e-01 6.172126041035e-01 6.121165424957e-01 6.069541894976e-01 6.017580702289e-01 5.965390931511e-01 5.913265223839e-01 5.861428185001e-01 5.810021712305e-01 5.759389891675e-01 5.709631127171e-01 5.661045365139e-01 5.613835593487e-01 5.568108675441e-01 5.524223096942e-01 5.482191751756e-01 5.442307514864e-01 5.404729371261e-01 5.369511935944e-01 5.336968168939e-01 5.307045376506e-01 5.279977874974e-01 5.255890034038e-01 5.234725634632e-01 5.216790188828e-01 5.201939249160e-01 5.190371780501e-01 5.182101864080e-01 5.177081500397e-01 5.175489884620e-01 5.177171910856e-01 5.182208753265e-01 5.190598104160e-01 5.202199061514e-01 5.217139616918e-01 5.235185318238e-01 5.256356063551e-01 5.280554868946e-01 5.307573293877e-01 5.337427569370e-01 5.369809100477e-01 5.404656982475e-01 5.441756076690e-01 5.480793338991e-01 5.521704062820e-01 5.564044763281e-01 5.607661058253e-01 5.652230634260e-01 5.697351363156e-01 5.742843618004e-01 5.788182118917e-01 5.833121277432e-01 5.877262599372e-01 5.920137961204e-01 5.961521048490e-01 6.000863441787e-01 6.037868027540e-01 6.072137707123e-01 6.103251480376e-01 6.130949780508e-01 6.154763873244e-01 6.174513515643e-01 6.189828395339e-01 6.200426492985e-01 6.206203290826e-01 6.206826479947e-01 6.202284923962e-01 6.192457144992e-01 6.177231090987e-01 6.156812864343e-01 6.131070718078e-01 6.100297032734e-01 6.064706112782e-01 6.024445054448e-01 5.980073939356e-01 5.931820735178e-01 5.880281552301e-01 5.826029187358e-01 5.769568671979e-01 5.711747470848e-01 5.653136335183e-01 5.594610487942e-01 5.536978278087e-01 5.480974179744e-01 5.427587634312e-01 5.377469198951e-01 5.331507797402e-01 5.290435809153e-01 5.254808833869e-01 5.225365694488e-01 5.202377756368e-01 5.186296291780e-01 5.177299794587e-01 5.175334761265e-01 5.180474857145e-01 5.192314387967e-01 5.210617303716e-01 5.234904372130e-01 5.264501198268e-01 5.298958557496e-01 5.337408326017e-01 5.379265854563e-01 5.423802603814e-01 5.470259781623e-01 5.518121901927e-01 5.566649650327e-01 5.615409299331e-01 5.663936847340e-01 5.711775532104e-01 5.758780224097e-01 5.804588610105e-01 5.849194274645e-01 5.892495039192e-01 5.934471867795e-01 5.975311353929e-01 6.014976987689e-01 6.053724120425e-01 6.091651030739e-01 6.128865057647e-01 6.165619366516e-01 6.201793998373e-01 6.237635601430e-01 6.272997172550e-01 6.307769269891e-01 6.341952763205e-01 6.375089135356e-01 6.407053717540e-01 6.437423351635e-01 6.465673488031e-01 6.491562269216e-01 6.514401827814e-01 6.533849103812e-01 6.549476125184e-01 6.560783474392e-01 6.567614329658e-01 6.569627340024e-01 6.566835073617e-01 6.559286073517e-01 6.547171826564e-01 6.531056443186e-01 6.511414366693e-01 6.489205412293e-01 6.465431850486e-01 6.441257836524e-01 6.418243533932e-01 6.397700401165e-01 6.381413518813e-01 6.370940797223e-01 6.367803434533e-01 6.373614380463e-01 6.389421296327e-01 6.416323651524e-01 6.454887736552e-01 6.505208184061e-01 6.567187293287e-01 6.639946080790e-01 6.722448961545e-01 6.813127885624e-01 6.910042850023e-01 7.011200964859e-01 7.114069077924e-01 7.216395324267e-01 7.315629056192e-01 7.409286357735e-01 7.495279251498e-01 7.571245587478e-01 7.635471282754e-01 7.686331363437e-01 7.722417248644e-01 7.743008721510e-01 7.747354585416e-01 7.735420294718e-01 7.707468100571e-01 7.664031994517e-01 7.606372615218e-01 7.535740687387e-01 7.454062729341e-01 7.363453106592e-01 7.266141720936e-01 7.164862405105e-01 7.062053924099e-01 6.960420133808e-01 6.862438193798e-01 6.770185567105e-01 6.685686012898e-01 6.610080925640e-01 6.544281954367e-01 6.488460547549e-01 6.442071241577e-01 6.404334704944e-01 6.373611852304e-01 6.348215617500e-01 6.326158663617e-01 6.305283453344e-01 6.283821232021e-01 6.259915889244e-01 6.232340020832e-01 6.200236195325e-01 6.163158847473e-01 6.121530997225e-01 6.075958876732e-01 6.027890305168e-01 5.979132808625e-01 5.931685106606e-01 5.888072218168e-01 5.850435386294e-01 5.821006433202e-01 5.801491854843e-01 5.792914747685e-01 5.795766127989e-01 5.809337223486e-01 5.832406393272e-01 5.862755772961e-01 5.897427569942e-01 5.933293359275e-01 5.966569135541e-01 5.993744798972e-01 6.011393630729e-01 6.016352765206e-01 6.006309811130e-01 5.979341864717e-01 5.934632754419e-01 5.872229742642e-01 5.793079513066e-01 5.699448457472e-01 5.594343020282e-01 5.482099803972e-01 5.367814323734e-01 5.257249590776e-01 5.156848279074e-01 5.072719589711e-01 5.010747648118e-01 4.975563068851e-01 4.970108166766e-01 4.995598363280e-01 5.050717210143e-01 5.132616613257e-01 5.236612656644e-01 5.357147476452e-01 5.488456897582e-01 5.624496380026e-01 5.760176463148e-01 5.890941320551e-01 6.013213702718e-01 6.124720333229e-01 6.223829725452e-01 6.310243635021e-01 6.384372448728e-01 6.447257181537e-01 6.500738274686e-01 6.546604170827e-01 6.587054145837e-01 6.623935229368e-01 6.658769517569e-01 6.692756668521e-01 6.726151064157e-01 6.758910282361e-01 6.790210972523e-01 6.818716974170e-01 6.843006238946e-01 6.861186095613e-01 6.871799785995e-01 6.873501322971e-01 6.865361849631e-01 6.847377846628e-01 6.819883926530e-01 6.784324323368e-01 6.742745992536e-01 6.697809116093e-01 6.653005299446e-01 6.611808686479e-01 6.578103663961e-01 6.555408083894e-01 6.546705308505e-01 6.554461070541e-01 6.579738838841e-01 6.622903023324e-01 6.682917687340e-01 6.757721469888e-01 6.844528686717e-01 6.939565214134e-01 7.038982281788e-01 7.138436644884e-01 7.233632717290e-01 7.320659389153e-01 7.395478452150e-01 7.454948919429e-01 7.496111356388e-01 7.516625294685e-01 7.515048907577e-01 7.490314416311e-01 7.442490524708e-01 7.372360054668e-01 7.281505157273e-01 7.172782504781e-01 7.049529607485e-01 6.916269038397e-01 6.778076240220e-01 6.640411951450e-01 6.509155477214e-01 6.389563238199e-01 6.286528345319e-01 6.203580785147e-01 6.142723244249e-01 6.104520003911e-01 6.087440938898e-01 6.088894236581e-01 6.105072079647e-01 6.131541798993e-01 6.164207635548e-01 6.198957023644e-01 6.232761282826e-01 6.263300097205e-01 6.289173015627e-01 6.310002820975e-01 6.325769001337e-01 6.337272906969e-01 6.345306377674e-01 6.350719252691e-01 6.354542143325e-01 6.357285270881e-01 6.359744766617e-01 6.362462653859e-01 6.366019385408e-01 6.371456717696e-01 6.379607866206e-01 6.391896433595e-01 6.409579954707e-01 6.433814700533e-01 6.465727354241e-01 6.505482406967e-01 6.553079877824e-01 6.607539541391e-01 6.667317943619e-01 6.730730676075e-01 6.795472924435e-01 6.859800206114e-01 6.921973605610e-01 6.980733023358e-01 7.035534829184e-01 7.085767847211e-01 7.131475607854e-01 7.172424847624e-01 7.208210828357e-01 7.238416793895e-01 7.261905667209e-01 7.277856130607e-01 7.285227011565e-01 7.283321725252e-01 7.272312394016e-01 7.252724117233e-01 7.226234847242e-01 7.171920630805e-01 7.082215838150e-01 7.017885141417e-01 7.016133301279e-01 7.055233589103e-01 7.076853186368e-01 7.041855611914e-01 6.965909598349e-01 6.905670286829e-01 6.906041491768e-01 6.955906885276e-01 6.999116076104e-01 6.988005607378e-01 6.926116561361e-01 6.864413999218e-01 6.854137264074e-01 6.897003099933e-01 6.943247781843e-01 6.939505524068e-01 6.876938981233e-01 6.797562063816e-01 6.755047279523e-01 6.762633582283e-01 6.779435754038e-01 6.750054943437e-01 6.656413328839e-01 6.534526962117e-01 6.443557399955e-01 6.412135326607e-01 6.412743387574e-01 6.392432942188e-01 6.327401893209e-01 6.247996054610e-01 6.212424878940e-01 6.251250184607e-01 6.336279524224e-01 6.408033684217e-01 6.431815411336e-01 6.427203378093e-01 6.446834359475e-01 6.523805642984e-01 6.637784257186e-01 6.734761825818e-01 6.778937061090e-01 6.785753387522e-01 6.807615199653e-01 6.884017829117e-01 7.002303976785e-01 7.108936191859e-01 7.158367297525e-01 7.151726090931e-01 7.132785248577e-01 7.144875808263e-01 7.187787682580e-01 7.217388930286e-01 7.187968592150e-01 7.095550145000e-01 6.984561031909e-01 6.910629893087e-01 6.890208761418e-01 6.886484558148e-01 6.847438509876e-01 6.756151613739e-01 6.647909473112e-01 6.579020576326e-01 6.572887086214e-01 6.596929275020e-01 6.596539254383e-01 6.550131856501e-01 6.493107419010e-01 6.489436165975e-01 6.572386756815e-01 6.711297023134e-01 6.841432216089e-01 6.922572645090e-01 6.969039166292e-01 7.028584891193e-01 7.129989733781e-01 7.248045971312e-01 7.322084430060e-01 7.308526386156e-01 7.217716546525e-01 7.106448600564e-01 7.031454069753e-01 7.001425676512e-01 6.974203018340e-01 6.903336179549e-01 6.786484154600e-01 6.671394613435e-01 6.614247359326e-01 6.626247425405e-01 6.663073055084e-01 6.670144058395e-01 6.636963801143e-01 6.609259373477e-01 6.647992363386e-01 6.770012927600e-01 6.929255314143e-01 7.057283228756e-01 7.117367155824e-01 7.119233167767e-01 7.011505149529e-01 6.659878784775e-01 6.119630781133e-01 5.978654045247e-01 6.392179632958e-01 6.805379354684e-01 6.731977514175e-01 6.268632490206e-01 6.029251533035e-01 6.428882241175e-01 7.038278790433e-01 7.216179996713e-01 6.819241252122e-01 6.307978517473e-01 6.316651888368e-01 6.810706344992e-01 7.176020086612e-01 7.074784575074e-01 6.739632868627e-01 6.651040049632e-01 6.871984294245e-01 6.963572140691e-01 6.653784431205e-01 6.261695817890e-01 6.406058520286e-01 7.070457941441e-01 7.552116661285e-01 7.373686813305e-01 6.737202866076e-01 6.400280786319e-01 6.779916509141e-01 7.268690139472e-01 7.128214954373e-01 6.301794474324e-01 5.546021213789e-01 5.741493075871e-01 6.471395813760e-01 6.708080050651e-01 6.113330167157e-01 5.289276454301e-01 5.361043113378e-01 6.308251067959e-01 7.021151515493e-01 6.930567453700e-01 6.371593992521e-01 6.267694056001e-01 6.952874637445e-01 7.630658431641e-01 7.551548291884e-01 6.722000764249e-01 5.969015313005e-01 6.251255629866e-01 7.208084360228e-01 7.792197076416e-01 7.551382619579e-01 6.795427289642e-01 6.333585789649e-01 6.643808497853e-01 7.244073812245e-01 7.494723184700e-01 7.275242200386e-01 6.920138292748e-01 6.792371369240e-01 6.846095720933e-01 6.764397177655e-01 6.448649762622e-01 6.206359204137e-01 6.422185707470e-01 6.992354800764e-01 7.426022757442e-01 7.394802652562e-01 6.987681194654e-01 6.638072670420e-01 6.706389006743e-01 7.031435765698e-01 7.168236605919e-01 6.917118837761e-01 6.498630433131e-01 6.320661524703e-01 6.464854133882e-01 6.575942701012e-01 6.385483374453e-01 6.110794216817e-01 6.285141147012e-01 6.993538572126e-01 7.655737911683e-01 7.730071528688e-01 7.188931733149e-01 6.580805431726e-01 6.594234575592e-01 7.160409074951e-01 7.588867714583e-01 7.496603939263e-01 7.114448700054e-01 6.990030652391e-01 7.285359308188e-01
 9.099932257282e-01 9.088288511034e-01 9.088145856457e-01 9.087310821465e-01 9.073450332315e-01 9.051815874481e-01 9.038394784854e-01 9.037832475360e-01 9.036560555832e-01 9.020882068076e-01 8.995604957462e-01 8.978111226331e-01 8.974989029414e-01 8.972745639065e-01 8.956173192342e-01 8.929148997042e-01 8.909189448024e-01 8.903418091354e-01 8.899411740425e-01 8.882830800772e-01 8.856690713319e-01 8.836493618281e-01 8.828946354897e-01 8.823286553620e-01 8.806594990904e-01 8.781611979430e-01 8.762466508688e-01 8.754663390977e-01 8.747619580220e-01 8.730040898362e-01 8.705754736869e-01 8.687831769972e-01 8.679991842471e-01 8.671657841401e-01 8.653057230400e-01 8.628939769132e-01 8.611816756215e-01 8.604108139142e-01 8.594606625110e-01 8.574576155746e-01 8.550430863596e-01 8.534554742899e-01 8.527281804438e-01 8.516359554798e-01 8.494697889601e-01 8.470584181237e-01 8.455879411549e-01 8.448829383430e-01 8.436395241211e-01 8.412899284517e-01 8.388425609707e-01 8.374550116706e-01 8.367471725747e-01 8.353314367358e-01 8.328087004241e-01 8.303414766151e-01 8.289883876311e-01 8.282021007079e-01 8.266170131275e-01 8.239744426302e-01 8.214749726339e-01 8.200841642009e-01 8.191741004618e-01 8.174355239922e-01 8.147197293464e-01 8.122172467040e-01 8.107558760634e-01 8.096746978411e-01 8.078076609087e-01 8.050921561849e-01 8.025977320053e-01 8.010215070072e-01 7.997596741088e-01 7.977995989145e-01 7.951184990673e-01 7.926540795415e-01 7.909715540221e-01 7.895340929990e-01 7.875092023179e-01 7.848977258947e-01 7.824613543658e-01 7.806658700884e-01 7.790827380469e-01 7.770212023067e-01 7.744649299085e-01 7.720454665779e-01 7.701588275533e-01 7.684590269009e-01 7.663750712171e-01 7.638677977889e-01 7.614418166749e-01 7.594606845500e-01 7.576762634238e-01 7.555830157348e-01 7.530962782881e-01 7.506438140723e-01 7.485799829440e-01 7.467266069371e-01 7.446329604560e-01 7.421701605884e-01 7.396830472451e-01 7.375306504249e-01 7.356171643222e-01 7.335329331603e-01 7.311051634000e-01 7.286082799293e-01 7.263826635905e-01 7.244015701427e-01 7.223323314233e-01 7.199759132418e-01 7.175023062357e-01 7.152143360749e-01 7.131619362256e-01 7.111026615457e-01 7.088279343209e-01 7.064025137713e-01 7.040630225031e-01 7.019263113901e-01 6.998657152723e-01 6.976777377754e-01 6.953136571817e-01 6.929330958642e-01 6.907113165779e-01 6.886344528300e-01 6.865224505883e-01 6.842471192964e-01 6.818756060009e-01 6.795912439895e-01 6.774745569149e-01 6.754126529463e-01 6.732414502582e-01 6.709434180903e-01 6.686494785928e-01 6.664766986536e-01 6.644020991063e-01 6.623091631835e-01 6.601189357081e-01 6.578692343909e-01 6.556593078906e-01 6.535357773742e-01 6.514585585751e-01 6.493544419119e-01 6.471857825823e-01 6.449909717423e-01 6.428352584313e-01 6.407463271967e-01 6.386856801531e-01 6.366021372277e-01 6.344781257464e-01 6.323445365460e-01 6.302536223334e-01 6.282220091118e-01 6.262126856260e-01 6.241809758923e-01 6.221200323505e-01 6.200660180455e-01 6.180706989545e-01 6.161319593077e-01 6.141968337195e-01 6.122313529154e-01 6.102584426639e-01 6.083274581332e-01 6.064589327112e-01 6.046250971588e-01 6.027778989276e-01 6.009114932379e-01 5.990655455341e-01 5.972725792164e-01 5.955325030489e-01 5.938113779106e-01 5.920730473055e-01 5.903240971751e-01 5.886084397512e-01 5.869530558614e-01 5.853395301376e-01 5.837253091126e-01 5.820885407489e-01 5.804566031880e-01 5.788763043672e-01 5.773515929786e-01 5.758451971424e-01 5.743238086129e-01 5.727935048829e-01 5.712920890094e-01 5.698468508411e-01 5.684372894038e-01 5.670259800774e-01 5.656082738350e-01 5.642104896015e-01 5.628577291328e-01 5.615454430882e-01 5.602437824551e-01 5.589410248252e-01 5.576593074303e-01 5.564196549140e-01 5.552159552506e-01 5.540268926460e-01 5.528428295640e-01 5.516806855195e-01 5.505606525937e-01 5.494741012399e-01 5.484007404770e-01 5.473409549843e-01 5.463088143884e-01 5.453120114497e-01 5.443415898825e-01 5.433858128714e-01 5.424513980096e-01 5.415555593072e-01 5.406898540451e-01 5.398367467318e-01 5.389972323573e-01 5.381873763829e-01 5.374190287213e-01 5.366788268920e-01 5.359439199175e-01 5.352190768988e-01 5.345310167144e-01 5.338829132522e-01 5.332551174594e-01 5.326322543613e-01 5.320213496380e-01 5.314476935999e-01 5.309136070966e-01 5.303891222044e-01 5.298695989076e-01 5.293698183590e-01 5.289059963038e-01 5.284758745862e-01 5.280523595296e-01 5.276306524617e-01 5.272340059290e-01 5.268749582928e-01 5.265366667148e-01 5.262052483568e-01 5.258787040143e-01 5.255737301912e-01 5.253078587156e-01 5.250575140970e-01 5.248041514881e-01 5.245621552877e-01 5.243444939685e-01 5.241539537706e-01 5.239764854375e-01 5.237949820502e-01 5.236258726126e-01 5.234855102209e-01 5.233598014738e-01 5.232406705954e-01 5.231256036835e-01 5.230202976740e-01 5.229383414159e-01 5.228686438356e-01 5.227990988398e-01 5.227374971648e-01 5.226879966254e-01 5.226498859395e-01 5.226221978082e-01 5.225966694931e-01 5.225762484542e-01 5.225664445633e-01 5.225597287024e-01 5.225580988599e-01 5.225657102214e-01 5.225740014995e-01 5.225852090824e-01 5.225989883900e-01 5.226138504586e-01 5.226350264852e-01 5.226570091218e-01 5.226757792986e-01 5.226945117144e-01 5.227100723406e-01 5.227253574802e-01 5.227435517283e-01 5.227572735227e-01 5.227633862899e-01 5.227651001533e-01 5.227619495600e-01 5.227583809552e-01 5.227522168331e-01 5.227350746773e-01 5.227146046340e-01 5.226881703716e-01 5.226521431671e-01 5.226089311855e-01 5.225556039786e-01 5.224963779087e-01 5.224316144075e-01 5.223540394221e-01 5.222596613807e-01 5.221513238672e-01 5.220294757320e-01 5.219000158583e-01 5.217604847148e-01 5.216031364640e-01 5.214271839061e-01 5.212308174493e-01 5.210173794751e-01 5.207981630845e-01 5.205657389342e-01 5.203146831683e-01 5.200421568951e-01 5.197458217944e-01 5.194362425426e-01 5.191148151942e-01 5.187779358551e-01 5.184218123185e-01 5.180420828292e-01 5.176354089789e-01 5.172105849905e-01 5.167699229003e-01 5.163128191248e-01 5.158340281908e-01 5.153213814066e-01 5.147820832776e-01 5.142210245471e-01 5.136408861134e-01 5.130422936140e-01 5.124133458357e-01 5.117494361072e-01 5.110573168283e-01 5.103421685576e-01 5.096068653911e-01 5.088480912855e-01 5.080520742741e-01 5.072218410547e-01 5.063655729887e-01 5.054861664656e-01 5.045852148012e-01 5.036507436256e-01 5.026784825299e-01 5.016764195962e-01 5.006482374928e-01 4.995978093099e-01 4.985176424385e-01 4.973971352398e-01 4.962440745427e-01 4.950624560581e-01 4.938570559779e-01 4.926242346809e-01 4.913510514484e-01 4.900416730893e-01 4.887030061057e-01 4.873381053737e-01 4.859462938593e-01 4.845173091040e-01 4.830482735026e-01 4.815483690715e-01 4.800210996348e-01 4.784668055713e-01 4.768792880111e-01 4.752481696784e-01 4.735846345768e-01 4.718940928976e-01 4.701758933326e-01 4.684240985058e-01 4.666323331862e-01 4.648041908304e-01 4.629498440082e-01 4.610658827038e-01 4.591505416163e-01 4.571954513764e-01 4.552044655846e-01 4.531868092944e-01 4.511387153602e-01 4.490597350507e-01 4.469437067925e-01 4.447916928236e-01 4.426125981948e-01 4.404036397479e-01 4.381639557411e-01 4.358903548436e-01 4.335805440719e-01 4.312448485133e-01 4.288797655349e-01 4.264829972978e-01 4.240566891350e-01 4.215969810656e-01 4.191104799258e-01 4.165961642270e-01 4.140502622955e-01 4.114777914625e-01 4.088764699573e-01 4.062466124965e-01 4.035911399639e-01 4.009063396667e-01 3.981979329568e-01 3.954648674928e-01 3.927027607001e-01 3.899176813552e-01 3.871062039773e-01 3.842732609807e-01 3.814190731571e-01 3.785397296700e-01 3.756389484970e-01 3.727155901966e-01 3.697730940034e-01 3.668147364416e-01 3.638328191240e-01 3.608332064681e-01 3.578166315723e-01 3.547838078816e-01 3.517382014922e-01 3.486737429657e-01 3.455965048562e-01 3.425084188001e-01 3.394061550224e-01 3.362964627184e-01 3.331733353049e-01 3.300420918222e-01 3.269062720734e-01 3.237618823534e-01 3.206138863828e-01 3.174613747888e-01 3.143033168149e-01 3.111504953091e-01 3.079922546444e-01 3.048376767624e-01 3.016863925440e-01 2.985366772072e-01 2.953992537466e-01 2.922640829022e-01 2.891406768277e-01 2.860277854439e-01 2.829256933514e-01 2.798424010541e-01 2.767729214301e-01 2.737219276447e-01 2.706933392864e-01 2.676829880448e-01 2.647034198679e-01 2.617462143886e-01 2.588172484935e-01 2.559232922388e-01 2.530572463230e-01 2.502333430354e-01 2.474437590332e-01 2.446934522880e-01 2.419921132015e-01 2.393311447729e-01 2.367224421202e-01 2.341622868633e-01 2.316533816363e-01 2.292068386399e-01 2.268140710872e-01 2.244871896598e-01 2.222223175950e-01 2.200226856912e-01 2.178981227908e-01 2.158422183476e-01 2.138640574358e-01 2.119627806894e-01 2.101393065302e-01 2.084043057579e-01 2.067492089053e-01 2.051856279785e-01 2.037110986494e-01 2.023243755472e-01 2.010378396952e-01 1.998413722571e-01 1.987455521319e-01 1.977490517405e-01 1.968467937675e-01 1.960516852469e-01 1.953533391310e-01 1.947580737666e-01 1.942684058521e-01 1.938752079998e-01 1.935914337000e-01 1.934047998484e-01 1.933193187775e-01 1.933389267406e-01 1.934496846762e-01 1.936662710768e-01 1.939750932785e-01 1.943765700682e-01 1.948773457151e-01 1.954593327338e-01 1.961373039363e-01 1.968972640660e-01 1.977369789451e-01 1.986645936108e-01 1.996587693480e-01 2.007376783927e-01 2.018801067484e-01 2.030902814404e-01 2.043740927324e-01 2.057060209317e-01 2.071082331261e-01 2.085577288456e-01 2.100582075911e-01 2.116153739001e-01 2.132032495436e-01 2.148470861064e-01 2.165187677120e-01 2.182279499948e-01 2.199767381835e-01 2.217386254328e-01 2.235432173167e-01 2.253581605911e-01 2.271966093396e-01 2.290579647554e-01 2.309179962458e-01 2.328076557140e-01 2.346897454247e-01 2.365863615865e-01 2.384893832143e-01 2.403787623454e-01 2.422852232493e-01 2.441708868316e-01 2.460587903598e-01 2.479410074322e-01 2.497981335445e-01 2.516633891332e-01 2.534927846727e-01 2.553189983932e-01 2.571243585582e-01 2.588993633530e-01 2.606693486471e-01 2.623966776189e-01 2.641106021277e-01 2.657948159568e-01 2.674409640979e-01 2.690733071040e-01 2.706556963408e-01 2.722185857207e-01 2.737418148199e-01 2.752239518342e-01 2.766811744008e-01 2.780862020638e-01 2.794622067615e-01 2.807950656795e-01 2.820799223145e-01 2.833345901312e-01 2.845329290771e-01 2.856969400167e-01 2.868136864771e-01 2.878786559059e-01 2.889088124148e-01 2.898777708092e-01 2.908093665257e-01 2.916920229475e-01 2.925171817356e-01 2.933063245422e-01 2.940337161777e-01 2.947179782380e-01 2.953536598672e-01 2.959288046673e-01 2.964673549783e-01 2.969415923193e-01 2.973736217689e-01 2.977545425979e-01 2.980757590198e-01 2.983607660625e-01 2.985800979216e-01 2.987581402429e-01 2.988867700231e-01 2.989553208979e-01 2.989897389601e-01 2.989598732138e-01 2.988908560510e-01 2.987734563346e-01 2.985991574808e-01 2.983934425597e-01 2.981269716612e-01 2.978256353646e-01 2.974778129909e-01 2.970789133338e-01 2.966534525262e-01 2.961702484535e-01 2.956583584441e-01 2.951061614018e-01 2.945086625909e-01 2.938896016334e-01 2.932211473360e-01 2.925302154957e-01 2.918075803025e-01 2.910465559704e-01 2.902741330966e-01 2.894608071902e-01 2.886332732923e-01 2.877849466106e-01 2.869076974105e-01 2.860305202787e-01 2.851221675002e-01 2.842126379811e-01 2.832945981007e-01 2.823599649790e-01 2.814368416937e-01 2.804991687883e-01 2.795715529446e-01 2.786511660457e-01 2.777279648449e-01 2.768333934848e-01 2.759371825292e-01 2.750690816484e-01 2.742236813320e-01 2.733935829743e-01 2.726082851537e-01 2.718399247084e-01 2.711175913067e-01 2.704342397490e-01 2.697849828114e-01 2.691994927868e-01 2.686477739282e-01 2.681616528413e-01 2.677328023710e-01 2.673584447921e-01 2.670624907361e-01 2.668208805827e-01 2.666611775834e-01 2.665770749140e-01 2.665629579184e-01 2.666464419509e-01 2.667987011448e-01 2.670489408655e-01 2.673894087371e-01 2.678136926043e-01 2.683484330876e-01 2.689635180180e-01 2.696890795658e-01 2.705132634775e-01 2.714313759937e-01 2.724675170217e-01 2.735920252562e-01 2.748314000516e-01 2.761744348813e-01 2.776141860299e-01 2.791743098525e-01 2.808232429494e-01 2.825863031014e-01 2.844515452336e-01 2.864107213810e-01 2.884856070731e-01 2.906449336953e-01 2.929128346741e-01 2.952738409000e-01 2.977218297744e-01 3.002732517737e-01 3.029013318233e-01 3.056251500061e-01 3.084315208787e-01 3.113119009515e-01 3.142831165971e-01 3.173160161994e-01 3.204297684469e-01 3.236114256225e-01 3.268508702542e-01 3.301663625158e-01 3.335265964491e-01 3.369516645256e-01 3.404265582227e-01 3.439436196904e-01 3.475181742657e-01 3.511214607212e-01 3.547708008629e-01 3.584538256895e-01 3.621609188779e-01 3.659074953543e-01 3.696662815711e-01 3.734516473581e-01 3.772556470683e-01 3.810653087994e-01 3.848965611982e-01 3.887247610935e-01 3.925622919521e-01 3.964011329170e-01 4.002300892097e-01 4.040630827156e-01 4.078787143905e-01 4.116863386097e-01 4.154794491702e-01 4.192494333979e-01 4.230064564847e-01 4.267327581472e-01 4.304366811804e-01 4.341114997928e-01 4.377507268898e-01 4.413610193681e-01 4.449293289014e-01 4.484607710596e-01 4.519520279502e-01 4.553957003097e-01 4.587985965141e-01 4.621486135760e-01 4.654502520311e-01 4.687007430823e-01 4.718943390887e-01 4.750360927077e-01 4.781170966581e-01 4.811402368992e-01 4.841038435936e-01 4.870018789450e-01 4.898410097106e-01 4.926120720435e-01 4.953196846820e-01 4.979585001555e-01 5.005298149723e-01 5.030338662782e-01 5.054656898825e-01 5.078299564730e-01 5.101214988446e-01 5.123422264197e-01 5.144924283354e-01 5.165681367244e-01 5.185749742926e-01 5.205075224626e-01 5.223666166670e-01 5.241579952898e-01 5.258740634804e-01 5.275199992282e-01 5.290968519554e-01 5.305993867560e-01 5.320374463934e-01 5.334037730190e-01 5.347035670779e-01 5.359380388011e-01 5.371043012443e-01 5.382100792234e-01 5.392519387599e-01 5.402331553658e-01 5.411576024080e-01 5.420222484540e-01 5.428331890109e-01 5.435913451618e-01 5.442968542331e-01 5.449560413331e-01 5.455676812532e-01 5.461370435882e-01 5.466659290894e-01 5.471555535387e-01 5.476110981180e-01 5.480347957078e-01 5.484282143636e-01 5.487978473563e-01 5.491424537737e-01 5.494691548344e-01 5.497801015374e-01 5.500764204097e-01 5.503663532587e-01 5.506480103829e-01 5.509296286739e-01 5.512132723640e-01 5.514991525745e-01 5.517966831179e-01 5.521050713594e-01 5.524285216437e-01 5.527745510827e-01 5.531397330950e-01 5.535341946090e-01 5.539570822585e-01 5.544115803992e-01 5.549076735025e-01 5.554374813022e-01 5.560149395674e-01 5.566359491739e-01 5.573035386354e-01 5.580279147068e-01 5.588008996093e-01 5.596337137341e-01 5.605254314965e-01 5.614745257241e-01 5.624928018329e-01 5.635701585488e-01 5.647169699112e-01 5.659320209645e-01 5.672129614885e-01 5.685689549980e-01 5.699919881384e-01 5.714882392845e-01 5.730573171898e-01 5.746959341699e-01 5.764105648935e-01 5.781936473912e-01 5.800495177793e-01 5.819794466958e-01 5.839736714658e-01 5.860419729377e-01 5.881742592473e-01 5.903743735231e-01 5.926392443285e-01 5.949642097443e-01 5.973532831354e-01 5.997979263223e-01 6.023007080642e-01 6.048568504734e-01 6.074605898243e-01 6.101171842480e-01 6.128129697518e-01 6.155559938909e-01 6.183359554517e-01 6.211496181909e-01 6.240004656827e-01 6.268754985205e-01 6.297798318550e-01 6.327058378573e-01 6.356466609449e-01 6.386088451805e-01 6.415757472725e-01 6.445555819039e-01 6.475391683674e-01 6.505201963018e-01 6.535056219677e-01 6.564768991263e-01 6.594432541801e-01 6.623971463895e-01 6.653273045876e-01 6.682463258229e-01 6.711338683676e-01 6.739983364795e-01 6.768321136983e-01 6.796285339671e-01 6.823935574458e-01 6.851124310299e-01 6.877905552352e-01 6.904228618577e-01 6.929997881183e-01 6.955314924613e-01 6.979997521560e-01 7.004111588621e-01 7.027631111941e-01 7.050431947054e-01 7.072632329690e-01 7.094054880418e-01 7.114768485243e-01 7.134736098163e-01 7.153844151024e-01 7.172215985230e-01 7.189671621491e-01 7.206283499997e-01 7.222018288960e-01 7.236767952131e-01 7.250656388244e-01 7.263501177805e-01 7.275389754898e-01 7.286283773116e-01 7.296080024966e-01 7.304904086783e-01 7.312577590686e-01 7.319204707809e-01 7.324743580027e-01 7.329082678512e-01 7.332396488057e-01 7.334452110747e-01 7.335384768142e-01 7.335191939738e-01 7.333708098353e-01 7.331163495461e-01 7.327332485114e-01 7.322332893636e-01 7.316186507169e-01 7.308738290808e-01 7.300224731337e-01 7.290440376897e-01 7.279492091115e-01 7.267453549632e-01 7.254160334258e-01 7.239845636039e-01 7.224365019974e-01 7.207804891471e-01 7.190275649254e-01 7.171618309406e-01 7.152091409888e-01 7.131585549498e-01 7.110181071621e-01 7.088030375923e-01 7.065006304500e-01 7.041352412297e-01 7.017021819449e-01 6.992094536713e-01 6.966757662877e-01 6.940907281344e-01 6.914799189778e-01 6.888441236504e-01 6.861914752510e-01 6.835401958389e-01 6.808883764107e-01 6.782585421384e-01 6.756527498208e-01 6.730839937621e-01 6.705709290703e-01 6.681117672390e-01 6.657311800502e-01 6.634311304844e-01 6.612243705424e-01 6.591291821180e-01 6.571420400237e-01 6.552880098642e-01 6.535675643005e-01 6.519903256246e-01 6.505739943771e-01 6.493095471818e-01 6.482220813344e-01 6.473048746934e-01 6.465641997506e-01 6.460123430111e-01 6.456355533739e-01 6.454522452330e-01 6.454513859802e-01 6.456310428221e-01 6.459990178164e-01 6.465349510365e-01 6.472475349003e-01 6.481205993051e-01 6.491456520705e-01 6.503215998552e-01 6.516241312860e-01 6.530526030567e-01 6.545876019231e-01 6.562129858311e-01 6.579222963750e-01 6.596870246197e-01 6.615011526063e-01 6.633408329123e-01 6.651891660755e-01 6.670315569249e-01 6.688436649825e-01 6.706136588732e-01 6.723180696367e-01 6.739403450872e-01 6.754645378369e-01 6.768687436655e-01 6.781420803410e-01 6.792615625984e-01 6.802161582189e-01 6.809909956267e-01 6.815674603306e-01 6.819430765745e-01 6.820922073398e-01 6.820167569723e-01 6.817021058940e-01 6.811353169165e-01 6.803220901215e-01 6.792430962271e-01 6.779053217605e-01 6.763040611574e-01 6.744287748451e-01 6.722975671291e-01 6.698945887631e-01 6.672331338845e-01 6.643234063798e-01 6.611553334261e-01 6.577560151284e-01 6.541217868629e-01 6.502669854208e-01 6.462094852964e-01 6.419529154889e-01 6.375226814524e-01 6.329268580923e-01 6.281871981140e-01 6.233231371790e-01 6.183480104416e-01 6.132904586320e-01 6.081635170630e-01 6.029923486293e-01 5.977995618011e-01 5.926014728323e-01 5.874313424074e-01 5.822998854516e-01 5.772372372656e-01 5.722645201360e-01 5.673960290600e-01 5.626668017068e-01 5.580814268875e-01 5.536705781092e-01 5.494501319785e-01 5.454308462118e-01 5.416445037064e-01 5.380889604030e-01 5.347909798681e-01 5.317607696559e-01 5.290005705268e-01 5.265375912929e-01 5.243645638543e-01 5.224968719683e-01 5.209428218102e-01 5.196970380840e-01 5.187792213189e-01 5.181749573716e-01 5.178959620455e-01 5.179426353608e-01 5.183027264432e-01 5.189914234504e-01 5.199870979618e-01 5.212958323334e-01 5.229104547837e-01 5.248145238507e-01 5.270130808626e-01 5.294808516358e-01 5.322152093896e-01 5.352017064919e-01 5.384148443912e-01 5.418525263981e-01 5.454792529709e-01 5.492836442449e-01 5.532413056918e-01 5.573187162923e-01 5.615035055466e-01 5.657508619538e-01 5.700401808354e-01 5.743389505693e-01 5.786038062378e-01 5.828145291099e-01 5.869212287360e-01 5.908951610846e-01 5.947008716349e-01 5.982910899177e-01 6.016425275733e-01 6.047064036497e-01 6.074556837006e-01 6.098553391734e-01 6.118668074687e-01 6.134728124850e-01 6.146302598537e-01 6.153268956768e-01 6.155391934992e-01 6.152437323634e-01 6.144444552322e-01 6.131135938886e-01 6.112641756661e-01 6.088976656741e-01 6.060115332438e-01 6.026421235838e-01 5.987920046216e-01 5.944997553951e-01 5.898045869072e-01 5.847358522502e-01 5.793604667031e-01 5.737206756127e-01 5.678854681529e-01 5.619272204778e-01 5.559074154094e-01 5.499214353414e-01 5.440340271052e-01 5.383394666145e-01 5.329197909031e-01 5.278475303501e-01 5.232192710435e-01 5.190908766366e-01 5.155394541775e-01 5.126195109840e-01 5.103682482860e-01 5.088317202989e-01 5.080107369850e-01 5.079215460748e-01 5.085486042650e-01 5.098593287174e-01 5.118336824950e-01 5.143993335046e-01 5.175114834866e-01 5.211025780175e-01 5.250891783257e-01 5.294171025595e-01 5.339936150531e-01 5.387570679989e-01 5.436398081888e-01 5.485694230859e-01 5.535041967182e-01 5.583825770260e-01 5.631728348909e-01 5.678422488683e-01 5.723607748261e-01 5.767286366974e-01 5.809223268439e-01 5.849551236349e-01 5.888304416926e-01 5.925529728482e-01 5.961512625805e-01 5.996259359858e-01 6.030089958403e-01 6.063070747683e-01 6.095329809489e-01 6.127079101193e-01 6.158162261594e-01 6.188738394284e-01 6.218652983161e-01 6.247647210977e-01 6.275715665428e-01 6.302327653049e-01 6.327284283875e-01 6.350211886795e-01 6.370561214406e-01 6.388123512713e-01 6.402323070715e-01 6.412923973694e-01 6.419621414895e-01 6.422142944179e-01 6.420570082991e-01 6.414791415716e-01 6.405141986729e-01 6.392009520800e-01 6.375869576676e-01 6.357673088033e-01 6.338187049113e-01 6.318687259585e-01 6.300432624698e-01 6.284768828250e-01 6.273354319198e-01 6.267528788418e-01 6.268906540644e-01 6.278803926641e-01 6.298314886467e-01 6.328497186769e-01 6.369714410625e-01 6.422287911179e-01 6.485927700213e-01 6.559903105658e-01 6.643282385491e-01 6.734430309108e-01 6.831701845967e-01 6.932982950749e-01 7.036008749122e-01 7.138551969532e-01 7.238050209804e-01 7.332330731668e-01 7.419052037287e-01 7.496092305079e-01 7.561743964424e-01 7.614178435510e-01 7.652263776048e-01 7.674995495385e-01 7.681636723346e-01 7.672185295180e-01 7.646589646659e-01 7.605550055034e-01 7.550038107219e-01 7.481294202734e-01 7.401203909367e-01 7.311650134342e-01 7.215020406212e-01 7.113864775078e-01 7.010665679578e-01 6.908265260807e-01 6.809026110167e-01 6.715392941789e-01 6.629363688335e-01 6.552350848377e-01 6.485522650857e-01 6.429121601695e-01 6.382989187432e-01 6.346336559082e-01 6.317728153252e-01 6.295583484482e-01 6.277735337007e-01 6.262177106156e-01 6.246831219706e-01 6.229709426191e-01 6.209442882042e-01 6.184695666948e-01 6.154935071342e-01 6.120067462688e-01 6.080439121601e-01 6.037267059046e-01 5.991839653875e-01 5.946177451128e-01 5.902469596277e-01 5.862855684048e-01 5.829686129948e-01 5.804731106775e-01 5.789450206319e-01 5.784620027493e-01 5.790088834393e-01 5.805195366496e-01 5.828038523252e-01 5.856371913549e-01 5.887202906700e-01 5.917069142922e-01 5.942661205354e-01 5.960341957679e-01 5.967040451138e-01 5.960025137005e-01 5.937066749023e-01 5.897000371204e-01 5.839185941773e-01 5.764176918454e-01 5.673498641135e-01 5.569629306910e-01 5.456341252918e-01 5.338089580257e-01 5.220450687509e-01 5.109514162090e-01 5.011570019312e-01 4.932954060722e-01 4.878921268327e-01 4.853721213319e-01 4.859515885544e-01 4.896385766594e-01 4.962478481639e-01 5.053728594532e-01 5.165174816199e-01 5.290816179097e-01 5.424538636494e-01 5.560804850579e-01 5.694285332351e-01 5.821014277936e-01 5.937778649424e-01 6.042406977982e-01 6.134040970486e-01 6.212374719405e-01 6.278299870116e-01 6.333158862453e-01 6.378746488499e-01 6.417326541142e-01 6.450854973355e-01 6.481426849899e-01 6.510512500435e-01 6.539057089437e-01 6.567620980896e-01 6.595755132584e-01 6.622782794958e-01 6.647392946158e-01 6.667939331503e-01 6.682992923478e-01 6.690847064222e-01 6.690542780723e-01 6.681404820209e-01 6.663362064290e-01 6.637368078550e-01 6.604710572610e-01 6.567780977213e-01 6.529390070946e-01 6.492797539809e-01 6.461693135879e-01 6.439441488827e-01 6.429378556484e-01 6.434028367815e-01 6.455084299096e-01 6.493395502417e-01 6.548340084261e-01 6.618603498103e-01 6.701647090630e-01 6.794210512397e-01 6.892706010638e-01 6.992813215985e-01 7.090590011565e-01 7.181888857825e-01 7.262813196170e-01 7.330096878902e-01 7.380504670179e-01 7.411713356682e-01 7.421861275908e-01 7.409640180300e-01 7.374788597870e-01 7.317482305934e-01 7.239035409544e-01 7.141522137325e-01 7.027877759930e-01 6.902100344463e-01 6.768664045409e-01 6.632987266754e-01 6.500624990361e-01 6.377109163488e-01 6.267852322262e-01 6.176922080235e-01 6.107533159088e-01 6.061014718353e-01 6.036886795948e-01 6.033346291312e-01 6.046697294605e-01 6.072820306466e-01 6.107005070185e-01 6.144530865869e-01 6.181601759909e-01 6.214762428764e-01 6.241938388561e-01 6.261822356582e-01 6.273968825700e-01 6.278947336623e-01 6.277455876740e-01 6.270880713723e-01 6.260531571967e-01 6.247727068114e-01 6.233919000099e-01 6.220140531664e-01 6.207752070567e-01 6.197933610454e-01 6.191910027194e-01 6.191274202641e-01 6.197249323807e-01 6.211334971243e-01 6.234556218241e-01 6.267434562452e-01 6.310080142004e-01 6.361551954590e-01 6.420536466190e-01 6.484904879460e-01 6.552240575115e-01 6.620246426547e-01 6.686511360210e-01 6.749448877823e-01 6.807775253274e-01 6.860851677248e-01 6.908725195784e-01 6.951349879366e-01 6.989196092233e-01 7.022309039133e-01 7.050461609113e-01 7.073428405372e-01 7.090281343503e-01 7.100535757866e-01 7.103645090351e-01 7.099531391977e-01 7.088982509796e-01 7.073020165157e-01 7.053619826874e-01 7.007651201868e-01 6.929044326649e-01 6.877028236003e-01 6.887248098997e-01 6.937323799173e-01 6.969463732187e-01 6.945192895203e-01 6.879743824649e-01 6.828203190554e-01 6.834015148454e-01 6.886154642882e-01 6.929890615067e-01 6.918890219954e-01 6.856628052759e-01 6.792741057548e-01 6.777271026157e-01 6.812080302274e-01 6.848638534139e-01 6.834321233648e-01 6.759534035594e-01 6.664729680070e-01 6.602838876868e-01 6.588403009571e-01 6.583047284996e-01 6.533468445674e-01 6.422413760263e-01 6.286173346114e-01 6.184581639594e-01 6.147598283367e-01 6.148784816855e-01 6.135677895772e-01 6.084309514193e-01 6.023876906281e-01 6.010223660379e-01 6.070797355624e-01 6.175247303174e-01 6.264032781885e-01 6.303452463535e-01 6.313595281198e-01 6.346331291153e-01 6.433804085028e-01 6.555706546230e-01 6.659190351240e-01 6.709437850564e-01 6.721481503629e-01 6.745880262088e-01 6.820215625212e-01 6.931243315487e-01 7.026074589852e-01 7.059917596642e-01 7.033961197724e-01 6.992053101254e-01 6.978978066707e-01 6.997410531845e-01 7.006141962892e-01 6.961004370446e-01 6.858310063631e-01 6.741970049549e-01 6.667187190960e-01 6.649874083312e-01 6.652626671569e-01 6.622591092349e-01 6.541911740373e-01 6.444658546770e-01 6.386082554343e-01 6.389495529125e-01 6.423489996659e-01 6.435295239723e-01 6.404511080498e-01 6.365804470490e-01 6.380392344141e-01 6.478028601597e-01 6.626002340959e-01 6.759272301115e-01 6.837671193277e-01 6.874615444615e-01 6.916897042556e-01 6.994093434664e-01 7.084127163285e-01 7.130408453089e-01 7.092590204587e-01 6.983296646515e-01 6.860929314392e-01 6.783365314253e-01 6.759193995222e-01 6.745079162314e-01 6.692842041984e-01 6.598295193042e-01 6.506947936828e-01 6.472372133443e-01 6.503783162653e-01 6.556362743883e-01 6.576012704090e-01 6.551807639368e-01 6.527281997979e-01 6.560335565013e-01 6.666152331022e-01 6.799161955979e-01 6.892398198384e-01 6.910912255672e-01 6.868477387971e-01 6.747061563661e-01 6.386952045500e-01 5.865895649420e-01 5.731918203482e-01 6.138883747120e-01 6.555423755248e-01 6.512772913820e-01 6.104707671894e-01 5.916453885039e-01 6.323988717219e-01 6.898469442114e-01 7.023375338426e-01 6.577256765790e-01 6.058833916162e-01 6.143642490214e-01 6.750950470628e-01 7.182714325614e-01 7.052443988310e-01 6.584452033590e-01 6.347496048558e-01 6.550082361402e-01 6.771478380191e-01 6.645821623986e-01 6.364789595640e-01 6.456886278369e-01 6.988983115262e-01 7.389925011439e-01 7.200756889056e-01 6.560641094762e-01 6.147788145383e-01 6.400089715751e-01 6.807600498826e-01 6.671693189867e-01 5.926488496214e-01 5.283880691097e-01 5.533638307240e-01 6.237137121322e-01 6.443452502091e-01 5.878402712922e-01 5.181110962796e-01 5.412740061046e-01 6.417984262205e-01 7.112930740716e-01 6.977249184304e-01 6.346790410244e-01 6.130761087774e-01 6.696560396196e-01 7.283822302448e-01 7.158183378326e-01 6.357340200542e-01 5.746965658551e-01 6.194433596102e-01 7.174882960675e-01 7.655053709541e-01 7.258087806477e-01 6.391809044087e-01 5.992396386238e-01 6.498858148420e-01 7.218727025695e-01 7.433525924407e-01 7.055552570969e-01 6.520437539607e-01 6.332128584709e-01 6.481089530019e-01 6.562142316533e-01 6.401726226115e-01 6.270434431070e-01 6.523818498285e-01 7.054460330195e-01 7.394946715641e-01 7.243157572471e-01 6.723137545519e-01 6.318846723990e-01 6.409038829002e-01 6.771451201961e-01 6.903767236902e-01 6.603504011764e-01 6.126421689976e-01 5.935087308118e-01 6.133549260188e-01 6.343670162072e-01 6.283539949671e-01 6.145749329404e-01 6.375403624508e-01 6.994656511928e-01 7.479749029723e-01 7.376248348995e-01 6.734632407873e-01 6.174259583770e-01 6.353369388009e-01 7.034137242002e-01 7.463481900863e-01 7.310604864630e-01 6.874308295795e-01 6.745708241692e-01 7.064909773315e-01
 9.016693712367e-01 9.003903646157e-01 9.002689780339e-01 9.000814244592e-01 8.985852062899e-01 8.963043347481e-01 8.948454630240e-01 8.946811198208e-01 8.944532651289e-01 8.927825261203e-01 8.901418766228e-01 8.882737118128e-01 8.878478612414e-01 8.875207944660e-01 8.857636303730e-01 8.829523484459e-01 8.808391034122e-01 8.801472107886e-01 8.796393728594e-01 8.778790123841e-01 8.751578659722e-01 8.730257682098e-01 8.721585514804e-01 8.714830245666e-01 8.697084409343e-01 8.671037275666e-01 8.650809926652e-01 8.641925492425e-01 8.633798487556e-01 8.615172646991e-01 8.589843219688e-01 8.570896159244e-01 8.562024597422e-01 8.552641656333e-01 8.533000194668e-01 8.507896727948e-01 8.489810043014e-01 8.481117273774e-01 8.470599443490e-01 8.449556442336e-01 8.424469745662e-01 8.407691496169e-01 8.399500770773e-01 8.387614361750e-01 8.364966891318e-01 8.339942082056e-01 8.324381880643e-01 8.316487071343e-01 8.303148939095e-01 8.278721176976e-01 8.253345839963e-01 8.238623994788e-01 8.230756236459e-01 8.215777481821e-01 8.189669417529e-01 8.164097073409e-01 8.149746315495e-01 8.141140620773e-01 8.124544491835e-01 8.097299157871e-01 8.071455103295e-01 8.056739154341e-01 8.046932507526e-01 8.028859866079e-01 8.000959110952e-01 7.975134243622e-01 7.959757524177e-01 7.948287579361e-01 7.928987592963e-01 7.901162107488e-01 7.875505051222e-01 7.859053016252e-01 7.845819993975e-01 7.825655154042e-01 7.798248790065e-01 7.772964992907e-01 7.755542453993e-01 7.740614879304e-01 7.719854773564e-01 7.693221185652e-01 7.668329979386e-01 7.649844467688e-01 7.633527222803e-01 7.612472800393e-01 7.586466297691e-01 7.561822747766e-01 7.542518417099e-01 7.525117687016e-01 7.503890824082e-01 7.478449993980e-01 7.453827362159e-01 7.433661313394e-01 7.415488945236e-01 7.394256335764e-01 7.369101910726e-01 7.344300784546e-01 7.323382877285e-01 7.304597881392e-01 7.283437818882e-01 7.258606872368e-01 7.233557408846e-01 7.211854405647e-01 7.192536658960e-01 7.171553565632e-01 7.147165504217e-01 7.122108420709e-01 7.099787010464e-01 7.079897510737e-01 7.059136172249e-01 7.035544619174e-01 7.010826244396e-01 6.987984912864e-01 6.967481179918e-01 6.946918441280e-01 6.924226545523e-01 6.900074966825e-01 6.876822774618e-01 6.855594802174e-01 6.835122644767e-01 6.813383454068e-01 6.789945367050e-01 6.766377397196e-01 6.744408652615e-01 6.723881792144e-01 6.703030005001e-01 6.680568335401e-01 6.657182129349e-01 6.634699938829e-01 6.613905824374e-01 6.593668437682e-01 6.572362650832e-01 6.549818507577e-01 6.527340639382e-01 6.506097843501e-01 6.485863143479e-01 6.465456876183e-01 6.444097861969e-01 6.422163692762e-01 6.400662251277e-01 6.380051303532e-01 6.359930947446e-01 6.339547367763e-01 6.318537217205e-01 6.297283027676e-01 6.276468293930e-01 6.256340320830e-01 6.236514374411e-01 6.216470417499e-01 6.196041175496e-01 6.175551097747e-01 6.155505380597e-01 6.136080231129e-01 6.116902935380e-01 6.097514713718e-01 6.077852454772e-01 6.058299217732e-01 6.039333371703e-01 6.020976513717e-01 6.002677136670e-01 5.984100615285e-01 5.965454445167e-01 5.947243027721e-01 5.929688003700e-01 5.912509443253e-01 5.895217216160e-01 5.877753136334e-01 5.860493445781e-01 5.843787076699e-01 5.827638791963e-01 5.811697763908e-01 5.795606418071e-01 5.779418220739e-01 5.763572298988e-01 5.748337287013e-01 5.733547635310e-01 5.718776418765e-01 5.703790806034e-01 5.688863855079e-01 5.674446751028e-01 5.660606618882e-01 5.646984183527e-01 5.633226482544e-01 5.619372766937e-01 5.605824813962e-01 5.592842583525e-01 5.580238853003e-01 5.567633405960e-01 5.554962661336e-01 5.542506073791e-01 5.530509453046e-01 5.518927425954e-01 5.507448860652e-01 5.495975357966e-01 5.484728706955e-01 5.473899279278e-01 5.463428264388e-01 5.453112550073e-01 5.442852874803e-01 5.432819381473e-01 5.423213501294e-01 5.413929608267e-01 5.404783573335e-01 5.395758996412e-01 5.387039461035e-01 5.378653765497e-01 5.370541383355e-01 5.362552730114e-01 5.354772634459e-01 5.347381278304e-01 5.340297179820e-01 5.333330223640e-01 5.326478830701e-01 5.319916242999e-01 5.313760912589e-01 5.307890273074e-01 5.302054139344e-01 5.296297370790e-01 5.290887167704e-01 5.285891542073e-01 5.281086109436e-01 5.276301916025e-01 5.271613665724e-01 5.267281619441e-01 5.263333988294e-01 5.259495272606e-01 5.255652651204e-01 5.251994266231e-01 5.248665485418e-01 5.245654926201e-01 5.242737085961e-01 5.239762669226e-01 5.237031437368e-01 5.234646655074e-01 5.232475604643e-01 5.230322115690e-01 5.228198448397e-01 5.226275376933e-01 5.224690107627e-01 5.223252636300e-01 5.221769114966e-01 5.220358227372e-01 5.219162193421e-01 5.218204928778e-01 5.217372602470e-01 5.216461436119e-01 5.215631374431e-01 5.215054175107e-01 5.214614172682e-01 5.214205025061e-01 5.213800621903e-01 5.213465622339e-01 5.213332843679e-01 5.213294620638e-01 5.213208501336e-01 5.213183672326e-01 5.213236843600e-01 5.213377571342e-01 5.213594998264e-01 5.213795026819e-01 5.214006230579e-01 5.214289241960e-01 5.214575725888e-01 5.214909169426e-01 5.215263160153e-01 5.215579413371e-01 5.215908336903e-01 5.216236786611e-01 5.216537615112e-01 5.216879132708e-01 5.217178343700e-01 5.217403185879e-01 5.217601191352e-01 5.217740330851e-01 5.217838824542e-01 5.217930362970e-01 5.217945301283e-01 5.217863809816e-01 5.217695672069e-01 5.217436209588e-01 5.217150294766e-01 5.216799133085e-01 5.216310584405e-01 5.215751366803e-01 5.215109258389e-01 5.214341970386e-01 5.213460757215e-01 5.212440983011e-01 5.211336922460e-01 5.210161577464e-01 5.208816192102e-01 5.207272753393e-01 5.205558463396e-01 5.203670344024e-01 5.201684945351e-01 5.199569293073e-01 5.197257987048e-01 5.194726864150e-01 5.191950037745e-01 5.188995342546e-01 5.185932663144e-01 5.182727217406e-01 5.179312247429e-01 5.175651004602e-01 5.171730999692e-01 5.167636008861e-01 5.163402471403e-01 5.158995640028e-01 5.154379051013e-01 5.149502672740e-01 5.144321605937e-01 5.138946942573e-01 5.133376479407e-01 5.127629753030e-01 5.121647003368e-01 5.115320876961e-01 5.108672646087e-01 5.101810909785e-01 5.094730922018e-01 5.087447019480e-01 5.079847518615e-01 5.071872394320e-01 5.063598389859e-01 5.055068822685e-01 5.046338847784e-01 5.037349362446e-01 5.027984654969e-01 5.018260359360e-01 5.008246293304e-01 4.997992759083e-01 4.987525066541e-01 4.976698127723e-01 4.965480065107e-01 4.953958218726e-01 4.942156824984e-01 4.930126978136e-01 4.917800776548e-01 4.905062570001e-01 4.891975862361e-01 4.878599877180e-01 4.864979478802e-01 4.851082886291e-01 4.836787766536e-01 4.822104608602e-01 4.807133002684e-01 4.791892673397e-01 4.776387432820e-01 4.760508179059e-01 4.744221226586e-01 4.727628120389e-01 4.710764971643e-01 4.693627082719e-01 4.676145396493e-01 4.658252917446e-01 4.640030258563e-01 4.621534234582e-01 4.602764524753e-01 4.583682736765e-01 4.564185364497e-01 4.544343185548e-01 4.524230536290e-01 4.503844339085e-01 4.483156538637e-01 4.462078349667e-01 4.440643895392e-01 4.418946865708e-01 4.396971615168e-01 4.374696140403e-01 4.352068087926e-01 4.329079958993e-01 4.305848333447e-01 4.282332881209e-01 4.258521447858e-01 4.234396841183e-01 4.209932564409e-01 4.185216868395e-01 4.160237472031e-01 4.134965565160e-01 4.109411115008e-01 4.083548914629e-01 4.057441510239e-01 4.031079311226e-01 4.004443086151e-01 3.977558145463e-01 3.950415178942e-01 3.923018859631e-01 3.895396717838e-01 3.867517583875e-01 3.839428762235e-01 3.811121070113e-01 3.782581216172e-01 3.753837172111e-01 3.724867460689e-01 3.695730078915e-01 3.666425684978e-01 3.636891215271e-01 3.607197996685e-01 3.577322387687e-01 3.547310533156e-01 3.517182280355e-01 3.486872958883e-01 3.456434027590e-01 3.425894161994e-01 3.395220909420e-01 3.364503488039e-01 3.333648950017e-01 3.302716303865e-01 3.271743076235e-01 3.240696207117e-01 3.209630506108e-01 3.178522408592e-01 3.147390643216e-01 3.116294308148e-01 3.085173210427e-01 3.054101916454e-01 3.023048586145e-01 2.992054045836e-01 2.961160978008e-01 2.930328595063e-01 2.899616744213e-01 2.869014524853e-01 2.838530344689e-01 2.808259456727e-01 2.778131479791e-01 2.748196717244e-01 2.718496056347e-01 2.688994810045e-01 2.659801177637e-01 2.630855409359e-01 2.602195950450e-01 2.573887014295e-01 2.545885702739e-01 2.518309759509e-01 2.491094279420e-01 2.464274486027e-01 2.437950420716e-01 2.412025428191e-01 2.386657055503e-01 2.361772737464e-01 2.337413183355e-01 2.313662622432e-01 2.290483659150e-01 2.267957424271e-01 2.246052026646e-01 2.224809317117e-01 2.204316119747e-01 2.184503143227e-01 2.165472285832e-01 2.147209294401e-01 2.129722332879e-01 2.113107067760e-01 2.097300945829e-01 2.082393518163e-01 2.068371837380e-01 2.055220838770e-01 2.043046027254e-01 2.031772471238e-01 2.021469269792e-01 2.012154960127e-01 2.003780781578e-01 1.996438484414e-01 1.990055977968e-01 1.984680763161e-01 1.980332024705e-01 1.976928274893e-01 1.974574559790e-01 1.973192607093e-01 1.972788225482e-01 1.973395760577e-01 1.974910612188e-01 1.977431014142e-01 1.980850749358e-01 1.985196431592e-01 1.990473661615e-01 1.996559786600e-01 2.003566678895e-01 2.011352195656e-01 2.019950677770e-01 2.029367316596e-01 2.039450246277e-01 2.050329579167e-01 2.061849360709e-01 2.074015036011e-01 2.086884114867e-01 2.100239839864e-01 2.114259349112e-01 2.128741735412e-01 2.143717381591e-01 2.159240019280e-01 2.175072038361e-01 2.191435354015e-01 2.208082189331e-01 2.225070058063e-01 2.242462692168e-01 2.259980180479e-01 2.277906716044e-01 2.295947595133e-01 2.314179456373e-01 2.332666632348e-01 2.351134497641e-01 2.369878642303e-01 2.388576040968e-01 2.407373492272e-01 2.426265729192e-01 2.444998577327e-01 2.463915226172e-01 2.482617361409e-01 2.501332502112e-01 2.520016798915e-01 2.538435147490e-01 2.556929222107e-01 2.575083676359e-01 2.593173503293e-01 2.611106543621e-01 2.628692276758e-01 2.646243997970e-01 2.663384014581e-01 2.680371375406e-01 2.697085018708e-01 2.713407085456e-01 2.729592774544e-01 2.745287970335e-01 2.760775683357e-01 2.775894721563e-01 2.790572625650e-01 2.805030718397e-01 2.818951739500e-01 2.832591713934e-01 2.845808127850e-01 2.858533907580e-01 2.870969688688e-01 2.882832772801e-01 2.894364874567e-01 2.905421029584e-01 2.915951600853e-01 2.926141445389e-01 2.935724836520e-01 2.944929806497e-01 2.953641060546e-01 2.961775239188e-01 2.969556212788e-01 2.976720656494e-01 2.983442898754e-01 2.989680218437e-01 2.995313979778e-01 3.000575880622e-01 3.005184518435e-01 3.009378443069e-01 3.013052997960e-01 3.016126084695e-01 3.018836175030e-01 3.020879873855e-01 3.022503516667e-01 3.023634188082e-01 3.024139176550e-01 3.024312229370e-01 3.023830105749e-01 3.022943312269e-01 3.021578588634e-01 3.019607824252e-01 3.017340174259e-01 3.014441461154e-01 3.011167554310e-01 3.007446559092e-01 3.003173946372e-01 2.998632302619e-01 2.993495064676e-01 2.988052151456e-01 2.982212660585e-01 2.975862446520e-01 2.969315882926e-01 2.962246374290e-01 2.954912465244e-01 2.947259000331e-01 2.939183139132e-01 2.930989300048e-01 2.922348997772e-01 2.913543947655e-01 2.904513143662e-01 2.895153152574e-01 2.885760645659e-01 2.876045739835e-01 2.866274991634e-01 2.856381645529e-01 2.846298157022e-01 2.836300480529e-01 2.826108964283e-01 2.815991931704e-01 2.805905335367e-01 2.795756554173e-01 2.785853011865e-01 2.775905758868e-01 2.766182296408e-01 2.756655175398e-01 2.747232085530e-01 2.738223181641e-01 2.729337583971e-01 2.720862419027e-01 2.712757134897e-01 2.704928344500e-01 2.697699949053e-01 2.690772622953e-01 2.684460404012e-01 2.678680896491e-01 2.673385572286e-01 2.668865797879e-01 2.664840075531e-01 2.661606260204e-01 2.659085335361e-01 2.657233651964e-01 2.656324465358e-01 2.656077611456e-01 2.656786949780e-01 2.658369667130e-01 2.660770771284e-01 2.664258828422e-01 2.668547474049e-01 2.673912046807e-01 2.680272191193e-01 2.687549209877e-01 2.696017237100e-01 2.705362539714e-01 2.715850718064e-01 2.727412170683e-01 2.739920797135e-01 2.753662316478e-01 2.768308270415e-01 2.784108680630e-01 2.800962695346e-01 2.818771249674e-01 2.837761274771e-01 2.857628948057e-01 2.878605883409e-01 2.900553829474e-01 2.923407615037e-01 2.947344399344e-01 2.972068787839e-01 2.997783561113e-01 3.024381233917e-01 3.051758376705e-01 3.080082846958e-01 3.109067636128e-01 3.138895295913e-01 3.169460225955e-01 3.200643153603e-01 3.232619942193e-01 3.265104471385e-01 3.298272647988e-01 3.331991728681e-01 3.366172787654e-01 3.400961169210e-01 3.436096197187e-01 3.471714105270e-01 3.507741183268e-01 3.544034652676e-01 3.580760071872e-01 3.617657371571e-01 3.654856018154e-01 3.692282228150e-01 3.729806693633e-01 3.767574023406e-01 3.805374940683e-01 3.843269992240e-01 3.881227183771e-01 3.919138364931e-01 3.957101216343e-01 3.994940799865e-01 4.032730610006e-01 4.070403824548e-01 4.107875004119e-01 4.145241752396e-01 4.182340943986e-01 4.219233230967e-01 4.255875924831e-01 4.292175843314e-01 4.328218252592e-01 4.363868599716e-01 4.399169614489e-01 4.434091100851e-01 4.468560671139e-01 4.502637377879e-01 4.536206934805e-01 4.569314711126e-01 4.601933521701e-01 4.633987104637e-01 4.665544442310e-01 4.696503899100e-01 4.726906394031e-01 4.756721232160e-01 4.785895157922e-01 4.814485289618e-01 4.842407741749e-01 4.869689921443e-01 4.896315721296e-01 4.922238820881e-01 4.947521914217e-01 4.972080676065e-01 4.995957234797e-01 5.019125127591e-01 5.041560871893e-01 5.063316255740e-01 5.084309948157e-01 5.104598652564e-01 5.124165424784e-01 5.142980819385e-01 5.161113282086e-01 5.178482037155e-01 5.195147635596e-01 5.211106461206e-01 5.226314976965e-01 5.240859433696e-01 5.254677263366e-01 5.267809517868e-01 5.280276026300e-01 5.292045912984e-01 5.303190394208e-01 5.313674993310e-01 5.323531392297e-01 5.332791917677e-01 5.341434573176e-01 5.349516562106e-01 5.357042753986e-01 5.364010013042e-01 5.370508367744e-01 5.376474696430e-01 5.381994311694e-01 5.387092391337e-01 5.391754887280e-01 5.396061102677e-01 5.399987361309e-01 5.403592226900e-01 5.406923173744e-01 5.409966421138e-01 5.412799304971e-01 5.415435670587e-01 5.417904891870e-01 5.420274222064e-01 5.422524810827e-01 5.424736224890e-01 5.426934314476e-01 5.429128093551e-01 5.431417712812e-01 5.433766867825e-01 5.436245459639e-01 5.438931106264e-01 5.441767269408e-01 5.444894358512e-01 5.448268587710e-01 5.451951472280e-01 5.456009857239e-01 5.460398618608e-01 5.465239305804e-01 5.470522557749e-01 5.476251278508e-01 5.482544821633e-01 5.489310525049e-01 5.496678552387e-01 5.504628179738e-01 5.513165271659e-01 5.522376795710e-01 5.532200787692e-01 5.542713087667e-01 5.553938756735e-01 5.565828197592e-01 5.578475405245e-01 5.591828915389e-01 5.605920753414e-01 5.620783476797e-01 5.636344017701e-01 5.652703474311e-01 5.669776814401e-01 5.687610389352e-01 5.706197413827e-01 5.725494333090e-01 5.745560271572e-01 5.766288354573e-01 5.787757287092e-01 5.809901731094e-01 5.832704385683e-01 5.856178272420e-01 5.880245680598e-01 5.904940150987e-01 5.930220933316e-01 5.956026997941e-01 5.982406202639e-01 6.009222316544e-01 6.036546549162e-01 6.064286986389e-01 6.092421423514e-01 6.120966848651e-01 6.149781963364e-01 6.178948834466e-01 6.208354732613e-01 6.237964686506e-01 6.267829947200e-01 6.297762471460e-01 6.327873779451e-01 6.358051643732e-01 6.388237749157e-01 6.418492490893e-01 6.448640696085e-01 6.478768754227e-01 6.508786305871e-01 6.538610398956e-01 6.568332046639e-01 6.597774799430e-01 6.626998613566e-01 6.655956381930e-01 6.684537462453e-01 6.712837672353e-01 6.740678961370e-01 6.768148974091e-01 6.795182676133e-01 6.821656488249e-01 6.847718681486e-01 6.873152193612e-01 6.898049409182e-01 6.922353615686e-01 6.945978605071e-01 6.969004981302e-01 6.991279648308e-01 7.012868105324e-01 7.033739551148e-01 7.053771601101e-01 7.073087920527e-01 7.091528220281e-01 7.109145131321e-01 7.125909711472e-01 7.141736740812e-01 7.156716520215e-01 7.170690634824e-01 7.183749195988e-01 7.195840894257e-01 7.206889154203e-01 7.216997218021e-01 7.226004976990e-01 7.233999815179e-01 7.240949503172e-01 7.246751400414e-01 7.251568490334e-01 7.255177630052e-01 7.257721736686e-01 7.259175438227e-01 7.259407521440e-01 7.258611977747e-01 7.256587985165e-01 7.253457390763e-01 7.249206757458e-01 7.243714509082e-01 7.237199470337e-01 7.229454608229e-01 7.220602050603e-01 7.210684911141e-01 7.199548465359e-01 7.187447624202e-01 7.174191084719e-01 7.159875443157e-01 7.144617571843e-01 7.128233855293e-01 7.111001342495e-01 7.092775791140e-01 7.073634967316e-01 7.053743980441e-01 7.032930369617e-01 7.011480068919e-01 6.989293711061e-01 6.966449064583e-01 6.943115949876e-01 6.919198277083e-01 6.894935630199e-01 6.870319264447e-01 6.845408490501e-01 6.820410883118e-01 6.795254817047e-01 6.770177780521e-01 6.745192635305e-01 6.720406488196e-01 6.696006773736e-01 6.671955782222e-01 6.648508139347e-01 6.625671252993e-01 6.603567652517e-01 6.582379217373e-01 6.562081517390e-01 6.542917817587e-01 6.524867438593e-01 6.508081038782e-01 6.492711893834e-01 6.478674321177e-01 6.466256527023e-01 6.455362557582e-01 6.446110024841e-01 6.438612489613e-01 6.432770278286e-01 6.428780120245e-01 6.426538431363e-01 6.426086605513e-01 6.427480740337e-01 6.430569339934e-01 6.435465919610e-01 6.442024772121e-01 6.450203131764e-01 6.460005659947e-01 6.471209473216e-01 6.483857358967e-01 6.497761311758e-01 6.512796516273e-01 6.528909435610e-01 6.545830124291e-01 6.563549842861e-01 6.581810228819e-01 6.600470915978e-01 6.619422001507e-01 6.638386586025e-01 6.657296933998e-01 6.675899341435e-01 6.694024404491e-01 6.711541835828e-01 6.728197288911e-01 6.743878584483e-01 6.758388719238e-01 6.771566916181e-01 6.783266221596e-01 6.793293874851e-01 6.801575757214e-01 6.807885969625e-01 6.812168668341e-01 6.814296488926e-01 6.814106480221e-01 6.811603991336e-01 6.806592145639e-01 6.799109320710e-01 6.789070320996e-01 6.776361779039e-01 6.761108066875e-01 6.743116140554e-01 6.722510937401e-01 6.699313613807e-01 6.673437685874e-01 6.645101988951e-01 6.614234743221e-01 6.580947702512e-01 6.545391236045e-01 6.507562733425e-01 6.467705863283e-01 6.425855383039e-01 6.382181507076e-01 6.336909165907e-01 6.290079560674e-01 6.242021734116e-01 6.192804279912e-01 6.142674036140e-01 6.091871686979e-01 6.040527012110e-01 5.988966081672e-01 5.937297520245e-01 5.885819645105e-01 5.834751615563e-01 5.784241255164e-01 5.734655745645e-01 5.686051673037e-01 5.638755569068e-01 5.592931530145e-01 5.548720223690e-01 5.506455149381e-01 5.466145169857e-01 5.428068485492e-01 5.392372134507e-01 5.359089322063e-01 5.328512555506e-01 5.300599122292e-01 5.275529314222e-01 5.253417420614e-01 5.234198633139e-01 5.218102508009e-01 5.205015612897e-01 5.195062440080e-01 5.188260251785e-01 5.184504525764e-01 5.183952004125e-01 5.186429410922e-01 5.191984474705e-01 5.200608620286e-01 5.212109138863e-01 5.226618672982e-01 5.243859176534e-01 5.263863189361e-01 5.286525678778e-01 5.311622459381e-01 5.339195995613e-01 5.368930509940e-01 5.400762873448e-01 5.434510624023e-01 5.469893886812e-01 5.506854646912e-01 5.544990139034e-01 5.584180358798e-01 5.624144350905e-01 5.664491813039e-01 5.705104147413e-01 5.745506911101e-01 5.785475691332e-01 5.824678391528e-01 5.862684673426e-01 5.899285908034e-01 5.933976844663e-01 5.966502656801e-01 5.996506970426e-01 6.023570467480e-01 6.047478850659e-01 6.067791956454e-01 6.084287228312e-01 6.096656392287e-01 6.104588978243e-01 6.107999549054e-01 6.106521994092e-01 6.100143422810e-01 6.088710792005e-01 6.072074018243e-01 6.050423717069e-01 6.023585268457e-01 5.991805643064e-01 5.955246878026e-01 5.913996114334e-01 5.868574163513e-01 5.819141492077e-01 5.766239567941e-01 5.710391461152e-01 5.652037610259e-01 5.591985888135e-01 5.530781660328e-01 5.469237111856e-01 5.408154941637e-01 5.348258378857e-01 5.290530655800e-01 5.235666018277e-01 5.184583099227e-01 5.138069950290e-01 5.096770807443e-01 5.061487002405e-01 5.032614941280e-01 5.010717555534e-01 4.996073709997e-01 4.988752303186e-01 4.988954700112e-01 4.996319203928e-01 5.010747900179e-01 5.031773506639e-01 5.058752688152e-01 5.091284720800e-01 5.128450395571e-01 5.169646741367e-01 5.214094352384e-01 5.260910513923e-01 5.309523685791e-01 5.359060781256e-01 5.408952819042e-01 5.458617742372e-01 5.507454349484e-01 5.555202903811e-01 5.601338824433e-01 5.645768708515e-01 5.688265652309e-01 5.728709638587e-01 5.767231565418e-01 5.803728989152e-01 5.838457400541e-01 5.871513292507e-01 5.903039223727e-01 5.933381025335e-01 5.962537931683e-01 5.990870071366e-01 6.018418223841e-01 6.045245181491e-01 6.071560294865e-01 6.097122998799e-01 6.122014030770e-01 6.146058990848e-01 6.168903948943e-01 6.190514311480e-01 6.210362303913e-01 6.228212414901e-01 6.243729719807e-01 6.256440749815e-01 6.266215570561e-01 6.272628784782e-01 6.275603910774e-01 6.275057508600e-01 6.270956307800e-01 6.263638024850e-01 6.253300869664e-01 6.240592416569e-01 6.226186876507e-01 6.210887643316e-01 6.195898535901e-01 6.182242610893e-01 6.171371619135e-01 6.164635753636e-01 6.163361234726e-01 6.169099754660e-01 6.182922158375e-01 6.206042625327e-01 6.239291016355e-01 6.283055740271e-01 6.337714588634e-01 6.402831807700e-01 6.477907590228e-01 6.561885363900e-01 6.653341846237e-01 6.750691370721e-01 6.851827146208e-01 6.954770638041e-01 7.057165991816e-01 7.156687451299e-01 7.251222394049e-01 7.338350559602e-01 7.416200107175e-01 7.482894641111e-01 7.536680573831e-01 7.576486190042e-01 7.601073194853e-01 7.609904532444e-01 7.602707433995e-01 7.579441534151e-01 7.540773840897e-01 7.487416662091e-01 7.420724324738e-01 7.342355704972e-01 7.254115711583e-01 7.158473240534e-01 7.057717867135e-01 6.954551651098e-01 6.851695797062e-01 6.751620937878e-01 6.656937261427e-01 6.569645838942e-01 6.491504298040e-01 6.423766431177e-01 6.366894256249e-01 6.321017395060e-01 6.285344486352e-01 6.258754907103e-01 6.239596816938e-01 6.225769390812e-01 6.215301210547e-01 6.205839080227e-01 6.195427022107e-01 6.182311845003e-01 6.164973451957e-01 6.142643746236e-01 6.114750954218e-01 6.081575068196e-01 6.043771736891e-01 6.002454786910e-01 5.959467225714e-01 5.916587816195e-01 5.876098015728e-01 5.840198314548e-01 5.810791628168e-01 5.789687644648e-01 5.777822373664e-01 5.775732222976e-01 5.783007980657e-01 5.798372390794e-01 5.820096715147e-01 5.845398685978e-01 5.871341303882e-01 5.894641984079e-01 5.911764829342e-01 5.919662242012e-01 5.915243152643e-01 5.896219916698e-01 5.860859447858e-01 5.808109774435e-01 5.738098458176e-01 5.651589337790e-01 5.550650403175e-01 5.438300941132e-01 5.318467335783e-01 5.196329152667e-01 5.077469690428e-01 4.968283330018e-01 4.875122356106e-01 4.803907224186e-01 4.759725326792e-01 4.745764888678e-01 4.763553364571e-01 4.812171851772e-01 4.888640449653e-01 4.988578709641e-01 5.106088380636e-01 5.235247760925e-01 5.369909933330e-01 5.504409981317e-01 5.634188168984e-01 5.755172074045e-01 5.864793962291e-01 5.961323006817e-01 6.043994861292e-01 6.113240882068e-01 6.169925129645e-01 6.215809994422e-01 6.252914059349e-01 6.283447992497e-01 6.309751407774e-01 6.333603440002e-01 6.356703706151e-01 6.379968583893e-01 6.403633591036e-01 6.427576628424e-01 6.450739789115e-01 6.471985112684e-01 6.489742416781e-01 6.502403754995e-01 6.508777746434e-01 6.507686296037e-01 6.498818519529e-01 6.482375947268e-01 6.459209202260e-01 6.431126664641e-01 6.400330478149e-01 6.369806762136e-01 6.342791703474e-01 6.322563952781e-01 6.312492256327e-01 6.315192191191e-01 6.332900101978e-01 6.366678560677e-01 6.416614879251e-01 6.481910344549e-01 6.560412286194e-01 6.649494616976e-01 6.745681135877e-01 6.845074078380e-01 6.943839245088e-01 7.037758931077e-01 7.123195142384e-01 7.196563385323e-01 7.254705378379e-01 7.295192920781e-01 7.315752572316e-01 7.315095978325e-01 7.292454017799e-01 7.247672798298e-01 7.181735048529e-01 7.096023845838e-01 6.993158274388e-01 6.876433034627e-01 6.749922507323e-01 6.618637058827e-01 6.487755282911e-01 6.362959571155e-01 6.249668926697e-01 6.152626834283e-01 6.075783865718e-01 6.021260287070e-01 5.989838723485e-01 5.980299998891e-01 5.989765320119e-01 6.014460852107e-01 6.049370980969e-01 6.089700462018e-01 6.130708199558e-01 6.168238296701e-01 6.199314188281e-01 6.221647771479e-01 6.234270542264e-01 6.236997461446e-01 6.230401213692e-01 6.215878715229e-01 6.194810760099e-01 6.169187703505e-01 6.140805492481e-01 6.111413201402e-01 6.082989363490e-01 6.057024444488e-01 6.035400873187e-01 6.019757112184e-01 6.011664400357e-01 6.012855644302e-01 6.024386760204e-01 6.047251840654e-01 6.081599064384e-01 6.126836958206e-01 6.181808701312e-01 6.244268555584e-01 6.311849711666e-01 6.381681280891e-01 6.450977528788e-01 6.517536196029e-01 6.579313305536e-01 6.635419441807e-01 6.685364476798e-01 6.729259931448e-01 6.767870239016e-01 6.801656759341e-01 6.831408960784e-01 6.857358599735e-01 6.879401638337e-01 6.897435712646e-01 6.910754470955e-01 6.919208656233e-01 6.922692000035e-01 6.921515954262e-01 6.916832620344e-01 6.909748260984e-01 6.901994582009e-01 6.867118272486e-01 6.801428345774e-01 6.762490544890e-01 6.784157285097e-01 6.843588268141e-01 6.883835586826e-01 6.867175839585e-01 6.808483981864e-01 6.761475044542e-01 6.768444037606e-01 6.818850854472e-01 6.859599018783e-01 6.845503897267e-01 6.779663645203e-01 6.710151688864e-01 6.685797687946e-01 6.708766145351e-01 6.731808093571e-01 6.703060020455e-01 6.612368897599e-01 6.498909115892e-01 6.415403555075e-01 6.378208168401e-01 6.351708671113e-01 6.284822805271e-01 6.161303068041e-01 6.017938660894e-01 5.915162590323e-01 5.883353318546e-01 5.896011113686e-01 5.900201933160e-01 5.871250578346e-01 5.836791026871e-01 5.849679311619e-01 5.933912362969e-01 6.057353453900e-01 6.161178236570e-01 6.213296264721e-01 6.234434873328e-01 6.275854598003e-01 6.368889153309e-01 6.493492069873e-01 6.598005900523e-01 6.648355398567e-01 6.658807764654e-01 6.678014996874e-01 6.742124281867e-01 6.838031607732e-01 6.914239844395e-01 6.927138069672e-01 6.878464276333e-01 6.812676393415e-01 6.776352158635e-01 6.774849708863e-01 6.769250374435e-01 6.716366597139e-01 6.612167439367e-01 6.499691170696e-01 6.432764307777e-01 6.425904370785e-01 6.440478116890e-01 6.422822837343e-01 6.354591133507e-01 6.269152938130e-01 6.221172908798e-01 6.234198115365e-01 6.278095102745e-01 6.301684942199e-01 6.285169703007e-01 6.261713978348e-01 6.289260717798e-01 6.394324293311e-01 6.542928315271e-01 6.670559848780e-01 6.737577682302e-01 6.757199285961e-01 6.776159522899e-01 6.825840995873e-01 6.887929573305e-01 6.909901575967e-01 6.854527151142e-01 6.736244244270e-01 6.614441186372e-01 6.546652849776e-01 6.539762532380e-01 6.547813294540e-01 6.520391196659e-01 6.451339425931e-01 6.383858183569e-01 6.368947470380e-01 6.414286732445e-01 6.475281104079e-01 6.498616198620e-01 6.472927674057e-01 6.439532504773e-01 6.454070991227e-01 6.531499873182e-01 6.628303237891e-01 6.680470719281e-01 6.656504679798e-01 6.576427990477e-01 6.450494027980e-01 6.098549542903e-01 5.623509103436e-01 5.521627214127e-01 5.936128206479e-01 6.361524168212e-01 6.349746212999e-01 5.987032052645e-01 5.823213403339e-01 6.207081651515e-01 6.732066200927e-01 6.814938630930e-01 6.356925361782e-01 5.880503298109e-01 6.055663231557e-01 6.731371707410e-01 7.162474197007e-01 6.954668192766e-01 6.355935889670e-01 6.035138823405e-01 6.306150381989e-01 6.696317824719e-01 6.718963641933e-01 6.461481549184e-01 6.422795608809e-01 6.793749632745e-01 7.120819810062e-01 6.933797849359e-01 6.294827692384e-01 5.814853247340e-01 5.973355537706e-01 6.353563011497e-01 6.277562765628e-01 5.651143317648e-01 5.117738678341e-01 5.383948685630e-01 6.046993354902e-01 6.248131797203e-01 5.759474773471e-01 5.211295571865e-01 5.540397202276e-01 6.515567359575e-01 7.132906213321e-01 6.917280827438e-01 6.198825833632e-01 5.878309475581e-01 6.358025057436e-01 6.901101799948e-01 6.784751283527e-01 6.071441802647e-01 5.622256670807e-01 6.167028066623e-01 7.090921652759e-01 7.431981385221e-01 6.898948885467e-01 5.997207436652e-01 5.746566499104e-01 6.442261507169e-01 7.201340552279e-01 7.306673914249e-01 6.745160493059e-01 6.076021566857e-01 5.934603636552e-01 6.269749619295e-01 6.531450419580e-01 6.479392213907e-01 6.372533801212e-01 6.575465549090e-01 7.009935593970e-01 7.235113023010e-01 6.968911192757e-01 6.368839980332e-01 5.963716877900e-01 6.120833188193e-01 6.529745517635e-01 6.644098461278e-01 6.284636663922e-01 5.764725278234e-01 5.610564444169e-01 5.918926299248e-01 6.251325251433e-01 6.294306044412e-01 6.207516229301e-01 6.382096074408e-01 6.846369125557e-01 7.153888611216e-01 6.925287774583e-01 6.274817870903e-01 5.859179635023e-01 6.229360474921e-01 6.978786693292e-01 7.359938099783e-01 7.120079123912e-01 6.623917453659e-01 6.494631562282e-01 6.839186967940e-01
 8.924193556684e-01 8.910284019095e-01 8.908022118207e-01 8.905125954330e-01 8.889089895745e-01 8.865139261714e-01 8.849425083600e-01 8.846722980502e-01 8.843453111621e-01 8.825744088083e-01 8.798254754026e-01 8.778431787552e-01 8.773073471202e-01 8.768793037400e-01 8.750244919521e-01 8.721100015109e-01 8.698843422201e-01 8.690805576501e-01 8.684685823907e-01 8.666089153895e-01 8.637867058670e-01 8.615480457322e-01 8.605711335562e-01 8.597902575936e-01 8.579145755352e-01 8.552102590793e-01 8.530852068674e-01 8.520919231753e-01 8.511770389886e-01 8.492124938783e-01 8.465826976489e-01 8.445911438585e-01 8.436061739681e-01 8.425660842668e-01 8.405035317390e-01 8.379009656546e-01 8.360036255676e-01 8.350424097177e-01 8.338935627567e-01 8.316941228383e-01 8.290969149221e-01 8.273368060826e-01 8.264335586753e-01 8.251541134797e-01 8.227973326997e-01 8.202099529596e-01 8.185760127375e-01 8.177085844232e-01 8.162911145401e-01 8.137612792722e-01 8.111417318688e-01 8.095940055772e-01 8.087349168371e-01 8.071614334080e-01 8.044698128460e-01 8.018332686660e-01 8.003245284239e-01 7.993969720629e-01 7.976685779719e-01 7.948705342809e-01 7.922099461314e-01 7.906674768060e-01 7.896248542504e-01 7.877567754683e-01 7.849009706649e-01 7.822484897876e-01 7.806461702907e-01 7.794412168478e-01 7.774572358274e-01 7.746166912426e-01 7.719900123789e-01 7.702863440334e-01 7.689115444604e-01 7.668467548761e-01 7.640568881950e-01 7.614769533319e-01 7.596847037909e-01 7.581476654629e-01 7.560302198343e-01 7.533243217496e-01 7.507933964929e-01 7.489063248735e-01 7.472376752551e-01 7.450968540935e-01 7.424620059097e-01 7.399651887799e-01 7.380042017244e-01 7.362355505985e-01 7.340864335314e-01 7.315164808031e-01 7.290304109060e-01 7.269915091966e-01 7.251534177872e-01 7.230117028111e-01 7.204793305067e-01 7.179839874883e-01 7.158790734347e-01 7.139880171632e-01 7.118617764771e-01 7.093718209570e-01 7.068618864291e-01 7.046871786894e-01 7.027529266951e-01 7.006530437439e-01 6.982165627170e-01 6.957154137222e-01 6.934891967407e-01 6.915072372972e-01 6.894388663819e-01 6.870904842516e-01 6.846343245571e-01 6.823685912623e-01 6.803351268328e-01 6.782958747764e-01 6.760466164615e-01 6.736571795010e-01 6.713599488443e-01 6.692660206373e-01 6.672470912357e-01 6.651031077273e-01 6.627936234473e-01 6.604762556290e-01 6.583193910814e-01 6.563069630524e-01 6.542632149990e-01 6.520617589351e-01 6.497719153420e-01 6.475743977086e-01 6.455485758899e-01 6.435785458409e-01 6.415045164423e-01 6.393075670732e-01 6.371211811533e-01 6.350626254095e-01 6.331051654107e-01 6.311327268087e-01 6.290667711721e-01 6.269455322168e-01 6.248705947663e-01 6.228878633437e-01 6.209561567082e-01 6.189993844465e-01 6.169811525752e-01 6.149407869665e-01 6.129489841495e-01 6.110280322710e-01 6.091383422406e-01 6.072277400593e-01 6.052824117524e-01 6.033325835435e-01 6.014303677445e-01 5.995914728619e-01 5.977791859757e-01 5.959494763715e-01 5.940937528164e-01 5.922496151739e-01 5.904671245019e-01 5.887485612828e-01 5.870384911673e-01 5.853012811859e-01 5.835599100286e-01 5.818626956549e-01 5.802329289177e-01 5.786436448203e-01 5.770466322058e-01 5.754326914058e-01 5.738401757385e-01 5.723037869708e-01 5.708249622406e-01 5.693698970952e-01 5.679015797789e-01 5.664244865630e-01 5.649815317051e-01 5.636017796041e-01 5.622666798477e-01 5.609362741016e-01 5.595860651055e-01 5.582417978322e-01 5.569489329535e-01 5.557149494706e-01 5.545032760215e-01 5.532807484479e-01 5.520495628471e-01 5.508482336573e-01 5.497036596404e-01 5.485976807510e-01 5.474941404844e-01 5.463853323065e-01 5.452963621720e-01 5.442541002618e-01 5.432532180848e-01 5.422648504344e-01 5.412759141811e-01 5.403102650717e-01 5.393874701532e-01 5.384996701882e-01 5.376265305668e-01 5.367593946662e-01 5.359163862279e-01 5.351150508377e-01 5.343454998394e-01 5.335872411974e-01 5.328429058645e-01 5.321265253979e-01 5.314470509010e-01 5.307907923615e-01 5.301458067433e-01 5.295210237182e-01 5.289353898522e-01 5.283797909426e-01 5.278328677389e-01 5.272960282255e-01 5.267867822674e-01 5.263180074884e-01 5.258773121242e-01 5.254379562574e-01 5.250028462044e-01 5.246017110165e-01 5.242388697127e-01 5.238959580533e-01 5.235537625586e-01 5.232166335780e-01 5.229119262229e-01 5.226467253025e-01 5.223894853988e-01 5.221298234254e-01 5.218852231690e-01 5.216713347752e-01 5.214868784019e-01 5.213103413249e-01 5.211266513581e-01 5.209608056091e-01 5.208296092329e-01 5.207154955724e-01 5.206038079145e-01 5.204892011446e-01 5.203914662962e-01 5.203263289425e-01 5.202737692475e-01 5.202129294407e-01 5.201555060569e-01 5.201171410436e-01 5.200988514794e-01 5.200904096488e-01 5.200721219438e-01 5.200576810613e-01 5.200647767207e-01 5.200831191503e-01 5.201017690081e-01 5.201179427915e-01 5.201357837892e-01 5.201708649268e-01 5.202134883919e-01 5.202493317121e-01 5.202861793457e-01 5.203272692186e-01 5.203722945709e-01 5.204233643125e-01 5.204701013963e-01 5.205136616963e-01 5.205611417586e-01 5.206048113786e-01 5.206488985602e-01 5.206944219479e-01 5.207320576866e-01 5.207666380320e-01 5.207979432865e-01 5.208236734696e-01 5.208478665984e-01 5.208671117096e-01 5.208752166217e-01 5.208776051632e-01 5.208700635528e-01 5.208547917696e-01 5.208363977103e-01 5.208061525060e-01 5.207634096917e-01 5.207097421726e-01 5.206432214599e-01 5.205700635682e-01 5.204881853740e-01 5.203902824094e-01 5.202799734858e-01 5.201590252035e-01 5.200233258346e-01 5.198737838613e-01 5.197073995122e-01 5.195275762032e-01 5.193389162770e-01 5.191299032769e-01 5.189003630068e-01 5.186491446181e-01 5.183780945524e-01 5.180936625881e-01 5.177949676927e-01 5.174736734696e-01 5.171278731580e-01 5.167558684962e-01 5.163616300528e-01 5.159547063123e-01 5.155318078084e-01 5.150845289806e-01 5.146114205403e-01 5.141105707401e-01 5.135885875574e-01 5.130516542208e-01 5.124934927340e-01 5.119144230380e-01 5.113052159363e-01 5.106659845532e-01 5.100026658011e-01 5.093198168768e-01 5.086169934965e-01 5.078883106401e-01 5.071236204047e-01 5.063258271759e-01 5.055040454165e-01 5.046591099748e-01 5.037912657523e-01 5.028921217844e-01 5.019531044734e-01 5.009831499562e-01 4.999862287413e-01 4.989669428986e-01 4.979212394730e-01 4.968367667721e-01 4.957155185295e-01 4.945636853723e-01 4.933872917786e-01 4.921872487698e-01 4.909532568153e-01 4.896782747484e-01 4.883705900001e-01 4.870357120581e-01 4.856774368461e-01 4.842875256622e-01 4.828575353126e-01 4.813917719491e-01 4.798972104591e-01 4.783774022488e-01 4.768291159475e-01 4.752415079413e-01 4.736159112005e-01 4.719599577194e-01 4.702778425484e-01 4.685695377120e-01 4.668233731885e-01 4.650374661174e-01 4.632203129324e-01 4.613761270817e-01 4.595068878093e-01 4.576029093033e-01 4.556581512582e-01 4.536809764215e-01 4.516774464886e-01 4.496477971024e-01 4.475874016370e-01 4.454865411528e-01 4.433530715826e-01 4.411929850108e-01 4.390066978680e-01 4.367911310599e-01 4.345381999315e-01 4.322525294090e-01 4.299406097276e-01 4.276026580165e-01 4.252378343873e-01 4.228384100531e-01 4.204062178335e-01 4.179494622329e-01 4.154679168392e-01 4.129598148519e-01 4.104215061302e-01 4.078519139116e-01 4.052587203829e-01 4.026431662923e-01 4.000008885223e-01 3.973336850322e-01 3.946387101477e-01 3.919205826951e-01 3.891822745579e-01 3.864191721119e-01 3.836347992504e-01 3.808279451225e-01 3.779997970013e-01 3.751519178635e-01 3.722827521224e-01 3.693973818547e-01 3.664941251261e-01 3.635721350657e-01 3.606334260175e-01 3.576774073112e-01 3.547088921466e-01 3.517288363512e-01 3.487316539229e-01 3.457235390540e-01 3.427033440884e-01 3.396735269308e-01 3.366393506526e-01 3.335923432975e-01 3.305394562467e-01 3.274804251644e-01 3.244174101016e-01 3.213544169426e-01 3.182861517538e-01 3.152176276493e-01 3.121522299031e-01 3.090860880892e-01 3.060271322340e-01 3.029704792491e-01 2.999195460335e-01 2.968823802027e-01 2.938508817879e-01 2.908329110821e-01 2.878267626273e-01 2.848337808707e-01 2.818634611136e-01 2.789075923607e-01 2.759727897765e-01 2.730622731050e-01 2.701731387343e-01 2.673161587475e-01 2.644851498807e-01 2.616843606274e-01 2.589183569460e-01 2.561840355390e-01 2.534947151670e-01 2.508397543452e-01 2.482283724018e-01 2.456648772546e-01 2.431438239352e-01 2.406784643381e-01 2.382631394605e-01 2.359005964550e-01 2.335990536203e-01 2.313544856318e-01 2.291758816656e-01 2.270615970081e-01 2.250112661264e-01 2.230373878404e-01 2.211312019100e-01 2.193054250860e-01 2.175525753054e-01 2.158780869067e-01 2.142913870252e-01 2.127840248268e-01 2.113658198069e-01 2.100345237364e-01 2.087905052802e-01 2.076433460505e-01 2.065838034599e-01 2.056217062255e-01 2.047531988542e-01 2.039784948370e-01 2.033068000572e-01 2.027260484233e-01 2.022463670916e-01 2.018648078630e-01 2.015764836486e-01 2.013919826807e-01 2.012996034458e-01 2.013041910745e-01 2.014067744522e-01 2.015969079503e-01 2.018857131585e-01 2.022609982826e-01 2.027257195096e-01 2.032815043953e-01 2.039161739701e-01 2.046397211618e-01 2.054398640380e-01 2.063168315557e-01 2.072731303971e-01 2.082949754648e-01 2.093937312060e-01 2.105554018334e-01 2.117780604906e-01 2.130691175909e-01 2.144081000208e-01 2.158105225999e-01 2.172586681491e-01 2.187540309528e-01 2.203024012546e-01 2.218808531467e-01 2.235101056265e-01 2.251688278710e-01 2.268581144737e-01 2.285881853087e-01 2.303319662548e-01 2.321107389025e-01 2.339046735570e-01 2.357154842480e-01 2.375510585721e-01 2.393861365802e-01 2.412455905662e-01 2.431026932061e-01 2.449668625496e-01 2.468418537644e-01 2.487015209840e-01 2.505775127100e-01 2.524357559235e-01 2.542904287486e-01 2.561446697981e-01 2.579720587446e-01 2.598052329354e-01 2.616085364856e-01 2.634011367778e-01 2.651818346644e-01 2.669256996757e-01 2.686666101931e-01 2.703677579739e-01 2.720517543387e-01 2.737114247983e-01 2.753295898741e-01 2.769355881747e-01 2.784934317487e-01 2.800268870653e-01 2.815294640148e-01 2.829839915658e-01 2.844202000184e-01 2.858000048895e-01 2.871520635323e-01 2.884643649868e-01 2.897243552147e-01 2.909587699621e-01 2.921337701172e-01 2.932758836184e-01 2.943722495838e-01 2.954142982827e-01 2.964245182963e-01 2.973728934033e-01 2.982828166524e-01 2.991437537529e-01 2.999486263450e-01 3.007157993246e-01 3.014219708622e-01 3.020848330255e-01 3.026977216195e-01 3.032518618524e-01 3.037664229265e-01 3.042177081119e-01 3.046252411532e-01 3.049818221868e-01 3.052775402671e-01 3.055344464821e-01 3.057283370092e-01 3.058770160595e-01 3.059762819984e-01 3.060135341078e-01 3.060140955483e-01 3.059520032713e-01 3.058453623667e-01 3.056926453470e-01 3.054787616676e-01 3.052316462355e-01 3.049221850653e-01 3.045729920632e-01 3.041792548081e-01 3.037284837363e-01 3.032487077512e-01 3.027102460398e-01 3.021381293484e-01 3.015239275834e-01 3.008586276751e-01 3.001718565942e-01 2.994294117495e-01 2.986606085217e-01 2.978575420306e-01 2.970101555681e-01 2.961470042663e-01 2.952387035450e-01 2.943110118315e-01 2.933582402544e-01 2.923698909983e-01 2.913761530814e-01 2.903469458086e-01 2.893085291008e-01 2.882554596971e-01 2.871809105294e-01 2.861111703764e-01 2.850190156046e-01 2.839299177395e-01 2.828410859434e-01 2.817420208215e-01 2.806634886747e-01 2.795781026786e-01 2.785087459584e-01 2.774579766428e-01 2.764120606809e-01 2.754024206731e-01 2.744022739998e-01 2.734383983490e-01 2.725071671791e-01 2.716003137539e-01 2.707479803744e-01 2.699229286043e-01 2.691525269302e-01 2.684340668611e-01 2.677585968409e-01 2.671566806830e-01 2.666005306196e-01 2.661184087005e-01 2.657063206450e-01 2.653552042995e-01 2.650954953733e-01 2.649001961013e-01 2.647956262517e-01 2.647774827542e-01 2.648368026098e-01 2.650039978150e-01 2.652487130034e-01 2.655983155421e-01 2.660480651264e-01 2.665879825471e-01 2.672441446794e-01 2.679903870906e-01 2.688498170190e-01 2.698153207688e-01 2.708787611842e-01 2.720635777734e-01 2.733422068145e-01 2.747364905101e-01 2.762380164190e-01 2.778375385201e-01 2.795564519315e-01 2.813672112412e-01 2.832900381224e-01 2.853148019133e-01 2.874323532611e-01 2.896615398780e-01 2.919737609181e-01 2.943880829298e-01 2.968953381795e-01 2.994827577708e-01 3.021701038917e-01 3.049292111261e-01 3.077760265957e-01 3.107001247920e-01 3.136907896358e-01 3.167651451746e-01 3.198948670735e-01 3.230970645150e-01 3.263594591661e-01 3.296719073328e-01 3.330509225724e-01 3.364679002105e-01 3.399372896434e-01 3.434518339660e-01 3.469981171216e-01 3.505911671621e-01 3.542065873524e-01 3.578548817430e-01 3.615304256958e-01 3.652206915930e-01 3.689384100711e-01 3.726629853112e-01 3.764020485012e-01 3.801506293454e-01 3.838973519976e-01 3.876539229888e-01 3.914014467325e-01 3.951452722327e-01 3.988834503744e-01 4.026036612359e-01 4.063168885920e-01 4.100072442605e-01 4.136776155997e-01 4.173278684067e-01 4.209457766283e-01 4.245403973321e-01 4.280991241929e-01 4.316251731681e-01 4.351160790075e-01 4.385621775693e-01 4.419736051768e-01 4.453357070122e-01 4.486541583310e-01 4.519244574108e-01 4.551404280731e-01 4.583089722263e-01 4.614185565871e-01 4.644745830548e-01 4.674727004695e-01 4.704086083015e-01 4.732867026476e-01 4.760994488369e-01 4.788489420859e-01 4.815335519686e-01 4.841500309158e-01 4.867015502278e-01 4.891814329438e-01 4.915928399939e-01 4.939344021620e-01 4.962032353100e-01 4.984035538202e-01 5.005276231443e-01 5.025821949678e-01 5.045633284511e-01 5.064682529532e-01 5.083052508853e-01 5.100642855766e-01 5.117538291452e-01 5.133701379273e-01 5.149109960129e-01 5.163854628996e-01 5.177834708562e-01 5.191132438204e-01 5.203756094758e-01 5.215652195751e-01 5.226908527688e-01 5.237490565573e-01 5.247414234655e-01 5.256725954840e-01 5.265394550217e-01 5.273483735107e-01 5.280981681877e-01 5.287914593805e-01 5.294324868265e-01 5.300193132265e-01 5.305584668150e-01 5.310506452413e-01 5.314973789851e-01 5.319038010136e-01 5.322721052487e-01 5.326019303973e-01 5.329010981704e-01 5.331691089106e-01 5.334126923745e-01 5.336322485850e-01 5.338313954577e-01 5.340164928434e-01 5.341869020119e-01 5.343497927687e-01 5.345076892442e-01 5.346612246654e-01 5.348214065131e-01 5.349850267221e-01 5.351576025176e-01 5.353474179567e-01 5.355489088817e-01 5.357767068297e-01 5.360275672854e-01 5.363061636017e-01 5.366199777352e-01 5.369648874316e-01 5.373529991214e-01 5.377833364948e-01 5.382569113013e-01 5.387851157129e-01 5.393598891739e-01 5.399936069871e-01 5.406859098325e-01 5.414343832214e-01 5.422526846588e-01 5.431316503992e-01 5.440802802312e-01 5.451004674000e-01 5.461872100398e-01 5.473529622906e-01 5.485886856454e-01 5.499010321713e-01 5.512913519745e-01 5.527556030183e-01 5.543017606015e-01 5.559212704493e-01 5.576196450197e-01 5.593983034684e-01 5.612485502781e-01 5.631810974562e-01 5.651836774370e-01 5.672629251291e-01 5.694158448678e-01 5.716357401178e-01 5.739295458283e-01 5.762876418379e-01 5.787117256982e-01 5.811987962131e-01 5.837442398769e-01 5.863501513514e-01 5.890066732449e-01 5.917172331601e-01 5.944757391590e-01 5.972763255138e-01 6.001239063993e-01 6.030030538854e-01 6.059221034240e-01 6.088694358155e-01 6.118424119825e-01 6.148436687192e-01 6.178578576979e-01 6.208916540728e-01 6.239377986569e-01 6.269870142957e-01 6.300470730595e-01 6.331015345607e-01 6.361561276530e-01 6.392026626902e-01 6.422330372314e-01 6.452578044092e-01 6.482536626867e-01 6.512330636110e-01 6.541861706662e-01 6.571058733920e-01 6.599997164136e-01 6.628491458703e-01 6.656636426823e-01 6.684355047244e-01 6.711550042535e-01 6.738334578569e-01 6.764522686123e-01 6.790169856876e-01 6.815268336706e-01 6.839690298206e-01 6.863536006000e-01 6.886650542323e-01 6.909106538574e-01 6.930843571663e-01 6.951771238297e-01 6.972010554218e-01 6.991380642319e-01 7.009955300995e-01 7.027706422881e-01 7.044538456552e-01 7.060551359703e-01 7.075597263414e-01 7.089744568867e-01 7.102960100938e-01 7.115150954279e-01 7.126448085959e-01 7.136676085941e-01 7.145931375766e-01 7.154162534879e-01 7.161298242623e-01 7.167476037199e-01 7.172511413177e-01 7.176505273827e-01 7.179438683799e-01 7.181207976710e-01 7.181992393519e-01 7.181586203381e-01 7.180125007029e-01 7.177570384300e-01 7.173839744760e-01 7.169122423726e-01 7.163218086110e-01 7.156244736754e-01 7.148244948242e-01 7.139065999173e-01 7.128947989554e-01 7.117710571593e-01 7.105446109772e-01 7.092264574814e-01 7.077960447514e-01 7.062838168390e-01 7.046733678108e-01 7.029716272374e-01 7.011939584568e-01 6.993220562284e-01 6.973846425226e-01 6.953717859107e-01 6.932884767777e-01 6.911536337508e-01 6.889534027270e-01 6.867124380922e-01 6.844281956944e-01 6.821070009826e-01 6.797665223748e-01 6.773987273876e-01 6.750284671393e-01 6.726549855288e-01 6.702862704576e-01 6.679414474480e-01 6.656161018297e-01 6.633353827601e-01 6.610984940739e-01 6.589181447053e-01 6.568103506227e-01 6.547721377898e-01 6.528289245289e-01 6.509795969329e-01 6.492371448238e-01 6.476164617518e-01 6.461136774010e-01 6.447538157389e-01 6.435310022776e-01 6.424559429937e-01 6.415420584568e-01 6.407818231255e-01 6.401938951378e-01 6.397714651203e-01 6.395208205548e-01 6.394490291468e-01 6.395438150069e-01 6.398179075415e-01 6.402595790396e-01 6.408669234584e-01 6.416439807277e-01 6.425682567338e-01 6.436499295418e-01 6.448704451237e-01 6.462197209672e-01 6.476968232474e-01 6.492764776044e-01 6.509578958535e-01 6.527197628720e-01 6.545495023347e-01 6.564370781416e-01 6.583560734839e-01 6.602992461130e-01 6.622467357890e-01 6.641798937326e-01 6.660856974569e-01 6.679405578301e-01 6.697329793652e-01 6.714414847652e-01 6.730505513712e-01 6.745459515160e-01 6.759058663667e-01 6.771217528597e-01 6.781712647468e-01 6.790464295408e-01 6.797317462852e-01 6.802102483680e-01 6.804799314198e-01 6.805193587283e-01 6.803284618412e-01 6.798951986524e-01 6.792088523346e-01 6.782755456692e-01 6.770766896515e-01 6.756182642215e-01 6.739001488738e-01 6.719113288841e-01 6.696704367818e-01 6.671643183605e-01 6.644046711390e-01 6.614028400066e-01 6.581507926971e-01 6.546747274331e-01 6.509718889599e-01 6.470576495129e-01 6.429526408962e-01 6.386565006941e-01 6.341985542349e-01 6.295872422257e-01 6.248411142926e-01 6.199844881517e-01 6.150271510473e-01 6.100005004701e-01 6.049172340304e-01 5.998028313049e-01 5.946807497462e-01 5.895666786258e-01 5.844942092325e-01 5.794722379940e-01 5.745332681250e-01 5.696967509796e-01 5.649769996241e-01 5.604092131214e-01 5.559961986548e-01 5.517687319265e-01 5.477442228688e-01 5.439276190613e-01 5.403517091981e-01 5.370146551721e-01 5.339378346779e-01 5.311325358042e-01 5.285980546399e-01 5.263590693445e-01 5.244045879734e-01 5.227502604752e-01 5.214001898409e-01 5.203460202017e-01 5.196054844741e-01 5.191596605063e-01 5.190199056708e-01 5.191808484684e-01 5.196284805824e-01 5.203778638826e-01 5.214013773679e-01 5.227067466027e-01 5.242832894571e-01 5.261118380699e-01 5.281998362070e-01 5.305207715483e-01 5.330674771805e-01 5.358316861325e-01 5.387844501526e-01 5.419281197907e-01 5.452278165085e-01 5.486744624300e-01 5.522464440670e-01 5.559124149322e-01 5.596651158896e-01 5.634616391233e-01 5.672849187550e-01 5.711077448133e-01 5.748905035990e-01 5.786171342834e-01 5.822410494450e-01 5.857398482687e-01 5.890796172434e-01 5.922175230489e-01 5.951345542945e-01 5.977842117323e-01 6.001403515079e-01 6.021723419118e-01 6.038431680278e-01 6.051356844366e-01 6.060088524877e-01 6.064512513114e-01 6.064369596911e-01 6.059438342251e-01 6.049706888275e-01 6.034911696154e-01 6.015142268710e-01 5.990358777309e-01 5.960530186580e-01 5.925954185505e-01 5.886614184696e-01 5.842850104452e-01 5.794992332592e-01 5.743290499507e-01 5.688346544128e-01 5.630526708882e-01 5.570464346651e-01 5.508826792671e-01 5.446212706937e-01 5.383503748472e-01 5.321340908290e-01 5.260670321975e-01 5.202288013381e-01 5.146982634455e-01 5.095711860187e-01 5.049087170908e-01 5.007985290228e-01 4.973000601515e-01 4.944616409788e-01 4.923428887938e-01 4.909540935892e-01 4.903233689411e-01 4.904462325422e-01 4.912982786179e-01 4.928673667075e-01 4.950868875936e-01 4.979166939568e-01 5.012910720354e-01 5.051248539168e-01 5.093610853705e-01 5.138998237655e-01 5.186739923999e-01 5.236063559456e-01 5.286120167240e-01 5.336398414730e-01 5.386116102269e-01 5.434867987140e-01 5.482169657906e-01 5.527615169847e-01 5.571072223621e-01 5.612199392937e-01 5.651049852421e-01 5.687552865989e-01 5.721725357280e-01 5.753820632086e-01 5.783846082511e-01 5.812138775556e-01 5.838860670565e-01 5.864207968671e-01 5.888540723213e-01 5.911834149828e-01 5.934432546638e-01 5.956376996328e-01 5.977625438881e-01 5.998375114076e-01 6.018300783668e-01 6.037438575041e-01 6.055556404060e-01 6.072305524422e-01 6.087578561779e-01 6.100911826618e-01 6.112109152631e-01 6.120899230126e-01 6.126955085532e-01 6.130253570528e-01 6.130575523025e-01 6.128064828158e-01 6.122874110966e-01 6.115233116542e-01 6.105788710197e-01 6.094988763715e-01 6.083773031399e-01 6.073076058307e-01 6.063917632835e-01 6.057661292573e-01 6.055416109979e-01 6.058600692062e-01 6.068469458585e-01 6.086107826460e-01 6.112682040886e-01 6.148772367052e-01 6.195015347815e-01 6.251508506564e-01 6.317972439589e-01 6.393950021438e-01 6.478319413600e-01 6.569902101304e-01 6.667038922005e-01 6.767824334632e-01 6.870381190525e-01 6.972319832626e-01 7.071636100793e-01 7.166024872451e-01 7.253295275942e-01 7.331646827549e-01 7.399003703555e-01 7.453950726929e-01 7.495119635557e-01 7.521351776522e-01 7.532177506808e-01 7.527026693227e-01 7.506039690976e-01 7.469648004845e-01 7.418477420368e-01 7.353941750302e-01 7.277372407813e-01 7.190737564475e-01 7.096272121822e-01 6.996261297120e-01 6.893485792123e-01 6.790475820318e-01 6.689992334751e-01 6.594565386211e-01 6.506344057872e-01 6.427372494707e-01 6.358877889641e-01 6.301714919908e-01 6.256075844387e-01 6.221365407853e-01 6.196696751507e-01 6.180308774534e-01 6.170389255998e-01 6.164724508783e-01 6.160978946473e-01 6.157098093771e-01 6.150964625758e-01 6.141053198433e-01 6.126150638082e-01 6.105474039274e-01 6.079036031166e-01 6.047043586738e-01 6.010523385434e-01 5.970866204155e-01 5.929728806516e-01 5.889329625745e-01 5.851636345126e-01 5.818813377780e-01 5.792708974825e-01 5.774604217126e-01 5.765466498976e-01 5.765175515709e-01 5.773195349248e-01 5.788035992716e-01 5.807464344372e-01 5.828950866035e-01 5.849257772380e-01 5.865223446684e-01 5.873620959567e-01 5.871314936659e-01 5.855876120307e-01 5.825074727388e-01 5.777661537197e-01 5.713142585961e-01 5.631771341141e-01 5.535091094494e-01 5.425370239739e-01 5.306142077137e-01 5.181844677075e-01 5.057718679360e-01 4.939927987065e-01 4.834686048311e-01 4.748387682891e-01 4.686596240398e-01 4.653598527873e-01 4.652082178803e-01 4.682210081250e-01 4.742339161335e-01 4.828643878744e-01 4.935867422841e-01 5.058181694749e-01 5.189120290880e-01 5.322895766815e-01 5.454120326814e-01 5.578272411726e-01 5.692130917030e-01 5.793162172289e-01 5.880203042023e-01 5.952952479876e-01 6.011944076240e-01 6.058659647848e-01 6.094829845426e-01 6.122845269861e-01 6.145042032729e-01 6.163647840507e-01 6.180827996577e-01 6.197912702552e-01 6.215943425248e-01 6.235180532891e-01 6.255187130496e-01 6.275203644159e-01 6.293786732946e-01 6.309570932523e-01 6.321046722133e-01 6.326887489915e-01 6.326403122759e-01 6.319144105900e-01 6.305604038530e-01 6.286858648344e-01 6.264593821175e-01 6.241350287535e-01 6.219819158049e-01 6.203209359796e-01 6.194610094622e-01 6.196802842480e-01 6.212250520089e-01 6.242281219555e-01 6.287685738008e-01 6.347945673344e-01 6.421593430704e-01 6.506462462026e-01 6.599350360566e-01 6.696887903428e-01 6.795187630212e-01 6.890321007001e-01 6.978701570747e-01 7.056585911272e-01 7.120968951484e-01 7.169126176309e-01 7.198724489278e-01 7.208354505808e-01 7.196805898861e-01 7.163871326565e-01 7.109949681650e-01 7.036128339067e-01 6.944537037593e-01 6.837836984125e-01 6.719792980037e-01 6.594746367817e-01 6.467592981035e-01 6.343904818684e-01 6.228892480161e-01 6.127863998267e-01 6.045072147015e-01 5.983560335080e-01 5.945065815320e-01 5.929118373876e-01 5.933935977373e-01 5.956025679531e-01 5.990743714897e-01 6.033218766383e-01 6.078098686217e-01 6.120800926009e-01 6.157339099678e-01 6.184632891985e-01 6.200912492758e-01 6.205170954556e-01 6.197633601529e-01 6.179228646324e-01 6.151418737003e-01 6.116364565618e-01 6.076098538901e-01 6.033117964376e-01 5.989667522144e-01 5.947923156565e-01 5.910292323703e-01 5.878605254400e-01 5.855035800389e-01 5.841358658225e-01 5.839010409892e-01 5.849288465189e-01 5.872494965127e-01 5.908572870335e-01 5.956394053073e-01 6.014036785440e-01 6.079127872991e-01 6.148451524027e-01 6.219099053886e-01 6.288043999682e-01 6.352783573098e-01 6.411765067299e-01 6.463815344076e-01 6.509015674006e-01 6.547788512520e-01 6.581085631503e-01 6.610223993956e-01 6.636007399821e-01 6.659426072250e-01 6.680768110031e-01 6.699926007569e-01 6.716879099260e-01 6.731083563918e-01 6.742587944197e-01 6.751561392920e-01 6.758463406538e-01 6.764366477016e-01 6.770022730143e-01 6.776450240650e-01 6.753462471473e-01 6.700377975090e-01 6.672907904383e-01 6.703364221319e-01 6.768772699604e-01 6.813302500548e-01 6.800170051679e-01 6.743928742809e-01 6.696971769272e-01 6.700833523645e-01 6.745779813719e-01 6.780308739203e-01 6.760183955862e-01 6.687751503291e-01 6.609331817652e-01 6.572591495032e-01 6.580149662930e-01 6.586294475643e-01 6.540107884188e-01 6.431039387305e-01 6.297536331023e-01 6.192675946244e-01 6.134896450652e-01 6.091481467342e-01 6.013380329986e-01 5.885561326338e-01 5.745296822727e-01 5.653058107732e-01 5.638376373080e-01 5.673160306985e-01 5.703105694380e-01 5.702522417002e-01 5.697227303344e-01 5.736859174663e-01 5.842303091296e-01 5.980546536487e-01 6.094354322989e-01 6.153721158692e-01 6.180086997348e-01 6.224072244636e-01 6.316392517562e-01 6.437519685336e-01 6.537011921227e-01 6.581230024664e-01 6.583428432499e-01 6.590529068689e-01 6.637768290666e-01 6.713006244968e-01 6.766651971000e-01 6.756676338027e-01 6.685724788483e-01 6.599169158944e-01 6.545334393181e-01 6.531670599410e-01 6.520624885131e-01 6.469189287233e-01 6.372578684430e-01 6.272271669443e-01 6.220088393859e-01 6.228407985004e-01 6.257198607597e-01 6.252523669705e-01 6.196097943551e-01 6.121199019704e-01 6.082353462230e-01 6.103519667683e-01 6.155818793396e-01 6.189241958728e-01 6.183841585981e-01 6.170710690385e-01 6.204390481598e-01 6.308803621757e-01 6.449734985724e-01 6.564019418028e-01 6.613153947439e-01 6.610670728493e-01 6.604058051109e-01 6.627214613757e-01 6.665754380874e-01 6.670911673883e-01 6.607955637700e-01 6.492510922701e-01 6.383701331260e-01 6.337076407361e-01 6.355975953196e-01 6.391045288097e-01 6.389651526425e-01 6.343966638317e-01 6.295185380251e-01 6.292281887858e-01 6.342333802728e-01 6.401801143605e-01 6.418596325855e-01 6.380933259902e-01 6.328288995762e-01 6.314954659416e-01 6.357059288274e-01 6.414523524536e-01 6.427230988141e-01 6.368221519561e-01 6.265195042550e-01 6.152267919660e-01 5.825087450068e-01 5.421391216176e-01 5.365039235891e-01 5.787973838059e-01 6.218195957321e-01 6.229718927685e-01 5.895913028286e-01 5.730603272127e-01 6.071579146556e-01 6.549383094269e-01 6.614560271511e-01 6.182947438590e-01 5.775045821355e-01 6.015799195598e-01 6.697487863588e-01 7.074292276803e-01 6.772746589672e-01 6.081249596429e-01 5.760563872187e-01 6.163116743564e-01 6.707546240109e-01 6.804525538001e-01 6.485012619784e-01 6.266784826862e-01 6.478707768117e-01 6.759321857769e-01 6.597497600788e-01 5.973747456075e-01 5.451315159948e-01 5.566029739518e-01 5.976314963073e-01 5.999163657684e-01 5.495124897345e-01 5.033345245094e-01 5.275933412431e-01 5.902753805305e-01 6.134745852376e-01 5.754503114449e-01 5.329538711215e-01 5.660216313743e-01 6.524315549891e-01 7.025353785847e-01 6.722508851632e-01 5.933516537635e-01 5.550824843816e-01 5.997854408418e-01 6.544303527023e-01 6.479057500989e-01 5.878754761871e-01 5.559993336640e-01 6.119782313765e-01 6.933090175486e-01 7.133686299932e-01 6.513282656576e-01 5.662157046858e-01 5.611263362935e-01 6.438460079564e-01 7.151451299441e-01 7.099530159061e-01 6.367267665275e-01 5.649046215979e-01 5.670387517200e-01 6.231990267906e-01 6.627871330959e-01 6.597211175701e-01 6.423653466104e-01 6.512393898919e-01 6.828047293366e-01 6.947083500429e-01 6.599142577156e-01 5.972671039248e-01 5.628029146958e-01 5.881821926151e-01 6.324747335231e-01 6.398283862232e-01 5.974357515603e-01 5.441157553294e-01 5.378796701457e-01 5.825897929948e-01 6.258150208595e-01 6.337906131831e-01 6.209710349179e-01 6.255355783030e-01 6.550763752068e-01 6.724948845473e-01 6.454691346505e-01 5.896244877760e-01 5.688373739739e-01 6.214010434390e-01 6.958093681117e-01 7.241102728070e-01 6.896046811720e-01 6.345440383226e-01 6.231094187029e-01 6.611775894884e-01
 8.822682147580e-01 8.807686263241e-01 8.804407041621e-01 8.800506077466e-01 8.783428113985e-01 8.758377962259e-01 8.741578073546e-01 8.737851977742e-01 8.733614867558e-01 8.714933725063e-01 8.686418187101e-01 8.665503142765e-01 8.659069914775e-01 8.653813722013e-01 8.634330497420e-01 8.604199124972e-01 8.580888560487e-01 8.571782926789e-01 8.564653723660e-01 8.545096130502e-01 8.515927789714e-01 8.492539307512e-01 8.481736546126e-01 8.472901633728e-01 8.453175116928e-01 8.425195343676e-01 8.402997764645e-01 8.392084122068e-01 8.381940111351e-01 8.361327261648e-01 8.334128173938e-01 8.313338631770e-01 8.302566283932e-01 8.291199622565e-01 8.269645036236e-01 8.242769062760e-01 8.222983264269e-01 8.212512678836e-01 8.200111206424e-01 8.177232659994e-01 8.150458089614e-01 8.132119097240e-01 8.122307196423e-01 8.108657761375e-01 8.084247081057e-01 8.057608899129e-01 8.040589737703e-01 8.031203160627e-01 8.016267048548e-01 7.990178988252e-01 7.963237149988e-01 7.947104169788e-01 7.937862971543e-01 7.921451275884e-01 7.893807291791e-01 7.866729750602e-01 7.851005280427e-01 7.841145682117e-01 7.823260687107e-01 7.794638093825e-01 7.767375005994e-01 7.751351904360e-01 7.740379270433e-01 7.721175490645e-01 7.692051652095e-01 7.664943751302e-01 7.648366664015e-01 7.635844637559e-01 7.615544091135e-01 7.586665811788e-01 7.559902910799e-01 7.542409556162e-01 7.528243321634e-01 7.507210974759e-01 7.478923963519e-01 7.452730620019e-01 7.434434486366e-01 7.418738031258e-01 7.397246066073e-01 7.369881307354e-01 7.344280853848e-01 7.325139655820e-01 7.308202490220e-01 7.286561615586e-01 7.260003560556e-01 7.234821819832e-01 7.215032097875e-01 7.197199526226e-01 7.175550028897e-01 7.149717907654e-01 7.124750630541e-01 7.104272913467e-01 7.085823237117e-01 7.064350791768e-01 7.038992054809e-01 7.014007788383e-01 6.992968825752e-01 6.974073408467e-01 6.952847876120e-01 6.928005595615e-01 6.902989456282e-01 6.881351419028e-01 6.862112111288e-01 6.841242274031e-01 6.817037911716e-01 6.792223961663e-01 6.770178134481e-01 6.750571278172e-01 6.730104106885e-01 6.706870432724e-01 6.682612553177e-01 6.660283770917e-01 6.640285766942e-01 6.620202968136e-01 6.598054219198e-01 6.574567056728e-01 6.552041179825e-01 6.531542751006e-01 6.511784756131e-01 6.490796026229e-01 6.468195806409e-01 6.445564795008e-01 6.424560933312e-01 6.404998785006e-01 6.385119139333e-01 6.363704705723e-01 6.341459740947e-01 6.320153508312e-01 6.300571731874e-01 6.281572292590e-01 6.261541981153e-01 6.240330580671e-01 6.219246468976e-01 6.199452415688e-01 6.180704366725e-01 6.161806021178e-01 6.142005807373e-01 6.121667055838e-01 6.101822612469e-01 6.082947708127e-01 6.064574027038e-01 6.045972841114e-01 6.026778142005e-01 6.007384653375e-01 5.988503099783e-01 5.970360917136e-01 5.952549242724e-01 5.934536538631e-01 5.916187166782e-01 5.897832862071e-01 5.879970124581e-01 5.862768994156e-01 5.845850576302e-01 5.828765509843e-01 5.811454079278e-01 5.794269974120e-01 5.777721807078e-01 5.761823947263e-01 5.746055078275e-01 5.730027837944e-01 5.713958939523e-01 5.698355887936e-01 5.683439886577e-01 5.668956647586e-01 5.654404928726e-01 5.639703901193e-01 5.625224092143e-01 5.611314071291e-01 5.597997360693e-01 5.584937454957e-01 5.571750360159e-01 5.558487652305e-01 5.545567451830e-01 5.533282121243e-01 5.521466101930e-01 5.509706324651e-01 5.497760769184e-01 5.485865586105e-01 5.474492423506e-01 5.463717126152e-01 5.453174622010e-01 5.442531325212e-01 5.431797585190e-01 5.421362422330e-01 5.411514026217e-01 5.402053248267e-01 5.392604777987e-01 5.383110307491e-01 5.373819272120e-01 5.364996645677e-01 5.356582896913e-01 5.348295951338e-01 5.340009813727e-01 5.331947004136e-01 5.324308384160e-01 5.317015222074e-01 5.309855576571e-01 5.302762803052e-01 5.295895505472e-01 5.289455890129e-01 5.283310790486e-01 5.277264321240e-01 5.271338321883e-01 5.265717177961e-01 5.260427782366e-01 5.255364739051e-01 5.250393919284e-01 5.245604347309e-01 5.241200890073e-01 5.237098660283e-01 5.233063501185e-01 5.229092078866e-01 5.225375184839e-01 5.222060008703e-01 5.219006261788e-01 5.215949147200e-01 5.212899358683e-01 5.210174623986e-01 5.207821011576e-01 5.205634548657e-01 5.203434014930e-01 5.201260491118e-01 5.199374152925e-01 5.197866334396e-01 5.196432467477e-01 5.194940883355e-01 5.193552667555e-01 5.192449780812e-01 5.191626217392e-01 5.190847365943e-01 5.189980694873e-01 5.189247213324e-01 5.188823728585e-01 5.188561902914e-01 5.188300445700e-01 5.187977305233e-01 5.187766445107e-01 5.187857929090e-01 5.188058053852e-01 5.188145394032e-01 5.188227877322e-01 5.188452881527e-01 5.188879458999e-01 5.189359841419e-01 5.189710404054e-01 5.190059638534e-01 5.190589471487e-01 5.191198401698e-01 5.191784446067e-01 5.192317057838e-01 5.192823955073e-01 5.193467704674e-01 5.194153207888e-01 5.194742028837e-01 5.195301020315e-01 5.195870884173e-01 5.196453681850e-01 5.197061547946e-01 5.197583493103e-01 5.198048118273e-01 5.198507520939e-01 5.198910093608e-01 5.199274493655e-01 5.199618212417e-01 5.199853695781e-01 5.200020506388e-01 5.200134871515e-01 5.200153742773e-01 5.200125315641e-01 5.200007125709e-01 5.199748608462e-01 5.199403104489e-01 5.198929984215e-01 5.198344605172e-01 5.197687756014e-01 5.196902176541e-01 5.195954364654e-01 5.194855426267e-01 5.193606446699e-01 5.192257611769e-01 5.190793646575e-01 5.189141609855e-01 5.187346092727e-01 5.185409799440e-01 5.183286914333e-01 5.181000860724e-01 5.178531244883e-01 5.175892067339e-01 5.173135955542e-01 5.170168008174e-01 5.166936271367e-01 5.163483796915e-01 5.159807499079e-01 5.155972272257e-01 5.151964547378e-01 5.147705143248e-01 5.143181530694e-01 5.138374655432e-01 5.133326820205e-01 5.128133925211e-01 5.122746198518e-01 5.117111409006e-01 5.111183869799e-01 5.104952481336e-01 5.098503392419e-01 5.091881189880e-01 5.085028251000e-01 5.077940386130e-01 5.070554901614e-01 5.062840344349e-01 5.054868249620e-01 5.046679723544e-01 5.038265860927e-01 5.029601319963e-01 5.020558683781e-01 5.011165286186e-01 5.001507753710e-01 4.991617897456e-01 4.981492033537e-01 4.971030832554e-01 4.960169514975e-01 4.948973378668e-01 4.937506675786e-01 4.925798883782e-01 4.913834696330e-01 4.901473340500e-01 4.888718307441e-01 4.875669126416e-01 4.862352543725e-01 4.848808882163e-01 4.834908752850e-01 4.820612312979e-01 4.805974321161e-01 4.791052614412e-01 4.775892012187e-01 4.760435183357e-01 4.744571619603e-01 4.728340417711e-01 4.711819373729e-01 4.695046133643e-01 4.678004309340e-01 4.660561411782e-01 4.642752804945e-01 4.624627069685e-01 4.606250340938e-01 4.587616143766e-01 4.568623893177e-01 4.549230142965e-01 4.529533333993e-01 4.509567635106e-01 4.489360076218e-01 4.468830637280e-01 4.447898867254e-01 4.426647630936e-01 4.405142589560e-01 4.383395519559e-01 4.361358553888e-01 4.338935663048e-01 4.316178776755e-01 4.293182837020e-01 4.269947180498e-01 4.246455036615e-01 4.222594963555e-01 4.198412730450e-01 4.174008841770e-01 4.149356743372e-01 4.124451271367e-01 4.099244797938e-01 4.073719956970e-01 4.047985661549e-01 4.022026512857e-01 3.995818042109e-01 3.969354110755e-01 3.942608509449e-01 3.915665322170e-01 3.888513030021e-01 3.861125114525e-01 3.833535418450e-01 3.805703005047e-01 3.777678164470e-01 3.749485446405e-01 3.721083581511e-01 3.692517873334e-01 3.663768488623e-01 3.634844926762e-01 3.605793652008e-01 3.576557238078e-01 3.547199454623e-01 3.517731284452e-01 3.488105067206e-01 3.458387657026e-01 3.428552765913e-01 3.398640915232e-01 3.368678966742e-01 3.338608866118e-01 3.308473679924e-01 3.278297539383e-01 3.248088522706e-01 3.217900949355e-01 3.187661918434e-01 3.157424907767e-01 3.127226170375e-01 3.097042913554e-01 3.066945024342e-01 3.036877230591e-01 3.006872961450e-01 2.977003793205e-01 2.947213495198e-01 2.917577218213e-01 2.888069422052e-01 2.858709295990e-01 2.829576494132e-01 2.800615186263e-01 2.771872153673e-01 2.743365693828e-01 2.715089849080e-01 2.687159232234e-01 2.659474902132e-01 2.632124820186e-01 2.605129269887e-01 2.578457531969e-01 2.552252758568e-01 2.526395894041e-01 2.500988059647e-01 2.476059522240e-01 2.451560715693e-01 2.427632277949e-01 2.404212563748e-01 2.381323858080e-01 2.359052597370e-01 2.337342149952e-01 2.316318088285e-01 2.295922513952e-01 2.276181702856e-01 2.257198988747e-01 2.238886880134e-01 2.221364105797e-01 2.204599272211e-01 2.188603542421e-01 2.173475060274e-01 2.159125915201e-01 2.145674615563e-01 2.133078939239e-01 2.121330746714e-01 2.110554677493e-01 2.100631004621e-01 2.091673091953e-01 2.083632735654e-01 2.076502906250e-01 2.070385054797e-01 2.065171614459e-01 2.060942579236e-01 2.057661563530e-01 2.055295638071e-01 2.053943837053e-01 2.053470197956e-01 2.053966578117e-01 2.055390415993e-01 2.057686748654e-01 2.060934365898e-01 2.065017245385e-01 2.069984113156e-01 2.075805153128e-01 2.082408438743e-01 2.089867341467e-01 2.098068614687e-01 2.107031214126e-01 2.116743012700e-01 2.127088585556e-01 2.138195663402e-01 2.149891816258e-01 2.162198407508e-01 2.175155341437e-01 2.188572022425e-01 2.202608563329e-01 2.217098474332e-01 2.232036334643e-01 2.247479480300e-01 2.263234067677e-01 2.279462662007e-01 2.295995431873e-01 2.312805947504e-01 2.330011611209e-01 2.347356220868e-01 2.365034963498e-01 2.382869766233e-01 2.400856160320e-01 2.419092751235e-01 2.437320030290e-01 2.455772060995e-01 2.474223807805e-01 2.492716916451e-01 2.511336442422e-01 2.529799878821e-01 2.548395639629e-01 2.566857416008e-01 2.585249292844e-01 2.603657961904e-01 2.621791093665e-01 2.639969255234e-01 2.657885692853e-01 2.675654628411e-01 2.693337171066e-01 2.710629771488e-01 2.727903057875e-01 2.744796636937e-01 2.761484560673e-01 2.777974696925e-01 2.794016188038e-01 2.809962986012e-01 2.825426568160e-01 2.840635761179e-01 2.855563685801e-01 2.869973500048e-01 2.884224339519e-01 2.897927292222e-01 2.911332852149e-01 2.924358341278e-01 2.936848434438e-01 2.949104435219e-01 2.960763551571e-01 2.972078308546e-01 2.982952981515e-01 2.993273736900e-01 3.003292717265e-01 3.012685776001e-01 3.021695548710e-01 3.030226036167e-01 3.038173167838e-01 3.045768785394e-01 3.052729989087e-01 3.059283507739e-01 3.065326174385e-01 3.070765996029e-01 3.075838000074e-01 3.080248255623e-01 3.084230770225e-01 3.087701193940e-01 3.090561884054e-01 3.093027880861e-01 3.094862247796e-01 3.096232719766e-01 3.097109910688e-01 3.097371330890e-01 3.097249372455e-01 3.096492768206e-01 3.095288631869e-01 3.093621595935e-01 3.091323495889e-01 3.088696249455e-01 3.085439279665e-01 3.081758116987e-01 3.077643627816e-01 3.072928218517e-01 3.067907237319e-01 3.062314782555e-01 3.056333717048e-01 3.049963840030e-01 3.043034879962e-01 3.035878719751e-01 3.028168917036e-01 3.020148715934e-01 3.011804075823e-01 3.002955465642e-01 2.993951090302e-01 2.984493340154e-01 2.974782521714e-01 2.964822677435e-01 2.954471626654e-01 2.944044050672e-01 2.933243199746e-01 2.922312226280e-01 2.911219866508e-01 2.899858280228e-01 2.888532452954e-01 2.876948935698e-01 2.865360897007e-01 2.853751589142e-01 2.841986268445e-01 2.830401542899e-01 2.818710667898e-01 2.807141167712e-01 2.795718274529e-01 2.784296107707e-01 2.773207727745e-01 2.762181076535e-01 2.751447468361e-01 2.741028574790e-01 2.730788740164e-01 2.721056067550e-01 2.711568742892e-01 2.702560580107e-01 2.694054027776e-01 2.685903513007e-01 2.678472736352e-01 2.671455902704e-01 2.665123844441e-01 2.659459629690e-01 2.654366832734e-01 2.650150858856e-01 2.646552597559e-01 2.643807209022e-01 2.641912822664e-01 2.640755437669e-01 2.640650361712e-01 2.641298020947e-01 2.642972559843e-01 2.645631974973e-01 2.649165663877e-01 2.653858082632e-01 2.659445992149e-01 2.666145572924e-01 2.673912804060e-01 2.682650474655e-01 2.692626818008e-01 2.703524497343e-01 2.715589201003e-01 2.728760619300e-01 2.742911452933e-01 2.758279219578e-01 2.774588053033e-01 2.792031099504e-01 2.810532411798e-01 2.829984657670e-01 2.850587753604e-01 2.872057500308e-01 2.894580614016e-01 2.918069816918e-01 2.942396182159e-01 2.967770786466e-01 2.993891857769e-01 3.020925476910e-01 3.048799305778e-01 3.077362400327e-01 3.106814256159e-01 3.136868671567e-01 3.167677182897e-01 3.199146442557e-01 3.231158702078e-01 3.263871659090e-01 3.297020946591e-01 3.330733157262e-01 3.364944622484e-01 3.399517727759e-01 3.434585168020e-01 3.469943074110e-01 3.505665711416e-01 3.541702318123e-01 3.577908499233e-01 3.614454934034e-01 3.651089678579e-01 3.687924608419e-01 3.724892827698e-01 3.761869143751e-01 3.798987883719e-01 3.836035331429e-01 3.873104669561e-01 3.910144117516e-01 3.947042664645e-01 3.983896353994e-01 4.020542643453e-01 4.057046410113e-01 4.093356547115e-01 4.129377561719e-01 4.165216078304e-01 4.200699101154e-01 4.235888536542e-01 4.270752606450e-01 4.305192942460e-01 4.339308657360e-01 4.372962766073e-01 4.406182321237e-01 4.438964857791e-01 4.471210825424e-01 4.502998834634e-01 4.534222110512e-01 4.564922137288e-01 4.595065995632e-01 4.624597516527e-01 4.653565031648e-01 4.681882817632e-01 4.709588943990e-01 4.736650134469e-01 4.763045256301e-01 4.788790830661e-01 4.813833642192e-01 4.838195501492e-01 4.861877234681e-01 4.884809572099e-01 4.907067331967e-01 4.928575938347e-01 4.949369466256e-01 4.969431384368e-01 4.988743194499e-01 5.007358479050e-01 5.025198017636e-01 5.042325645399e-01 5.058712077438e-01 5.074352128299e-01 5.089295421909e-01 5.103482385301e-01 5.116971949735e-01 5.129745171404e-01 5.141812685617e-01 5.153200848228e-01 5.163910480731e-01 5.173943055104e-01 5.183334368366e-01 5.192060279644e-01 5.200186148644e-01 5.207702674223e-01 5.214613998456e-01 5.220985965388e-01 5.226783180813e-01 5.232082732546e-01 5.236874651180e-01 5.241186188052e-01 5.245059499642e-01 5.248501760533e-01 5.251552199045e-01 5.254252261262e-01 5.256595814323e-01 5.258649509965e-01 5.260447867772e-01 5.261989909461e-01 5.263366353520e-01 5.264548597716e-01 5.265620626738e-01 5.266613307254e-01 5.267512674332e-01 5.268434977993e-01 5.269358843451e-01 5.270341818990e-01 5.271460025822e-01 5.272676085207e-01 5.274098868912e-01 5.275739249527e-01 5.277608211855e-01 5.279815787973e-01 5.282301415996e-01 5.285200427301e-01 5.288483208700e-01 5.292196975534e-01 5.296419246145e-01 5.301115151184e-01 5.306368077325e-01 5.312202052034e-01 5.318594864500e-01 5.325678418261e-01 5.333357375491e-01 5.341733710537e-01 5.350831378396e-01 5.360600539371e-01 5.371165778647e-01 5.382438006630e-01 5.394503967428e-01 5.407356151421e-01 5.420961735412e-01 5.435411055043e-01 5.450624410024e-01 5.466655873526e-01 5.483494242128e-01 5.501104249862e-01 5.519555180168e-01 5.538763335572e-01 5.558763013479e-01 5.579525096078e-01 5.601031202959e-01 5.623295316426e-01 5.646247583171e-01 5.669913782282e-01 5.694249814089e-01 5.719228890233e-01 5.744851470823e-01 5.771031820410e-01 5.797806046920e-01 5.825114756341e-01 5.852886029742e-01 5.881173091698e-01 5.909842286176e-01 5.938936763057e-01 5.968386543016e-01 5.998126735669e-01 6.028199799621e-01 6.058455183100e-01 6.088963241055e-01 6.119614510717e-01 6.150350879477e-01 6.181243644075e-01 6.212099937313e-01 6.243007662900e-01 6.273871473330e-01 6.304615653880e-01 6.335324904957e-01 6.365786935822e-01 6.396117281892e-01 6.426214078596e-01 6.455982755249e-01 6.485534226557e-01 6.514669500195e-01 6.543464924608e-01 6.571862328496e-01 6.599758528479e-01 6.627264176886e-01 6.654189241695e-01 6.680614125658e-01 6.706476656777e-01 6.731687638731e-01 6.756352813802e-01 6.780284446953e-01 6.803581280166e-01 6.826175775060e-01 6.847984467076e-01 6.869111053981e-01 6.889398563351e-01 6.908902230702e-01 6.927611583118e-01 6.945406126111e-01 6.962413964495e-01 6.978467841495e-01 6.993645466965e-01 7.007918074544e-01 7.021203514699e-01 7.033602749047e-01 7.044962139876e-01 7.055383579992e-01 7.064815068751e-01 7.073174000400e-01 7.080602026529e-01 7.086915814405e-01 7.092231567244e-01 7.096525682510e-01 7.099695065863e-01 7.101892845360e-01 7.102949394868e-01 7.102996276081e-01 7.101988635705e-01 7.099829956395e-01 7.096725464872e-01 7.092467621099e-01 7.087180398407e-01 7.080909274662e-01 7.073483597636e-01 7.065157847912e-01 7.055735207848e-01 7.045336025115e-01 7.034026813410e-01 7.021626522926e-01 7.008433215494e-01 6.994246082683e-01 6.979186832217e-01 6.963351656191e-01 6.946599650575e-01 6.929173261677e-01 6.910968480200e-01 6.892058143166e-01 6.872599950217e-01 6.852450500505e-01 6.831851959237e-01 6.810760833697e-01 6.789232018649e-01 6.767452095302e-01 6.745312038831e-01 6.723055847716e-01 6.700665945583e-01 6.678216176219e-01 6.655890606206e-01 6.633627814342e-01 6.611661809587e-01 6.589987536430e-01 6.568731804471e-01 6.548042531458e-01 6.527892436234e-01 6.508511214297e-01 6.489907956813e-01 6.472186498568e-01 6.455505261787e-01 6.439840185284e-01 6.425415917546e-01 6.412197954004e-01 6.400308857016e-01 6.389875750417e-01 6.380823701987e-01 6.373373030410e-01 6.367462320659e-01 6.363160061802e-01 6.360566860133e-01 6.359549187089e-01 6.360290124816e-01 6.362689000394e-01 6.366709389295e-01 6.372463576408e-01 6.379723324013e-01 6.388626393969e-01 6.399004325272e-01 6.410773869878e-01 6.423972776959e-01 6.438336371857e-01 6.453904453786e-01 6.470491952034e-01 6.487964868235e-01 6.506264765940e-01 6.525146033874e-01 6.544561989182e-01 6.564301116730e-01 6.584182358595e-01 6.604132274248e-01 6.623878126130e-01 6.643339293800e-01 6.662296859714e-01 6.680588269606e-01 6.698079862142e-01 6.714544574749e-01 6.729896256089e-01 6.743909667631e-01 6.756468863859e-01 6.767417720724e-01 6.776603935476e-01 6.783946574267e-01 6.789224903349e-01 6.792437796947e-01 6.793419996181e-01 6.792055379315e-01 6.788364085723e-01 6.782142413305e-01 6.773442683522e-01 6.762189310753e-01 6.748282836358e-01 6.731861032175e-01 6.712742542385e-01 6.691064864813e-01 6.666856633017e-01 6.640021504366e-01 6.610818165377e-01 6.579149705473e-01 6.545153914232e-01 6.508991718996e-01 6.470639416327e-01 6.430373697033e-01 6.388223581737e-01 6.344366649234e-01 6.299034377565e-01 6.252270137735e-01 6.204391009665e-01 6.155496130901e-01 6.105832194361e-01 6.055611915320e-01 6.004997104572e-01 5.954298378686e-01 5.903620062006e-01 5.853292129482e-01 5.803512567200e-01 5.754429058963e-01 5.706393279605e-01 5.659468852584e-01 5.613975827795e-01 5.570097206017e-01 5.527935885235e-01 5.487820677704e-01 5.449760788442e-01 5.414009049400e-01 5.380689930960e-01 5.349854543229e-01 5.321762663157e-01 5.296327503585e-01 5.273749843288e-01 5.254068385288e-01 5.237234164034e-01 5.223447164068e-01 5.212547288032e-01 5.204650894451e-01 5.199732215943e-01 5.197664332558e-01 5.198589795496e-01 5.202286341042e-01 5.208793552429e-01 5.218077747732e-01 5.229913861728e-01 5.244413974734e-01 5.261308095693e-01 5.280604222075e-01 5.302195763120e-01 5.325855290776e-01 5.351597500722e-01 5.379155225261e-01 5.408449336705e-01 5.439315511841e-01 5.471509314319e-01 5.504953488646e-01 5.539326749206e-01 5.574487192224e-01 5.610207379478e-01 5.646160940364e-01 5.682231282419e-01 5.718004042774e-01 5.753279307638e-01 5.787769854897e-01 5.821069362172e-01 5.853036009759e-01 5.883201325784e-01 5.911329420052e-01 5.937115969294e-01 5.960161943714e-01 5.980271517424e-01 5.997033999818e-01 6.010241669455e-01 6.019607364133e-01 6.024825685467e-01 6.025804306719e-01 6.022184554261e-01 6.013932842773e-01 6.000887132045e-01 5.982899563655e-01 5.960092270968e-01 5.932271849024e-01 5.899660276102e-01 5.862361209413e-01 5.820417476203e-01 5.774301642043e-01 5.724140272267e-01 5.670381529622e-01 5.613515412117e-01 5.553912544003e-01 5.492332754949e-01 5.429261199982e-01 5.365479808804e-01 5.301743303080e-01 5.238756914450e-01 5.177486270094e-01 5.118619350652e-01 5.063094740040e-01 5.011732902199e-01 4.965217177337e-01 4.924448422353e-01 4.889877135831e-01 4.862178363767e-01 4.841733238197e-01 4.828726597533e-01 4.823460323991e-01 4.825705317629e-01 4.835429405044e-01 4.852255277107e-01 4.875623654975e-01 4.905156124675e-01 4.939949851002e-01 4.979392985434e-01 5.022687384502e-01 5.068884978563e-01 5.117371073555e-01 5.167149772478e-01 5.217580355036e-01 5.267957273672e-01 5.317570220841e-01 5.366018778774e-01 5.412667211256e-01 5.457275379145e-01 5.499524157054e-01 5.539158694060e-01 5.576243351770e-01 5.610584183966e-01 5.642357898059e-01 5.671688418501e-01 5.698635755622e-01 5.723621260516e-01 5.746663014858e-01 5.768207507568e-01 5.788443492193e-01 5.807522696762e-01 5.825850774513e-01 5.843375219788e-01 5.860375241461e-01 5.876860805663e-01 5.892714628624e-01 5.908094029802e-01 5.922635710902e-01 5.936293623465e-01 5.948873902101e-01 5.959976703118e-01 5.969577807891e-01 5.977240920822e-01 5.982871242691e-01 5.986327268136e-01 5.987422884978e-01 5.986369428758e-01 5.983131912706e-01 5.978099786107e-01 5.971688118676e-01 5.964371686818e-01 5.957062445357e-01 5.950455613787e-01 5.945665381188e-01 5.943784951974e-01 5.945896954344e-01 5.953364306346e-01 5.967158004818e-01 5.988502231957e-01 6.018277536716e-01 6.057109673953e-01 6.105621631816e-01 6.163755403177e-01 6.231428396745e-01 6.308050963026e-01 6.392654646148e-01 6.484127130655e-01 6.580804448785e-01 6.681057997408e-01 6.782877839488e-01 6.884153266074e-01 6.982918594138e-01 7.076841747731e-01 7.164016854791e-01 7.242448796039e-01 7.310243943745e-01 7.366024851348e-01 7.408233327747e-01 7.435964339055e-01 7.448475521521e-01 7.445242763052e-01 7.426412642013e-01 7.392140524083e-01 7.343247489377e-01 7.280823672359e-01 7.206200886273e-01 7.121353191059e-01 7.028247466014e-01 6.929338777716e-01 6.827218312433e-01 6.724444768103e-01 6.623914686119e-01 6.528056143384e-01 6.439296605499e-01 6.359729839593e-01 6.290726493998e-01 6.233449030841e-01 6.188075160907e-01 6.154420298077e-01 6.131528202576e-01 6.117855101465e-01 6.111635528188e-01 6.110547527397e-01 6.112340188027e-01 6.114736720497e-01 6.115479257378e-01 6.112910176425e-01 6.105410544112e-01 6.092114603931e-01 6.072578438626e-01 6.046793741515e-01 6.015572855001e-01 5.979841095440e-01 5.941292073778e-01 5.901782598528e-01 5.863236531297e-01 5.827952201962e-01 5.797691807509e-01 5.774160748090e-01 5.758499656016e-01 5.751087523479e-01 5.751883610644e-01 5.759721148444e-01 5.773022757523e-01 5.789490366876e-01 5.806214851314e-01 5.820348668620e-01 5.828501138422e-01 5.827762519590e-01 5.815349760763e-01 5.788851978916e-01 5.746759698212e-01 5.687951768005e-01 5.612388335671e-01 5.520941743799e-01 5.415295161103e-01 5.298480868845e-01 5.174187395570e-01 5.047310995322e-01 4.923513312694e-01 4.808835607727e-01 4.709814120188e-01 4.632318754893e-01 4.581566355520e-01 4.561130621101e-01 4.572482300691e-01 4.615180665244e-01 4.686218416875e-01 4.781261709912e-01 4.894561018414e-01 5.019815376425e-01 5.150973242468e-01 5.282042192036e-01 5.408210487436e-01 5.525372000568e-01 5.630457170853e-01 5.721733693025e-01 5.798144464321e-01 5.859922945924e-01 5.907997955375e-01 5.943904296072e-01 5.969983796553e-01 5.988480583912e-01 6.002051781637e-01 6.013035423879e-01 6.023379593378e-01 6.034756762378e-01 6.047863280222e-01 6.063058036953e-01 6.079874788695e-01 6.097300168981e-01 6.114199171241e-01 6.128918622536e-01 6.140194224140e-01 6.146825193680e-01 6.148007249759e-01 6.143775684783e-01 6.134435687181e-01 6.121315462056e-01 6.106208152521e-01 6.091419496708e-01 6.079851145605e-01 6.074192820767e-01 6.077418478192e-01 6.091863759792e-01 6.119323607716e-01 6.160921947194e-01 6.216519552356e-01 6.285393806755e-01 6.365651173554e-01 6.454628564226e-01 6.549363332020e-01 6.646064546188e-01 6.741232795050e-01 6.831113013467e-01 6.912131678571e-01 6.981281096790e-01 7.035574682118e-01 7.072862424247e-01 7.091328129615e-01 7.089682076304e-01 7.067556808260e-01 7.024840255632e-01 6.962496070904e-01 6.882075689790e-01 6.785840830056e-01 6.677093617539e-01 6.559588176497e-01 6.437974521079e-01 6.317316499616e-01 6.202818328312e-01 6.099837550642e-01 6.012865058561e-01 5.945774898014e-01 5.900845537080e-01 5.878675314987e-01 5.878382672359e-01 5.896989676304e-01 5.930609655991e-01 5.974259252220e-01 6.022533256933e-01 6.070448941688e-01 6.113172407916e-01 6.147034257035e-01 6.169267950082e-01 6.178135389078e-01 6.173249484005e-01 6.154815139238e-01 6.124283405961e-01 6.083484981713e-01 6.034727772565e-01 5.980848768649e-01 5.924362102572e-01 5.868213929994e-01 5.815069010811e-01 5.767356376495e-01 5.727688855116e-01 5.698044968214e-01 5.680400309530e-01 5.676183755270e-01 5.686144161779e-01 5.710592397347e-01 5.748608030047e-01 5.798744019015e-01 5.858567930625e-01 5.924984340771e-01 5.994829978699e-01 6.064544508702e-01 6.131275521548e-01 6.192532452690e-01 6.246685963819e-01 6.293202401844e-01 6.332084363451e-01 6.364435180619e-01 6.391600347778e-01 6.415145095381e-01 6.436772552452e-01 6.457440660170e-01 6.478063593862e-01 6.498851607423e-01 6.519625900672e-01 6.540297879874e-01 6.560373986522e-01 6.579939535938e-01 6.599099662559e-01 6.618122041316e-01 6.637581621166e-01 6.657498364936e-01 6.677908291653e-01 6.665416706207e-01 6.622326147227e-01 6.602722997520e-01 6.637651095413e-01 6.704513537714e-01 6.748854156575e-01 6.734922700228e-01 6.676858664099e-01 6.625854088406e-01 6.622914371314e-01 6.659191144471e-01 6.684777027718e-01 6.656049604230e-01 6.574340573839e-01 6.484097430294e-01 6.431913584379e-01 6.421223476164e-01 6.408091639555e-01 6.342784638876e-01 6.214835783566e-01 6.062417716500e-01 5.939428355752e-01 5.866621639195e-01 5.813766733220e-01 5.733704871302e-01 5.612372409591e-01 5.487267144955e-01 5.417937426249e-01 5.431335324651e-01 5.496316234899e-01 5.556755839027e-01 5.585955381261e-01 5.608073863069e-01 5.669884827611e-01 5.790010419453e-01 5.935859894002e-01 6.052578429272e-01 6.112380958480e-01 6.137250812208e-01 6.177146322028e-01 6.262312121035e-01 6.373966587851e-01 6.462802482128e-01 6.495405890705e-01 6.483940961217e-01 6.473839781249e-01 6.500113958946e-01 6.552139067588e-01 6.582651584899e-01 6.551471859989e-01 6.462335629132e-01 6.361604779398e-01 6.298898672689e-01 6.282825658960e-01 6.276051098826e-01 6.234978244103e-01 6.153582918344e-01 6.071401596665e-01 6.037702355078e-01 6.062523675763e-01 6.104819937489e-01 6.111085168706e-01 6.063777842546e-01 5.996597906009e-01 5.964190266028e-01 5.991001958170e-01 6.049125085950e-01 6.089221595771e-01 6.090612135177e-01 6.081881814537e-01 6.114466493817e-01 6.210661265748e-01 6.337068211385e-01 6.432605745842e-01 6.460312220534e-01 6.434612569833e-01 6.404324426293e-01 6.406129437012e-01 6.429280604147e-01 6.428040103611e-01 6.369299923600e-01 6.268754111424e-01 6.183775502412e-01 6.166080317896e-01 6.214298292714e-01 6.275618877808e-01 6.295931631701e-01 6.266481831039e-01 6.227091478955e-01 6.225609112900e-01 6.269555949043e-01 6.317324398517e-01 6.318290677660e-01 6.260401659165e-01 6.181725133541e-01 6.136314994031e-01 6.142670558146e-01 6.164849701185e-01 6.147229920380e-01 6.067608920524e-01 5.961177044803e-01 5.881877115857e-01 5.599426490523e-01 5.279018485729e-01 5.262490902916e-01 5.681435622292e-01 6.106828387466e-01 6.132194640561e-01 5.812715251427e-01 5.629048222707e-01 5.921862709094e-01 6.366087357282e-01 6.440248333719e-01 6.060774699766e-01 5.718535166537e-01 5.976605133364e-01 6.607589571529e-01 6.902177545638e-01 6.522210151544e-01 5.800582463893e-01 5.559099892658e-01 6.108429910150e-01 6.746294295726e-01 6.833075656634e-01 6.389107283345e-01 5.979794652044e-01 6.068359232384e-01 6.348575682416e-01 6.239795049114e-01 5.647750519728e-01 5.114106581477e-01 5.238277234130e-01 5.722729003307e-01 5.853914218004e-01 5.442224871082e-01 4.998447818465e-01 5.190375946560e-01 5.801061067693e-01 6.096999851855e-01 5.828137023165e-01 5.463179927827e-01 5.699212671045e-01 6.395791798520e-01 6.770827056740e-01 6.403233566804e-01 5.590595126050e-01 5.209377595811e-01 5.677117923976e-01 6.257863731555e-01 6.258815858404e-01 5.760248887225e-01 5.512820395214e-01 6.019957033488e-01 6.702505309281e-01 6.791211519889e-01 6.149968937497e-01 5.424942313639e-01 5.569979396741e-01 6.441658865602e-01 7.040136456224e-01 6.816799032404e-01 5.963511779495e-01 5.306666951243e-01 5.573097546888e-01 6.327319993338e-01 6.766700512215e-01 6.665373791706e-01 6.357329710037e-01 6.305825675331e-01 6.516285097240e-01 6.565843541321e-01 6.187216617066e-01 5.596038055052e-01 5.361309419538e-01 5.711670770319e-01 6.156689526864e-01 6.165577273489e-01 5.682655147787e-01 5.176624126884e-01 5.247809049414e-01 5.822315616894e-01 6.297048558155e-01 6.336999013343e-01 6.098183559099e-01 5.989075738182e-01 6.151516049070e-01 6.271971386118e-01 6.056012825161e-01 5.666783018200e-01 5.662250289302e-01 6.256370515694e-01 6.917459904072e-01 7.066624252074e-01 6.615637323418e-01 6.033759052362e-01 5.963508278689e-01 6.395167813871e-01
 8.712433002554e-01 8.696404167229e-01 8.692131673798e-01 8.687256731112e-01 8.669167141217e-01 8.643083331157e-01 8.625243107845e-01 8.620534220485e-01 8.615358236548e-01 8.595744518198e-01 8.566254933140e-01 8.544309372598e-01 8.536855664752e-01 8.530654289132e-01 8.510279266428e-01 8.479220599337e-01 8.454914577211e-01 8.444791622907e-01 8.436693295624e-01 8.416232791190e-01 8.386172500792e-01 8.361863256488e-01 8.350077721183e-01 8.340269039073e-01 8.319631403224e-01 8.290784826213e-01 8.267711194236e-01 8.255885853111e-01 8.244792141072e-01 8.223293608241e-01 8.195247677136e-01 8.173654758355e-01 8.162034499109e-01 8.149766361672e-01 8.127339280874e-01 8.099711611198e-01 8.079203538971e-01 8.067940969071e-01 8.054687669627e-01 8.030989904583e-01 8.003504834875e-01 7.984513417259e-01 7.974001618613e-01 7.959578871952e-01 7.934395528721e-01 7.907092509014e-01 7.889471432758e-01 7.879462127707e-01 7.863821557383e-01 7.837037916679e-01 7.809462989871e-01 7.792762250474e-01 7.782965858231e-01 7.765951275787e-01 7.737670582386e-01 7.709993310037e-01 7.693742727976e-01 7.683374636054e-01 7.664975500410e-01 7.635803682950e-01 7.608004398759e-01 7.591483334218e-01 7.580062819934e-01 7.560431851640e-01 7.530847411815e-01 7.503270260927e-01 7.486271310847e-01 7.473371362727e-01 7.452708799892e-01 7.423466609466e-01 7.396338150697e-01 7.378498191868e-01 7.364034028658e-01 7.342723121312e-01 7.314155194228e-01 7.287692061931e-01 7.269159881014e-01 7.253246415577e-01 7.231553338981e-01 7.204004943117e-01 7.178243284882e-01 7.158968494059e-01 7.141916438672e-01 7.120157610407e-01 7.093498911272e-01 7.068253192453e-01 7.048435720122e-01 7.030568846648e-01 7.008902997357e-01 6.983057945094e-01 6.958122327215e-01 6.937708519437e-01 6.919324676102e-01 6.897927595447e-01 6.872664848294e-01 6.847807301607e-01 6.826913105372e-01 6.808190695250e-01 6.787129571690e-01 6.762484579346e-01 6.737706074357e-01 6.716324551072e-01 6.697344092729e-01 6.676742365952e-01 6.652838720668e-01 6.628365307938e-01 6.606690307569e-01 6.587451877098e-01 6.567346812859e-01 6.544512151447e-01 6.520721083172e-01 6.498873098301e-01 6.479354250023e-01 6.459744349412e-01 6.438092229612e-01 6.415154305688e-01 6.393235262960e-01 6.373337462321e-01 6.354165260089e-01 6.333779115521e-01 6.311837547913e-01 6.289909424964e-01 6.269624946694e-01 6.250772253485e-01 6.231621736993e-01 6.210962026064e-01 6.189513503543e-01 6.169048444008e-01 6.150309593945e-01 6.132157036825e-01 6.112992478274e-01 6.092675268184e-01 6.072526183551e-01 6.053693632952e-01 6.035918667896e-01 6.018011266331e-01 5.999208839272e-01 5.979902501904e-01 5.961121803598e-01 5.943328942669e-01 5.926068496554e-01 5.908570366810e-01 5.890497806683e-01 5.872259868711e-01 5.854562080606e-01 5.837629794654e-01 5.821037315851e-01 5.804251348087e-01 5.787147867444e-01 5.770079176313e-01 5.753511454004e-01 5.737619515622e-01 5.722024569553e-01 5.706293414033e-01 5.690342149807e-01 5.674548296940e-01 5.659394700631e-01 5.644915328582e-01 5.630586728539e-01 5.616006829096e-01 5.601395494566e-01 5.587259511611e-01 5.573835273713e-01 5.560856734690e-01 5.547831811719e-01 5.534661981434e-01 5.521706443686e-01 5.509337857892e-01 5.497569453745e-01 5.486067165847e-01 5.474467557094e-01 5.462775194614e-01 5.451436132236e-01 5.440726348872e-01 5.430496328865e-01 5.420335505034e-01 5.410000217507e-01 5.399700797873e-01 5.389925010894e-01 5.380734231683e-01 5.371812384542e-01 5.362771624995e-01 5.353651421659e-01 5.344814532521e-01 5.336558359612e-01 5.328696181950e-01 5.320851745895e-01 5.312959806116e-01 5.305267412538e-01 5.298031660748e-01 5.291195378339e-01 5.284474402602e-01 5.277760134036e-01 5.271274838737e-01 5.265195163107e-01 5.259438819315e-01 5.253813567360e-01 5.248239497424e-01 5.242893151893e-01 5.237958924658e-01 5.233308711318e-01 5.228725465469e-01 5.224257364863e-01 5.220076998995e-01 5.216223869028e-01 5.212578965195e-01 5.208992463903e-01 5.205570049326e-01 5.202519973065e-01 5.199761619635e-01 5.197046474759e-01 5.194355416547e-01 5.191903897630e-01 5.189837472356e-01 5.188018673371e-01 5.186168225719e-01 5.184290677901e-01 5.182683112401e-01 5.181470090888e-01 5.180396734925e-01 5.179270635342e-01 5.178134572013e-01 5.177257535133e-01 5.176735647802e-01 5.176280953804e-01 5.175722326102e-01 5.175240776751e-01 5.174989484736e-01 5.175018625129e-01 5.175067968540e-01 5.174988019783e-01 5.175000762124e-01 5.175294714551e-01 5.175729612536e-01 5.176116484864e-01 5.176427581963e-01 5.176813012114e-01 5.177461961828e-01 5.178189835789e-01 5.178790522576e-01 5.179342660118e-01 5.179994972611e-01 5.180798145698e-01 5.181656919982e-01 5.182345890339e-01 5.182983232804e-01 5.183782309352e-01 5.184626840327e-01 5.185415696603e-01 5.186108677341e-01 5.186752670191e-01 5.187485592863e-01 5.188240111833e-01 5.188860380060e-01 5.189427156484e-01 5.189953070301e-01 5.190460901083e-01 5.190965332284e-01 5.191363943750e-01 5.191654326642e-01 5.191905812318e-01 5.192077211258e-01 5.192187435975e-01 5.192232290868e-01 5.192134628681e-01 5.191929262772e-01 5.191643847867e-01 5.191246224609e-01 5.190772442311e-01 5.190155506418e-01 5.189385391032e-01 5.188494998610e-01 5.187448262251e-01 5.186254424343e-01 5.184958459267e-01 5.183499957801e-01 5.181857820235e-01 5.180049321228e-01 5.178047503743e-01 5.175923120707e-01 5.173652206983e-01 5.171163549362e-01 5.168513472647e-01 5.165688073531e-01 5.162668498764e-01 5.159448251059e-01 5.156002079484e-01 5.152390704845e-01 5.148620398958e-01 5.144615278193e-01 5.140338336977e-01 5.135807944993e-01 5.131028324625e-01 5.126071220385e-01 5.120921946209e-01 5.115503531471e-01 5.109802241504e-01 5.103796130547e-01 5.097520973949e-01 5.091070436144e-01 5.084424791441e-01 5.077510377380e-01 5.070298444892e-01 5.062758280708e-01 5.054975682258e-01 5.047006609960e-01 5.038804279446e-01 5.030340066534e-01 5.021569928993e-01 5.012446180761e-01 5.003061882109e-01 4.993437940129e-01 4.983586855064e-01 4.973471637641e-01 4.962966368843e-01 4.952097748326e-01 4.940955801855e-01 4.929562638970e-01 4.917935315638e-01 4.905964545916e-01 4.893593273332e-01 4.880867239573e-01 4.867869076761e-01 4.854628943348e-01 4.841117766552e-01 4.827209191217e-01 4.812915886208e-01 4.798293103423e-01 4.783431797989e-01 4.768328171046e-01 4.752870100309e-01 4.737008725087e-01 4.720821118641e-01 4.704338850866e-01 4.687627480979e-01 4.670615274543e-01 4.653199122765e-01 4.635430524197e-01 4.617356102492e-01 4.599050683701e-01 4.580482577518e-01 4.561521610995e-01 4.542186666087e-01 4.522564904974e-01 4.502681530515e-01 4.482561650239e-01 4.462092114196e-01 4.441232821682e-01 4.420080562800e-01 4.398675108268e-01 4.377034082471e-01 4.355095357223e-01 4.332776961881e-01 4.310144773521e-01 4.287273842246e-01 4.264177981898e-01 4.240815281176e-01 4.217092927859e-01 4.193054335505e-01 4.168798012944e-01 4.144319348320e-01 4.119600834049e-01 4.094563452229e-01 4.069211971758e-01 4.043670998780e-01 4.017911539926e-01 3.991934209404e-01 3.965676313704e-01 3.939133685395e-01 3.912412456715e-01 3.885505194171e-01 3.858384510165e-01 3.831047970567e-01 3.803452385712e-01 3.775688770369e-01 3.747784818123e-01 3.719689255005e-01 3.691407845642e-01 3.662950609386e-01 3.634328283069e-01 3.605595746291e-01 3.576707900393e-01 3.547694145738e-01 3.518559061430e-01 3.489284731188e-01 3.459941083565e-01 3.430488411671e-01 3.400960212628e-01 3.371379101578e-01 3.341709641513e-01 3.312009698387e-01 3.282250705659e-01 3.252479317495e-01 3.222738945304e-01 3.192952559461e-01 3.163184336684e-01 3.133451440948e-01 3.103749709435e-01 3.074157205080e-01 3.044599365172e-01 3.015109124777e-01 2.985761169961e-01 2.956505539835e-01 2.927439871141e-01 2.898487820760e-01 2.869693065950e-01 2.841143166529e-01 2.812762087292e-01 2.784637202767e-01 2.756744673594e-01 2.729108427426e-01 2.701806712922e-01 2.674777967174e-01 2.648097712214e-01 2.621770107630e-01 2.595779571162e-01 2.570254802084e-01 2.545111891802e-01 2.520413320801e-01 2.496185414790e-01 2.472420701295e-01 2.449223501467e-01 2.426541924237e-01 2.404404995552e-01 2.382875890731e-01 2.361914162023e-01 2.341642765351e-01 2.322006189145e-01 2.303023613562e-01 2.284788631812e-01 2.267226140867e-01 2.250476300318e-01 2.234455630871e-01 2.219200346981e-01 2.204802093938e-01 2.191177965698e-01 2.178458374286e-01 2.166558620975e-01 2.155511980946e-01 2.145409267504e-01 2.136162310568e-01 2.127860180770e-01 2.120453566817e-01 2.113938839141e-01 2.108423741632e-01 2.103782785523e-01 2.100108335303e-01 2.097355218289e-01 2.095497663784e-01 2.094632961945e-01 2.094626743958e-01 2.095560452121e-01 2.097391654754e-01 2.100063585267e-01 2.103668419225e-01 2.108085097551e-01 2.113344442966e-01 2.119450210922e-01 2.126297886509e-01 2.133995639926e-01 2.142394551294e-01 2.151526611000e-01 2.161402195325e-01 2.171891311078e-01 2.183088845304e-01 2.194880193019e-01 2.207264889423e-01 2.220265045421e-01 2.233727776382e-01 2.247771417319e-01 2.262264953177e-01 2.277201895367e-01 2.292611211866e-01 2.308337665505e-01 2.324498980767e-01 2.340964380551e-01 2.357719013740e-01 2.374827188034e-01 2.392095892180e-01 2.409665421500e-01 2.427398176740e-01 2.445281252012e-01 2.463386942254e-01 2.481505466884e-01 2.499820455480e-01 2.518154845164e-01 2.536500370715e-01 2.554979807440e-01 2.573324333107e-01 2.591776388724e-01 2.610101742422e-01 2.628350523887e-01 2.646619233116e-01 2.664624453995e-01 2.682654691813e-01 2.700441968875e-01 2.718055534662e-01 2.735610839255e-01 2.752784128102e-01 2.769920458644e-01 2.786704488768e-01 2.803242591492e-01 2.819618947685e-01 2.835539918733e-01 2.851358514404e-01 2.866720264725e-01 2.881793781178e-01 2.896632106667e-01 2.910929073124e-01 2.925067181188e-01 2.938678272559e-01 2.951962004124e-01 2.964917566314e-01 2.977293051869e-01 2.989459575348e-01 3.001022811505e-01 3.012243208474e-01 3.023052512686e-01 3.033270793599e-01 3.043210852716e-01 3.052524660999e-01 3.061447892129e-01 3.069916917660e-01 3.077772345597e-01 3.085295802112e-01 3.092179779643e-01 3.098648616517e-01 3.104617444768e-01 3.109981027146e-01 3.114977270136e-01 3.119309939927e-01 3.123211474726e-01 3.126599735279e-01 3.129365516795e-01 3.131750327376e-01 3.133490962646e-01 3.134776738273e-01 3.135558721141e-01 3.135715156677e-01 3.135494576321e-01 3.134627389172e-01 3.133305464485e-01 3.131514167369e-01 3.129092661366e-01 3.126325054597e-01 3.122925766822e-01 3.119092963337e-01 3.114821232461e-01 3.109935881437e-01 3.104736842645e-01 3.098947343836e-01 3.092763735934e-01 3.086180152131e-01 3.079026284721e-01 3.071622140172e-01 3.063653113825e-01 3.055353102721e-01 3.046722738301e-01 3.037573691962e-01 3.028242486452e-01 3.018428281079e-01 3.008348612861e-01 2.998011085208e-01 2.987240335020e-01 2.976385963515e-01 2.965123904288e-01 2.953701455245e-01 2.942118697904e-01 2.930205949836e-01 2.918313154029e-01 2.906140566354e-01 2.893915661763e-01 2.881649127531e-01 2.869191390991e-01 2.856876244845e-01 2.844428740581e-01 2.832056956383e-01 2.819801475393e-01 2.807497339592e-01 2.795494794843e-01 2.783512618169e-01 2.771780443814e-01 2.760326836799e-01 2.749009948404e-01 2.738152140111e-01 2.727506565257e-01 2.717283364716e-01 2.707513079072e-01 2.698092005328e-01 2.689307029577e-01 2.680914157552e-01 2.673150270506e-01 2.666028979808e-01 2.659428902850e-01 2.653666298655e-01 2.648477076198e-01 2.644113662518e-01 2.640573605273e-01 2.637716553635e-01 2.635892500623e-01 2.634798129298e-01 2.634692071660e-01 2.635552876000e-01 2.637264288232e-01 2.640123188584e-01 2.643855184144e-01 2.648687212465e-01 2.654588390970e-01 2.661443369615e-01 2.669520960127e-01 2.678551795280e-01 2.688734737257e-01 2.700047800522e-01 2.712331758393e-01 2.725862011138e-01 2.740351329812e-01 2.755981798141e-01 2.772712280550e-01 2.790387185349e-01 2.809277497273e-01 2.829043136293e-01 2.849897575112e-01 2.871770942130e-01 2.894488575506e-01 2.918308059586e-01 2.942903339768e-01 2.968464835917e-01 2.994906496339e-01 3.022072766660e-01 3.050175729833e-01 3.078922042294e-01 3.108467099211e-01 3.138711205369e-01 3.169555952058e-01 3.201138622607e-01 3.233201405256e-01 3.265875074915e-01 3.299091985922e-01 3.332703360185e-01 3.366875121232e-01 3.401360255477e-01 3.436259276491e-01 3.471522820746e-01 3.506996504717e-01 3.542844727477e-01 3.578829286064e-01 3.615044844213e-01 3.651443441500e-01 3.687887473772e-01 3.724503731484e-01 3.761099358597e-01 3.797736557859e-01 3.834392261882e-01 3.870929687529e-01 3.907470318021e-01 3.943829349834e-01 3.980071804585e-01 4.016174854354e-01 4.052000926896e-01 4.087675580542e-01 4.123027180872e-01 4.158107380352e-01 4.192895027910e-01 4.227298067998e-01 4.261380586672e-01 4.295036445737e-01 4.328281427241e-01 4.361095152915e-01 4.393420715629e-01 4.425294760946e-01 4.456626587234e-01 4.487450878748e-01 4.517731281076e-01 4.547418159332e-01 4.576558791695e-01 4.605070855309e-01 4.632975311049e-01 4.660253201887e-01 4.686865745549e-01 4.712844310827e-01 4.738127056191e-01 4.762737496083e-01 4.786662452556e-01 4.809856150843e-01 4.832383954403e-01 4.854149161901e-01 4.875207828681e-01 4.895539971159e-01 4.915120368853e-01 4.933987540981e-01 4.952083436528e-01 4.969456849049e-01 4.986101520696e-01 5.001972901043e-01 5.017154643545e-01 5.031563385851e-01 5.045257996217e-01 5.058241476183e-01 5.070479401183e-01 5.082041439103e-01 5.092893238038e-01 5.103053184681e-01 5.112564124207e-01 5.121379883527e-01 5.129579008401e-01 5.137141140338e-01 5.144074839278e-01 5.150448908782e-01 5.156223331610e-01 5.161445298291e-01 5.166155793594e-01 5.170341633155e-01 5.174063991051e-01 5.177310386462e-01 5.180151382279e-01 5.182583751471e-01 5.184641871213e-01 5.186378905191e-01 5.187796572795e-01 5.188938194008e-01 5.189867623133e-01 5.190566517778e-01 5.191114537590e-01 5.191529237576e-01 5.191836627676e-01 5.192122157074e-01 5.192355933276e-01 5.192627803781e-01 5.192972726437e-01 5.193390454060e-01 5.193986452919e-01 5.194743378321e-01 5.195715544271e-01 5.196973823521e-01 5.198499426783e-01 5.200400418400e-01 5.202655376839e-01 5.205308481838e-01 5.208469765867e-01 5.212048888659e-01 5.216198894106e-01 5.220895248947e-01 5.226142403870e-01 5.232056204552e-01 5.238568389252e-01 5.245784019562e-01 5.253702302960e-01 5.262299102785e-01 5.271692065680e-01 5.281804223939e-01 5.292699626758e-01 5.304415851142e-01 5.316887836687e-01 5.330234357974e-01 5.344349131697e-01 5.359310363017e-01 5.375117069505e-01 5.391717706063e-01 5.409181694105e-01 5.427437508640e-01 5.446519759726e-01 5.466423302480e-01 5.487078650084e-01 5.508547950644e-01 5.530762342570e-01 5.553720163097e-01 5.577415222066e-01 5.601768417985e-01 5.626835650104e-01 5.652514142120e-01 5.678826369003e-01 5.705724750770e-01 5.733140938648e-01 5.761128661360e-01 5.789557211720e-01 5.818460677518e-01 5.847762767185e-01 5.877420156875e-01 5.907448668014e-01 5.937713784101e-01 5.968279559445e-01 5.999032532298e-01 6.029951827619e-01 6.061036501804e-01 6.092139724353e-01 6.123345993168e-01 6.154541725265e-01 6.185669534859e-01 6.216792826691e-01 6.247706009415e-01 6.278521685807e-01 6.309124648457e-01 6.339455130723e-01 6.369586706281e-01 6.399323391467e-01 6.428771467274e-01 6.457831726639e-01 6.486413850450e-01 6.514623447272e-01 6.542272755285e-01 6.569441893808e-01 6.596077590445e-01 6.622065925109e-01 6.647537394588e-01 6.672294646022e-01 6.696414137479e-01 6.719880860121e-01 6.742538008955e-01 6.764548208540e-01 6.785732253290e-01 6.806148839961e-01 6.825772780141e-01 6.844517786781e-01 6.862486471523e-01 6.879506111119e-01 6.895692326574e-01 6.910981545480e-01 6.925290384234e-01 6.938743585245e-01 6.951177333960e-01 6.962680462858e-01 6.973226901455e-01 6.982732873959e-01 6.991324168573e-01 6.998837248428e-01 7.005366742468e-01 7.010903882571e-01 7.015347086898e-01 7.018847582018e-01 7.021241044292e-01 7.022639354370e-01 7.023024059272e-01 7.022293799896e-01 7.020647978695e-01 7.017873963592e-01 7.014110565412e-01 7.009384643284e-01 7.003548303496e-01 6.996832916729e-01 6.989043610542e-01 6.980316292693e-01 6.970690699434e-01 6.960018292273e-01 6.948555227001e-01 6.936127047576e-01 6.922836622443e-01 6.908793801367e-01 6.893830816136e-01 6.878197952123e-01 6.861783728706e-01 6.844652007258e-01 6.826961281898e-01 6.808551821145e-01 6.789686274686e-01 6.770282685584e-01 6.750401506315e-01 6.730208452888e-01 6.709599668396e-01 6.688809558084e-01 6.667807011878e-01 6.646656111881e-01 6.625537788138e-01 6.604374827892e-01 6.583406692632e-01 6.562611077294e-01 6.542084284392e-01 6.522000691897e-01 6.502309407651e-01 6.483234380845e-01 6.464792445242e-01 6.447067590966e-01 6.430223498135e-01 6.414227539853e-01 6.399308553719e-01 6.385444164265e-01 6.372749978223e-01 6.361348421450e-01 6.351181462809e-01 6.342476865389e-01 6.335175890615e-01 6.329358864630e-01 6.325147690385e-01 6.322420397058e-01 6.321380543008e-01 6.321908782070e-01 6.324051206226e-01 6.327882750669e-01 6.333224484744e-01 6.340233114114e-01 6.348730028632e-01 6.358720719077e-01 6.370197432845e-01 6.382963111808e-01 6.397068637706e-01 6.412338838079e-01 6.428667238815e-01 6.446021652245e-01 6.464164304236e-01 6.483088514829e-01 6.502566840153e-01 6.522480277434e-01 6.542728467630e-01 6.563061422746e-01 6.583423190496e-01 6.603590095995e-01 6.623406375100e-01 6.642753602858e-01 6.661383149156e-01 6.679229903555e-01 6.696050380975e-01 6.711735064145e-01 6.726140448908e-01 6.739053115412e-01 6.750417229107e-01 6.760014404169e-01 6.767781763656e-01 6.773570133298e-01 6.777232057773e-01 6.778767218760e-01 6.777955891755e-01 6.774806132894e-01 6.769249042807e-01 6.761140036955e-01 6.750581451401e-01 6.737385702178e-01 6.721647649679e-01 6.703346110201e-01 6.682394165748e-01 6.658983172069e-01 6.632986099360e-01 6.604550177057e-01 6.573760712167e-01 6.540572873611e-01 6.505253653902e-01 6.467766335799e-01 6.428295096284e-01 6.387019114816e-01 6.343959863858e-01 6.299409891517e-01 6.253460392141e-01 6.206297455458e-01 6.158157760628e-01 6.109177546077e-01 6.059641415944e-01 6.009663159657e-01 5.959533569650e-01 5.909476744609e-01 5.859633681032e-01 5.810352167579e-01 5.761732801876e-01 5.714062415146e-01 5.667561138992e-01 5.622368135656e-01 5.578809960043e-01 5.536927520808e-01 5.496994963041e-01 5.459181359338e-01 5.423540491518e-01 5.390387566617e-01 5.359663188214e-01 5.331574016938e-01 5.306224729426e-01 5.283575430444e-01 5.263863295404e-01 5.246940531733e-01 5.232950136663e-01 5.221903394650e-01 5.213673890320e-01 5.208418689282e-01 5.205937502446e-01 5.206293135974e-01 5.209445788601e-01 5.215204519380e-01 5.223670672141e-01 5.234613250846e-01 5.248016742507e-01 5.263816904846e-01 5.281771390382e-01 5.301966338203e-01 5.324109804315e-01 5.348155407397e-01 5.374018688132e-01 5.401405618305e-01 5.430360028154e-01 5.460529334913e-01 5.491850926508e-01 5.524144923217e-01 5.557113066800e-01 5.590704510460e-01 5.624526014472e-01 5.658474158531e-01 5.692276867437e-01 5.725578398396e-01 5.758276435441e-01 5.789931801278e-01 5.820357873956e-01 5.849250315590e-01 5.876235013443e-01 5.901143179709e-01 5.923545729963e-01 5.943225541551e-01 5.959877475051e-01 5.973170912910e-01 5.982944928620e-01 5.988809272259e-01 5.990643907692e-01 5.988193700342e-01 5.981242971414e-01 5.969768444588e-01 5.953497603186e-01 5.932493471204e-01 5.906689259331e-01 5.876016646522e-01 5.840758762112e-01 5.800830163766e-01 5.756531747115e-01 5.708161894501e-01 5.655874395423e-01 5.600248432438e-01 5.541573940728e-01 5.480456903396e-01 5.417489245879e-01 5.353202401702e-01 5.288464939728e-01 5.223858464671e-01 5.160296428972e-01 5.098560701715e-01 5.039426966850e-01 4.983881015781e-01 4.932572650507e-01 4.886401711138e-01 4.846055437826e-01 4.812080408667e-01 4.785182042952e-01 4.765530470412e-01 4.753547893257e-01 4.749302694790e-01 4.752636470298e-01 4.763553869606e-01 4.781445755615e-01 4.806013823897e-01 4.836596134544e-01 4.872368851777e-01 4.912790438441e-01 4.956800373407e-01 5.003720351578e-01 5.052677707253e-01 5.102759404961e-01 5.153373876387e-01 5.203619108190e-01 5.252979374869e-01 5.300866407924e-01 5.346709211469e-01 5.390295064167e-01 5.431141518029e-01 5.469199267580e-01 5.504319822548e-01 5.536407584355e-01 5.565701070768e-01 5.592108417478e-01 5.615997619930e-01 5.637532642790e-01 5.656918194686e-01 5.674612270987e-01 5.690710498496e-01 5.705633640352e-01 5.719604495755e-01 5.732763481647e-01 5.745490100888e-01 5.757659185973e-01 5.769508761240e-01 5.781010568918e-01 5.791973184700e-01 5.802524613757e-01 5.812289500581e-01 5.821182945688e-01 5.829038106342e-01 5.835513454766e-01 5.840629394317e-01 5.844078358127e-01 5.845889137428e-01 5.846090686900e-01 5.844693295272e-01 5.842103127782e-01 5.838538245449e-01 5.834605018833e-01 5.830968267404e-01 5.828310990614e-01 5.827693112805e-01 5.829963102500e-01 5.836299303033e-01 5.847777603529e-01 5.865362158384e-01 5.890205312777e-01 5.922965790512e-01 5.964420149527e-01 6.014941902089e-01 6.074569470683e-01 6.143250761146e-01 6.220290649343e-01 6.304960965555e-01 6.396069030617e-01 6.492093945986e-01 6.591543475126e-01 6.692365536752e-01 6.792752347255e-01 6.890610872364e-01 6.983835261556e-01 7.070576644194e-01 7.148753444165e-01 7.216757859172e-01 7.272984754012e-01 7.316012175590e-01 7.344982242930e-01 7.358908618181e-01 7.357471403847e-01 7.340593201278e-01 7.308390219047e-01 7.261704471724e-01 7.201380375748e-01 7.128837240610e-01 7.045866893277e-01 6.954357475517e-01 6.856802664818e-01 6.755578465502e-01 6.653452853572e-01 6.553167994202e-01 6.457239287715e-01 6.368309600940e-01 6.288374059718e-01 6.219179961641e-01 6.161922443541e-01 6.116991606710e-01 6.084415183023e-01 6.063261742920e-01 6.052239945178e-01 6.049539084318e-01 6.052865034567e-01 6.060015025951e-01 6.068439640369e-01 6.075950012197e-01 6.080531564197e-01 6.080421296103e-01 6.074548355157e-01 6.062030830784e-01 6.042799722604e-01 6.017207283339e-01 5.985994809456e-01 5.950696430326e-01 5.912791776498e-01 5.874325181174e-01 5.837392807122e-01 5.803855988492e-01 5.775686285414e-01 5.754121393693e-01 5.740116532433e-01 5.733854282160e-01 5.734738444829e-01 5.741698538361e-01 5.752655935983e-01 5.765301571267e-01 5.776823554739e-01 5.784056281286e-01 5.784189482176e-01 5.774172157275e-01 5.751604287617e-01 5.714535717539e-01 5.661492906358e-01 5.592120406431e-01 5.506567376217e-01 5.406166128284e-01 5.293210658489e-01 5.170834072449e-01 5.043469987638e-01 4.916093330773e-01 4.794650458989e-01 4.685404684688e-01 4.594487328225e-01 4.527716309037e-01 4.489366705046e-01 4.482275315012e-01 4.506945647334e-01 4.561630309498e-01 4.642862495831e-01 4.745274191587e-01 4.862985047075e-01 4.989613602067e-01 5.119007650032e-01 5.245853248108e-01 5.365300661597e-01 5.473915245460e-01 5.569121626507e-01 5.649326457579e-01 5.714279714598e-01 5.764270019990e-01 5.800700182536e-01 5.825500699986e-01 5.840972542527e-01 5.849887124097e-01 5.854757914231e-01 5.858140769610e-01 5.862057052707e-01 5.867923279532e-01 5.876721220473e-01 5.888426427321e-01 5.902705053524e-01 5.918504111708e-01 5.934471962424e-01 5.949293016952e-01 5.961409119657e-01 5.969910004584e-01 5.974111676680e-01 5.973899613742e-01 5.970043368743e-01 5.963605004267e-01 5.956547091654e-01 5.951138417524e-01 5.949884953086e-01 5.955550512562e-01 5.970420466152e-01 5.996595387208e-01 6.035321372809e-01 6.087024369099e-01 6.151450350505e-01 6.227058298932e-01 6.311898913630e-01 6.403141431122e-01 6.497498472922e-01 6.591641470941e-01 6.681820782916e-01 6.764800022298e-01 6.837327933098e-01 6.896471367891e-01 6.940067837212e-01 6.965995214579e-01 6.973050195800e-01 6.960469350058e-01 6.927992507293e-01 6.876347680609e-01 6.806580019960e-01 6.720759035536e-01 6.621585155517e-01 6.512409735811e-01 6.397530679171e-01 6.281401779590e-01 6.169242055007e-01 6.066134499559e-01 5.976826532861e-01 5.905620166898e-01 5.855297877067e-01 5.827484891460e-01 5.821954624622e-01 5.836642643825e-01 5.868318123300e-01 5.912185511306e-01 5.963142113712e-01 6.015753409283e-01 6.064806607740e-01 6.106040197866e-01 6.135724081127e-01 6.151549115006e-01 6.152133998837e-01 6.137168519479e-01 6.107593289455e-01 6.064807533607e-01 6.011246238424e-01 5.949608918513e-01 5.882861340911e-01 5.814358889804e-01 5.747039392127e-01 5.684141356944e-01 5.628483675980e-01 5.582583578731e-01 5.548888785186e-01 5.528998815125e-01 5.524306530704e-01 5.535249033541e-01 5.561420200307e-01 5.601729069838e-01 5.653851801481e-01 5.715046045040e-01 5.781849180079e-01 5.850580840192e-01 5.917925322464e-01 5.980629073911e-01 6.036585750615e-01 6.084377914676e-01 6.123560305726e-01 6.154918183386e-01 6.179609048207e-01 6.199710288034e-01 6.217240176678e-01 6.234138703080e-01 6.252201011229e-01 6.272257185125e-01 6.294972753353e-01 6.320283798110e-01 6.347744265886e-01 6.377104887924e-01 6.407701337958e-01 6.439401457567e-01 6.471931732297e-01 6.505001173290e-01 6.538430348228e-01 6.571274781681e-01 6.602634317175e-01 6.597198007866e-01 6.559838721856e-01 6.543147705803e-01 6.577402478551e-01 6.640821172595e-01 6.680644845796e-01 6.661978873540e-01 6.598451218844e-01 6.540080955713e-01 6.527398872389e-01 6.552536200348e-01 6.567046246088e-01 6.527624900207e-01 6.434424116671e-01 6.330049537410e-01 6.260291801368e-01 6.229715245816e-01 6.196448273533e-01 6.112348802588e-01 5.967411527363e-01 5.800143744386e-01 5.665599458305e-01 5.586562813543e-01 5.534777908352e-01 5.464263066928e-01 5.361544576647e-01 5.263738062629e-01 5.227941271712e-01 5.276785872312e-01 5.375274890578e-01 5.465613269465e-01 5.520739316265e-01 5.563671414026e-01 5.639137083135e-01 5.764769611532e-01 5.909485213504e-01 6.021357218973e-01 6.074669217080e-01 6.091602866755e-01 6.121322060575e-01 6.193769564877e-01 6.290993694583e-01 6.364789432029e-01 6.381872672277e-01 6.353330402810e-01 6.323517819693e-01 6.327697990207e-01 6.357258908328e-01 6.367478246274e-01 6.320056267407e-01 6.219854381990e-01 6.114029440891e-01 6.052665615259e-01 6.044244424638e-01 6.050546047509e-01 6.026767504278e-01 5.965355782962e-01 5.903734840593e-01 5.888548810012e-01 5.927801798619e-01 5.980178118858e-01 5.993409742147e-01 5.951342163953e-01 5.888273347343e-01 5.859035065400e-01 5.888461304657e-01 5.949255671836e-01 5.992262389318e-01 5.995572112303e-01 5.985310422538e-01 6.010368589371e-01 6.092412228705e-01 6.199850287431e-01 6.274226233559e-01 6.280492701794e-01 6.234263627113e-01 6.186048888168e-01 6.175120390633e-01 6.193637381765e-01 6.197709500653e-01 6.154632203108e-01 6.078863469707e-01 6.024396122534e-01 6.037796654670e-01 6.112712249490e-01 6.193905565274e-01 6.227014976560e-01 6.203308261482e-01 6.162004688803e-01 6.150770785566e-01 6.178587467251e-01 6.206331040967e-01 6.185027422059e-01 6.102471984224e-01 5.995950511027e-01 5.920208181476e-01 5.896933356199e-01 5.894754927785e-01 5.862350627424e-01 5.781796486523e-01 5.694166741509e-01 5.668564935875e-01 5.447421490008e-01 5.198563605425e-01 5.197139389312e-01 5.592663172404e-01 6.004593132751e-01 6.038471720091e-01 5.725840224097e-01 5.517754653148e-01 5.767085543156e-01 6.194008575506e-01 6.296133141788e-01 5.975031430176e-01 5.672842777102e-01 5.897748549045e-01 6.442443213387e-01 6.655184373311e-01 6.236554228561e-01 5.554847151982e-01 5.440392804518e-01 6.099130560865e-01 6.747934493561e-01 6.753371833183e-01 6.155795500830e-01 5.582814388302e-01 5.616023678296e-01 5.952630380892e-01 5.919545155875e-01 5.369425115982e-01 4.851714238011e-01 5.025868677881e-01 5.600844262220e-01 5.819128746346e-01 5.450772027162e-01 4.976737651678e-01 5.110774852442e-01 5.732380704829e-01 6.109017714607e-01 5.924149186648e-01 5.542292958421e-01 5.609643486258e-01 6.115947223440e-01 6.387700243460e-01 6.005083718408e-01 5.234291376167e-01 4.918086699953e-01 5.436707753505e-01 6.054306708021e-01 6.109310400599e-01 5.677213661109e-01 5.441668760146e-01 5.858338766300e-01 6.421652753766e-01 6.447861154620e-01 5.854253268413e-01 5.296524599382e-01 5.581468200035e-01 6.410010402992e-01 6.854994189080e-01 6.480725605293e-01 5.586085253845e-01 5.098288969016e-01 5.619743092336e-01 6.474082395892e-01 6.857933201880e-01 6.615131533108e-01 6.141850121335e-01 5.965352362083e-01 6.117435821026e-01 6.152736387386e-01 5.799739747416e-01 5.295399729748e-01 5.188221942840e-01 5.602813283634e-01 6.009784648736e-01 5.938862385428e-01 5.416076154999e-01 4.980733113144e-01 5.199315771202e-01 5.854510276529e-01 6.301796542480e-01 6.239195032026e-01 5.857733216797e-01 5.617427343806e-01 5.724844607759e-01 5.887960602390e-01 5.803487836674e-01 5.601049927849e-01 5.725755554539e-01 6.285169840010e-01 6.804178352197e-01 6.807642177997e-01 6.272701604011e-01 5.701967511076e-01 5.713065831452e-01 6.205550630406e-01
 8.593782077284e-01 8.576774150061e-01 8.571549947904e-01 8.565731909821e-01 8.546680582861e-01 8.519606654048e-01 8.500799064147e-01 8.495143765658e-01 8.489063309055e-01 8.468569375951e-01 8.438167155285e-01 8.415257253794e-01 8.406830941781e-01 8.399724500249e-01 8.378509014132e-01 8.346593756642e-01 8.321367303633e-01 8.310291518719e-01 8.301268822963e-01 8.279954199269e-01 8.249086024893e-01 8.223926760812e-01 8.211225120639e-01 8.200497389425e-01 8.179007143155e-01 8.149375088306e-01 8.125509452805e-01 8.112829689520e-01 8.100866478499e-01 8.078528157280e-01 8.049746135225e-01 8.027435342489e-01 8.015039969111e-01 8.001931971792e-01 7.978714023468e-01 7.950403412219e-01 7.929269509872e-01 7.917305972832e-01 7.903273172556e-01 7.878834244076e-01 7.850734678441e-01 7.831184584316e-01 7.820063694631e-01 7.804941138977e-01 7.779070650595e-01 7.751197466659e-01 7.733091684319e-01 7.722549391757e-01 7.706290072503e-01 7.678894587667e-01 7.650793657233e-01 7.633630795727e-01 7.623367135467e-01 7.605837951186e-01 7.577029021128e-01 7.548861110790e-01 7.532193119599e-01 7.521424582269e-01 7.502593765446e-01 7.472977071774e-01 7.444762676472e-01 7.427873407310e-01 7.416110051978e-01 7.396140640860e-01 7.366213007637e-01 7.338289315495e-01 7.320988842848e-01 7.307818929786e-01 7.286902234042e-01 7.257408638180e-01 7.230055371874e-01 7.212007134963e-01 7.197350391294e-01 7.175869220469e-01 7.147154243480e-01 7.120563770480e-01 7.101931353415e-01 7.085933154431e-01 7.064156562706e-01 7.036537155912e-01 7.010764836073e-01 6.991502599392e-01 6.974462092845e-01 6.952716871873e-01 6.926091206523e-01 6.900922070301e-01 6.881205976125e-01 6.863472964914e-01 6.841918616088e-01 6.816196575752e-01 6.791437883856e-01 6.771232451827e-01 6.753061659122e-01 6.731884022540e-01 6.706848120998e-01 6.682263914946e-01 6.661676956087e-01 6.643271421538e-01 6.622529213603e-01 6.598223667224e-01 6.573824359277e-01 6.552850382660e-01 6.534287766813e-01 6.514107943463e-01 6.490654478186e-01 6.466681357541e-01 6.445527263479e-01 6.426816271152e-01 6.407232002417e-01 6.384942778924e-01 6.361753881280e-01 6.340560983733e-01 6.321677979923e-01 6.302697211895e-01 6.281692732280e-01 6.259467184926e-01 6.238306642657e-01 6.219171878273e-01 6.200738080027e-01 6.181105472666e-01 6.159977166833e-01 6.138910121878e-01 6.119503459498e-01 6.101528262808e-01 6.083246558710e-01 6.063493528547e-01 6.043002822442e-01 6.023528691902e-01 6.005785660449e-01 5.988634460070e-01 5.970491401983e-01 5.951219897792e-01 5.932159439239e-01 5.914439183711e-01 5.897786095480e-01 5.881009727218e-01 5.863350094997e-01 5.845221545407e-01 5.827635504332e-01 5.811078005688e-01 5.795058491544e-01 5.778812804393e-01 5.761996768113e-01 5.745040261524e-01 5.728670909466e-01 5.713084457484e-01 5.697829601624e-01 5.682396111826e-01 5.666664882927e-01 5.650983083363e-01 5.635847108207e-01 5.621380924657e-01 5.607223855470e-01 5.592953352518e-01 5.578472459968e-01 5.564165397587e-01 5.550514188759e-01 5.537545809573e-01 5.524743048024e-01 5.511711637184e-01 5.498658371444e-01 5.486071464054e-01 5.474212471509e-01 5.462815753261e-01 5.451385232915e-01 5.439814278011e-01 5.428467197779e-01 5.417693431027e-01 5.407532028899e-01 5.397646594803e-01 5.387662876932e-01 5.377599824159e-01 5.367878520633e-01 5.358782796833e-01 5.350161047216e-01 5.341631407566e-01 5.332910382895e-01 5.324236724253e-01 5.316059545152e-01 5.308488084199e-01 5.301155221949e-01 5.293733545838e-01 5.286204412360e-01 5.278962177472e-01 5.272292886122e-01 5.266002879781e-01 5.259737740742e-01 5.253409803526e-01 5.247274892878e-01 5.241583678680e-01 5.236286240205e-01 5.231094438936e-01 5.225893366555e-01 5.220909593456e-01 5.216330052457e-01 5.212055430254e-01 5.207877820378e-01 5.203746093743e-01 5.199845700980e-01 5.196322343899e-01 5.193064707811e-01 5.189854471610e-01 5.186735043041e-01 5.183893694201e-01 5.181383413461e-01 5.179026422842e-01 5.176700105172e-01 5.174526943174e-01 5.172707695451e-01 5.171159995116e-01 5.169630472002e-01 5.168090203242e-01 5.166752524863e-01 5.165779614230e-01 5.165058859588e-01 5.164255293951e-01 5.163393401375e-01 5.162775383942e-01 5.162513587668e-01 5.162390174889e-01 5.162180328249e-01 5.161916372246e-01 5.161872527364e-01 5.162167532930e-01 5.162500310161e-01 5.162705493269e-01 5.162941070720e-01 5.163378028803e-01 5.164053395163e-01 5.164751825591e-01 5.165270526283e-01 5.165840126296e-01 5.166650881653e-01 5.167589232710e-01 5.168466838050e-01 5.169207438152e-01 5.169983535188e-01 5.170990863748e-01 5.172058020363e-01 5.172961160428e-01 5.173784106548e-01 5.174667006137e-01 5.175670175993e-01 5.176696065090e-01 5.177532911264e-01 5.178273037647e-01 5.179124168189e-01 5.180001125797e-01 5.180805263936e-01 5.181473618854e-01 5.182038662771e-01 5.182674141067e-01 5.183303480872e-01 5.183759978767e-01 5.184134956011e-01 5.184430290227e-01 5.184668756567e-01 5.184887221289e-01 5.184969296438e-01 5.184907287332e-01 5.184774659521e-01 5.184512400382e-01 5.184173985586e-01 5.183739467622e-01 5.183137039761e-01 5.182403735444e-01 5.181547534078e-01 5.180547234503e-01 5.179434884335e-01 5.178167931130e-01 5.176707522608e-01 5.175102857554e-01 5.173312833248e-01 5.171356691034e-01 5.169265450763e-01 5.166985126946e-01 5.164496293319e-01 5.161802295605e-01 5.158900362828e-01 5.155847127963e-01 5.152630620279e-01 5.149178804342e-01 5.145514697890e-01 5.141674453816e-01 5.137606339064e-01 5.133320182707e-01 5.128791709581e-01 5.124059233032e-01 5.119157287116e-01 5.114007416985e-01 5.108553947144e-01 5.102823973887e-01 5.096842524476e-01 5.090645664953e-01 5.084248048510e-01 5.077560690115e-01 5.070570177788e-01 5.063265704332e-01 5.055676676667e-01 5.047900364070e-01 5.039909202687e-01 5.031624191537e-01 5.023035858655e-01 5.014109465560e-01 5.004921087531e-01 4.995531600240e-01 4.985896255902e-01 4.975999652742e-01 4.965775680522e-01 4.955200590754e-01 4.944333773066e-01 4.933235362890e-01 4.921897436643e-01 4.910271408366e-01 4.898276460645e-01 4.885892885393e-01 4.873225618055e-01 4.860309081099e-01 4.847150863405e-01 4.833648986279e-01 4.819739252431e-01 4.805483072628e-01 4.790929828476e-01 4.776142620665e-01 4.761079100870e-01 4.745633304581e-01 4.729796130852e-01 4.713638611312e-01 4.697218370017e-01 4.680571422928e-01 4.663588979029e-01 4.646192253486e-01 4.628465463242e-01 4.610462068004e-01 4.592226626694e-01 4.573705843084e-01 4.554784664945e-01 4.535519054529e-01 4.515966725116e-01 4.496176659035e-01 4.476132294863e-01 4.455728731110e-01 4.434954836352e-01 4.413891282415e-01 4.392587374271e-01 4.371071344443e-01 4.349218890316e-01 4.326989927454e-01 4.304477643997e-01 4.281741347540e-01 4.258788894178e-01 4.235547692624e-01 4.211950806795e-01 4.188069473214e-01 4.163967874447e-01 4.139665372854e-01 4.115124757154e-01 4.090239448017e-01 4.065078831548e-01 4.039717961540e-01 4.014165631787e-01 3.988408836887e-01 3.962366793580e-01 3.936034070585e-01 3.909539004336e-01 3.882880052159e-01 3.856016256477e-01 3.828928731171e-01 3.801587858917e-01 3.774092867681e-01 3.746472329391e-01 3.718678638620e-01 3.690706287749e-01 3.662530008686e-01 3.634225712431e-01 3.605831382487e-01 3.577277123153e-01 3.548610428181e-01 3.519804976344e-01 3.490900066592e-01 3.461934850393e-01 3.432877319445e-01 3.403745204560e-01 3.374557540034e-01 3.345293948439e-01 3.316013612892e-01 3.286705408654e-01 3.257386173265e-01 3.228081709086e-01 3.198761811185e-01 3.169472984306e-01 3.140222930772e-01 3.111026008528e-01 3.081942671885e-01 3.052899944337e-01 3.023949285162e-01 2.995126978760e-01 2.966426806163e-01 2.937914652964e-01 2.909537006889e-01 2.881337647993e-01 2.853358738545e-01 2.825587805745e-01 2.798079237752e-01 2.770826346130e-01 2.743818491462e-01 2.717149769897e-01 2.690780970966e-01 2.664775800308e-01 2.639119088221e-01 2.613819540336e-01 2.588996358400e-01 2.564560065394e-01 2.540574137389e-01 2.517066734134e-01 2.494027058162e-01 2.471574818958e-01 2.449627859536e-01 2.428234077987e-01 2.407464972662e-01 2.387254899173e-01 2.367752904829e-01 2.348868728111e-01 2.330645860759e-01 2.313166218706e-01 2.296354883184e-01 2.280349708436e-01 2.265075089570e-01 2.250570308425e-01 2.236902278431e-01 2.224004388154e-01 2.211993873559e-01 2.200809165180e-01 2.190457586851e-01 2.181028158335e-01 2.172435029332e-01 2.164775472845e-01 2.158002677225e-01 2.152100230477e-01 2.147172224313e-01 2.143092629732e-01 2.139979746275e-01 2.137744350575e-01 2.136394690876e-01 2.136002588576e-01 2.136450491876e-01 2.137812469046e-01 2.140036064751e-01 2.143090750122e-01 2.147053396881e-01 2.151788956714e-01 2.157366114658e-01 2.163735016604e-01 2.170840067267e-01 2.178753270527e-01 2.187353200518e-01 2.196677263605e-01 2.206702982670e-01 2.217322953578e-01 2.228635441747e-01 2.240519933181e-01 2.252985698069e-01 2.266028051305e-01 2.279536518786e-01 2.293599481187e-01 2.308089651590e-01 2.323021888590e-01 2.338399131431e-01 2.354091519002e-01 2.370203218208e-01 2.386617420045e-01 2.403303638502e-01 2.420325194572e-01 2.437512426830e-01 2.454981171411e-01 2.472622311884e-01 2.490393080060e-01 2.508382241555e-01 2.526387076010e-01 2.544575217920e-01 2.562790347078e-01 2.581008108783e-01 2.599357319182e-01 2.617579293661e-01 2.635870927799e-01 2.654077724726e-01 2.672178768130e-01 2.690308505511e-01 2.708188211322e-01 2.726061313899e-01 2.743745573481e-01 2.761212887134e-01 2.778633490584e-01 2.795691940908e-01 2.812675554392e-01 2.829354037269e-01 2.845751080766e-01 2.862009919068e-01 2.877822651531e-01 2.893507759236e-01 2.908781197806e-01 2.923727221849e-01 2.938456401902e-01 2.952652774918e-01 2.966671403479e-01 2.980207394066e-01 2.993368697096e-01 3.006246270736e-01 3.018526434694e-01 3.030599597940e-01 3.042096079013e-01 3.053201436079e-01 3.063950383936e-01 3.074085559171e-01 3.083937952827e-01 3.093188183060e-01 3.102012668822e-01 3.110430380017e-01 3.118200143333e-01 3.125670583086e-01 3.132477721690e-01 3.138864441322e-01 3.144782559078e-01 3.150062214944e-01 3.154999822897e-01 3.159263321239e-01 3.163092235270e-01 3.166417676920e-01 3.169100484287e-01 3.171430357904e-01 3.173087155950e-01 3.174291001909e-01 3.174996501523e-01 3.175068239583e-01 3.174762787796e-01 3.173797425767e-01 3.172382417287e-01 3.170488959164e-01 3.167961511080e-01 3.165068905113e-01 3.161559950105e-01 3.157602424303e-01 3.153189479000e-01 3.148168522248e-01 3.142810409999e-01 3.136869102597e-01 3.130497647428e-01 3.123730650852e-01 3.116395140703e-01 3.108762541782e-01 3.100597994935e-01 3.092046120061e-01 3.083166272669e-01 3.073752168310e-01 3.064122398518e-01 3.054019177597e-01 3.043608766733e-01 3.032938170014e-01 3.021811010836e-01 3.010563842520e-01 2.998911988631e-01 2.987043848298e-01 2.975011175009e-01 2.962618997788e-01 2.950217791928e-01 2.937509603841e-01 2.924724738802e-01 2.911868996233e-01 2.898778948254e-01 2.885802653342e-01 2.872662138478e-01 2.859567724155e-01 2.846555476618e-01 2.833453449342e-01 2.820616993469e-01 2.807755591742e-01 2.795104752812e-01 2.782696701046e-01 2.770388252222e-01 2.758489418711e-01 2.746761474795e-01 2.735412423315e-01 2.724484004503e-01 2.713845298897e-01 2.703797143672e-01 2.694121735409e-01 2.685004043784e-01 2.676506904968e-01 2.668473833469e-01 2.661245430250e-01 2.654557101745e-01 2.648628325912e-01 2.643505366444e-01 2.639038518870e-01 2.635547425097e-01 2.632780320724e-01 2.630929157652e-01 2.630057222258e-01 2.629992993485e-01 2.631050102131e-01 2.632972908901e-01 2.635967182590e-01 2.640028146719e-01 2.645021696770e-01 2.651239676291e-01 2.658400528315e-01 2.666711637464e-01 2.676160706215e-01 2.686582171578e-01 2.698262738055e-01 2.710906024006e-01 2.724719742084e-01 2.739643019062e-01 2.755545442746e-01 2.772655363581e-01 2.790708409371e-01 2.809845000476e-01 2.830041273443e-01 2.851135613284e-01 2.873332651096e-01 2.896383106364e-01 2.920397037344e-01 2.945354521121e-01 2.971072987111e-01 2.997771802274e-01 3.025160726685e-01 3.053374647189e-01 3.082360536582e-01 3.111959729869e-01 3.142351918094e-01 3.173278099875e-01 3.204848679841e-01 3.237017226052e-01 3.269612127559e-01 3.302821651658e-01 3.336392748082e-01 3.370411555074e-01 3.404839188764e-01 3.439521734621e-01 3.474621324983e-01 3.509902730217e-01 3.545449210241e-01 3.581217864854e-01 3.617079614560e-01 3.653155322067e-01 3.689237161320e-01 3.725402290574e-01 3.761626532609e-01 3.797760897749e-01 3.833942403857e-01 3.869988696000e-01 3.905920370126e-01 3.941766959663e-01 3.977361001295e-01 4.012834625107e-01 4.048029226069e-01 4.082959113889e-01 4.117648773601e-01 4.151961983228e-01 4.185992765236e-01 4.219620053592e-01 4.252842468069e-01 4.285694079844e-01 4.318051213845e-01 4.349990710750e-01 4.381418561962e-01 4.412329718448e-01 4.442744547503e-01 4.472566522112e-01 4.501869083931e-01 4.530561041326e-01 4.558647241004e-01 4.586127052210e-01 4.612947840133e-01 4.639160307818e-01 4.664677886477e-01 4.689537248024e-01 4.713710209521e-01 4.737164030296e-01 4.759947856020e-01 4.781981965559e-01 4.803319087809e-01 4.823918737518e-01 4.843770347882e-01 4.862906891191e-01 4.881281527261e-01 4.898925517572e-01 4.915823263749e-01 4.931964662137e-01 4.947377740872e-01 4.962030842772e-01 4.975956908784e-01 4.989153389316e-01 5.001597088700e-01 5.013360616449e-01 5.024380427375e-01 5.034707190897e-01 5.044356014670e-01 5.053290907373e-01 5.061609897053e-01 5.069234177399e-01 5.076238233041e-01 5.082636466252e-01 5.088403928711e-01 5.093623125668e-01 5.098272754679e-01 5.102382979637e-01 5.105996051880e-01 5.109101063128e-01 5.111759425780e-01 5.113980621176e-01 5.115784372096e-01 5.117239398363e-01 5.118329377402e-01 5.119108291416e-01 5.119641403447e-01 5.119892692167e-01 5.119958526225e-01 5.119856438253e-01 5.119586324746e-01 5.119256691621e-01 5.118848242859e-01 5.118420699963e-01 5.118040730741e-01 5.117680005484e-01 5.117465364345e-01 5.117369412603e-01 5.117449938817e-01 5.117785823463e-01 5.118342291274e-01 5.119232709480e-01 5.120460666818e-01 5.122059903722e-01 5.124114286235e-01 5.126585598439e-01 5.129590117325e-01 5.133125296271e-01 5.137191085640e-01 5.141906684789e-01 5.147203920156e-01 5.153184606326e-01 5.159871372415e-01 5.167230599021e-01 5.175390787312e-01 5.184250954142e-01 5.193923904654e-01 5.204407284670e-01 5.215666810020e-01 5.227798444692e-01 5.240735034208e-01 5.254524187823e-01 5.269186740909e-01 5.284653437746e-01 5.301038835985e-01 5.318227108118e-01 5.336280545140e-01 5.355195038815e-01 5.374891640938e-01 5.395454591537e-01 5.416783998849e-01 5.438914471871e-01 5.461822388653e-01 5.485446218420e-01 5.509831675274e-01 5.534873387122e-01 5.560597792576e-01 5.586974383503e-01 5.613907374938e-01 5.641485191657e-01 5.669529307248e-01 5.698114673429e-01 5.727170067439e-01 5.756617755186e-01 5.786494073486e-01 5.816670144583e-01 5.847189685426e-01 5.877967360652e-01 5.908938426888e-01 5.940133895248e-01 5.971410059811e-01 6.002830752892e-01 6.034285638552e-01 6.065706551678e-01 6.097179009633e-01 6.128485910485e-01 6.159733018515e-01 6.190818381652e-01 6.221654575690e-01 6.252312560902e-01 6.282631410903e-01 6.312671713164e-01 6.342365453402e-01 6.371606534625e-01 6.400511396145e-01 6.428879670357e-01 6.456771731863e-01 6.484172916770e-01 6.510936385702e-01 6.537194556559e-01 6.562763741967e-01 6.587710461914e-01 6.612006658615e-01 6.635541543249e-01 6.658421953464e-01 6.680492273526e-01 6.701808622440e-01 6.722351787844e-01 6.742023903157e-01 6.760923765767e-01 6.778909728618e-01 6.796048738522e-01 6.812323889318e-01 6.827619416204e-01 6.842091266294e-01 6.855559211172e-01 6.868100038743e-01 6.879709045669e-01 6.890295740842e-01 6.899970889068e-01 6.908606573088e-01 6.916276970833e-01 6.922959391850e-01 6.928580177214e-01 6.933288417883e-01 6.936905041079e-01 6.939554359048e-01 6.941207844889e-01 6.941776878548e-01 6.941446896021e-01 6.940030643084e-01 6.937638812739e-01 6.934299365525e-01 6.929896038922e-01 6.924622694686e-01 6.918318632169e-01 6.911094318935e-01 6.902982229499e-01 6.893857610555e-01 6.883964335444e-01 6.873119171688e-01 6.861430853931e-01 6.848992735001e-01 6.835649219980e-01 6.821660165882e-01 6.806879731211e-01 6.791389288432e-01 6.775331457195e-01 6.758541580096e-01 6.741275683177e-01 6.723458675438e-01 6.705124691118e-01 6.686468675720e-01 6.667332853176e-01 6.647975442371e-01 6.628351542514e-01 6.608509975474e-01 6.588646904319e-01 6.568631580449e-01 6.548728673464e-01 6.528909265088e-01 6.509241140749e-01 6.489918945294e-01 6.470859414237e-01 6.452277224370e-01 6.434216372134e-01 6.416726868147e-01 6.399969013582e-01 6.383923385339e-01 6.368793512576e-01 6.354566736801e-01 6.341354097331e-01 6.329292138472e-01 6.318326353332e-01 6.308675068558e-01 6.300280957519e-01 6.293262601642e-01 6.287702267763e-01 6.283531005607e-01 6.280941349025e-01 6.279839443819e-01 6.280293585656e-01 6.282360838837e-01 6.285920782873e-01 6.291117705437e-01 6.297816282432e-01 6.306020879732e-01 6.315762414228e-01 6.326843028884e-01 6.339358868418e-01 6.353131207379e-01 6.368106108447e-01 6.384248153564e-01 6.401353594669e-01 6.419404556696e-01 6.438247923214e-01 6.457736161090e-01 6.477801357317e-01 6.498204849490e-01 6.518903214584e-01 6.539683835724e-01 6.560407904827e-01 6.580973077567e-01 6.601117357603e-01 6.620790815714e-01 6.639760927489e-01 6.657893606232e-01 6.675057723654e-01 6.691044867869e-01 6.705768761481e-01 6.719034115518e-01 6.730739173974e-01 6.740741063639e-01 6.748880943364e-01 6.755110245501e-01 6.759229551175e-01 6.761218972592e-01 6.760966153119e-01 6.758336978644e-01 6.753377313098e-01 6.745891168928e-01 6.735938896619e-01 6.723476376202e-01 6.708393128478e-01 6.690844962384e-01 6.670674071259e-01 6.648002681936e-01 6.622869853844e-01 6.595207517974e-01 6.565267148928e-01 6.532968897133e-01 6.498443408656e-01 6.461879015301e-01 6.423245335438e-01 6.382813494859e-01 6.340649578557e-01 6.296906207793e-01 6.251819479833e-01 6.205453827414e-01 6.158113907262e-01 6.109901235211e-01 6.061074656125e-01 6.011857171644e-01 5.962378990079e-01 5.912978795089e-01 5.863774120751e-01 5.815036085278e-01 5.767001095326e-01 5.719806367728e-01 5.673802126206e-01 5.629050267411e-01 5.585849072713e-01 5.544383699577e-01 5.504743351125e-01 5.467254228743e-01 5.431904212182e-01 5.398934832015e-01 5.368473392269e-01 5.340516900724e-01 5.315320875267e-01 5.292788380278e-01 5.273084725549e-01 5.256246695355e-01 5.242181093858e-01 5.231069666694e-01 5.222743178879e-01 5.217233411470e-01 5.214550401117e-01 5.214522043562e-01 5.217261726556e-01 5.222532701351e-01 5.230337819827e-01 5.240613082289e-01 5.253152869618e-01 5.268028071612e-01 5.284949327915e-01 5.303926569916e-01 5.324834006001e-01 5.347442643949e-01 5.371794522979e-01 5.397581588086e-01 5.424760758736e-01 5.453182031332e-01 5.482582954660e-01 5.512959827725e-01 5.543968984728e-01 5.575515424871e-01 5.607410020133e-01 5.639317576498e-01 5.671198146762e-01 5.702646144487e-01 5.733507288729e-01 5.763549026792e-01 5.792403902729e-01 5.819947970593e-01 5.845759653316e-01 5.869627962015e-01 5.891296558042e-01 5.910374004609e-01 5.926739487263e-01 5.939971917482e-01 5.949901959242e-01 5.956261416827e-01 5.958735761421e-01 5.957256745625e-01 5.951472473024e-01 5.941346418521e-01 5.926697693307e-01 5.907362473333e-01 5.883454995166e-01 5.854751354517e-01 5.821443976839e-01 5.783597553423e-01 5.741235814552e-01 5.694751490081e-01 5.644225917577e-01 5.590063601498e-01 5.532687023841e-01 5.472437653890e-01 5.409992733750e-01 5.345791970613e-01 5.280544616909e-01 5.214980259463e-01 5.149758583973e-01 5.085795979622e-01 5.023783667457e-01 4.964646105767e-01 4.909198532682e-01 4.858186067843e-01 4.812513916822e-01 4.772709301668e-01 4.739550564549e-01 4.713462427104e-01 4.694774105051e-01 4.683882699609e-01 4.680660361270e-01 4.685201798726e-01 4.697196954413e-01 4.716199250120e-01 4.741878679265e-01 4.773361074292e-01 4.810105427021e-01 4.851271306532e-01 4.895913062502e-01 4.943382391448e-01 4.992598964293e-01 5.042874997358e-01 5.093417469373e-01 5.143387733300e-01 5.192294860610e-01 5.239391159148e-01 5.284310493223e-01 5.326632450299e-01 5.365974537066e-01 5.402309624816e-01 5.435311773630e-01 5.465112871612e-01 5.491742483438e-01 5.515228181745e-01 5.535964622698e-01 5.553985715344e-01 5.569739217213e-01 5.583485644153e-01 5.595496288634e-01 5.606239682628e-01 5.615833314424e-01 5.624704148539e-01 5.633064527052e-01 5.640972278116e-01 5.648791447578e-01 5.656351134283e-01 5.663804217448e-01 5.671132441733e-01 5.678059173729e-01 5.684695363188e-01 5.690693989947e-01 5.695958953092e-01 5.700405620865e-01 5.703776753980e-01 5.706166948903e-01 5.707458168190e-01 5.707817126898e-01 5.707458686154e-01 5.706617411886e-01 5.705899861464e-01 5.705705103443e-01 5.706872002370e-01 5.710175330720e-01 5.716444673919e-01 5.726798413713e-01 5.742049961868e-01 5.763278049590e-01 5.791345795057e-01 5.826933469141e-01 5.870793632480e-01 5.923105395652e-01 5.984073785040e-01 6.053499060519e-01 6.130800688228e-01 6.215314271297e-01 6.305798023916e-01 6.401004250541e-01 6.499330029177e-01 6.598968684847e-01 6.698178835088e-01 6.794821528233e-01 6.887122884890e-01 6.973056377124e-01 7.050735086042e-01 7.118635060253e-01 7.174978153255e-01 7.218635201355e-01 7.248498995036e-01 7.263635294643e-01 7.263812081145e-01 7.248662433466e-01 7.218486796715e-01 7.173904099107e-01 7.115671975047e-01 7.045300519994e-01 6.964234770098e-01 6.874547840109e-01 6.778523654449e-01 6.678488946540e-01 6.577323811162e-01 6.477568399309e-01 6.381978327432e-01 6.293154694224e-01 6.213192260290e-01 6.144089112527e-01 6.087025816663e-01 6.042736509830e-01 6.011262716204e-01 5.991878521368e-01 5.983454252806e-01 5.984116425095e-01 5.991757908910e-01 6.004011122956e-01 6.018309845491e-01 6.032413077551e-01 6.043950680658e-01 6.051196655421e-01 6.052656054918e-01 6.047288034497e-01 6.034805815956e-01 6.015129765666e-01 5.988968527123e-01 5.957409043637e-01 5.921840800484e-01 5.884233403421e-01 5.846408880287e-01 5.810492593975e-01 5.778405742248e-01 5.751651380956e-01 5.731560600219e-01 5.718543818067e-01 5.712637958981e-01 5.713050433437e-01 5.718215002071e-01 5.726260595878e-01 5.734476887494e-01 5.740151981891e-01 5.740348674964e-01 5.732071946882e-01 5.712870179929e-01 5.680381735757e-01 5.633025194739e-01 5.569901389185e-01 5.490695012600e-01 5.396357449710e-01 5.288402792399e-01 5.169591786778e-01 5.043617236167e-01 4.914981419725e-01 4.789266692141e-01 4.672339482438e-01 4.570500494430e-01 4.489728711255e-01 4.435055864710e-01 4.410283891148e-01 4.416960883574e-01 4.454706547976e-01 4.520834079130e-01 4.610845608756e-01 4.719236036760e-01 4.839583002606e-01 4.965755178266e-01 5.091819926556e-01 5.212563856916e-01 5.323991262107e-01 5.422720346384e-01 5.506784345474e-01 5.575152570972e-01 5.627679018022e-01 5.665397879778e-01 5.689748313742e-01 5.703058509257e-01 5.707944555280e-01 5.707139563614e-01 5.703580280872e-01 5.699604799492e-01 5.697420507593e-01 5.698447349895e-01 5.703403646808e-01 5.712512340366e-01 5.725047842728e-01 5.740091151672e-01 5.756259722762e-01 5.772007126911e-01 5.786191087205e-01 5.797604296207e-01 5.805821527190e-01 5.810859824522e-01 5.813282626738e-01 5.814500375224e-01 5.816152275810e-01 5.820517904107e-01 5.829911605809e-01 5.846612758298e-01 5.872791845256e-01 5.909774456017e-01 5.958551085787e-01 6.019057237447e-01 6.090378391241e-01 6.171034285951e-01 6.258458965972e-01 6.349951428659e-01 6.442226067853e-01 6.531870709161e-01 6.615737964264e-01 6.690468531442e-01 6.753361712985e-01 6.801958091342e-01 6.834164194078e-01 6.848675580543e-01 6.844403993661e-01 6.821159475895e-01 6.779211972162e-01 6.719400327603e-01 6.643540525923e-01 6.553784188171e-01 6.453249914719e-01 6.345657163487e-01 6.235166227058e-01 6.126681745019e-01 6.024976740099e-01 5.935013216562e-01 5.861104038298e-01 5.806638550592e-01 5.773940754598e-01 5.763381349297e-01 5.774002696109e-01 5.803032441257e-01 5.846324352719e-01 5.899081717154e-01 5.955642895910e-01 6.010786776421e-01 6.059529203819e-01 6.097556647906e-01 6.121845340204e-01 6.130099418327e-01 6.121476972403e-01 6.096073510230e-01 6.054919567872e-01 6.000163629769e-01 5.934252049962e-01 5.860442648376e-01 5.782147884715e-01 5.702797821516e-01 5.626137353427e-01 5.555304027309e-01 5.493536569622e-01 5.443571651670e-01 5.407523752974e-01 5.387246879399e-01 5.383439479888e-01 5.396309531016e-01 5.424947795303e-01 5.467465399830e-01 5.521356682280e-01 5.583108994627e-01 5.649131103894e-01 5.715544344113e-01 5.778756676022e-01 5.835971444664e-01 5.884920503629e-01 5.924705726278e-01 5.955288138208e-01 5.977655668518e-01 5.993833436000e-01 6.006008242132e-01 6.017002640583e-01 6.029154584265e-01 6.044419312208e-01 6.064362348310e-01 6.089365024719e-01 6.119645559947e-01 6.154671083640e-01 6.193604890383e-01 6.235817257688e-01 6.280235053380e-01 6.326239091074e-01 6.372939415091e-01 6.419260135175e-01 6.464168773403e-01 6.505868824017e-01 6.542762603834e-01 6.539587564131e-01 6.502728035252e-01 6.483546042826e-01 6.512026786675e-01 6.567656446513e-01 6.599308559443e-01 6.572859172444e-01 6.501241433356e-01 6.433164694409e-01 6.408766363259e-01 6.421125483219e-01 6.423043829052e-01 6.371389375989e-01 6.265147080645e-01 6.145258790657e-01 6.057071831567e-01 6.006631681690e-01 5.954477988586e-01 5.854323924538e-01 5.697164463902e-01 5.522235946773e-01 5.385894835357e-01 5.312303946740e-01 5.273994187317e-01 5.225312543485e-01 5.152657287329e-01 5.091690512452e-01 5.095537837873e-01 5.181464060943e-01 5.310642108365e-01 5.424773078401e-01 5.497379554673e-01 5.551058847352e-01 5.629517748359e-01 5.750577446016e-01 5.885532413662e-01 5.985498513031e-01 6.026383427890e-01 6.030180147202e-01 6.045066401093e-01 6.100800052153e-01 6.180342794940e-01 6.236568652107e-01 6.236287758820e-01 6.189700067903e-01 6.140448623921e-01 6.124561575103e-01 6.135588991905e-01 6.131278124856e-01 6.075164161496e-01 5.973021095504e-01 5.872226804722e-01 5.822288531558e-01 5.830147801344e-01 5.855731998550e-01 5.852780490544e-01 5.812340368803e-01 5.769875204031e-01 5.769716840166e-01 5.818605315437e-01 5.875957874653e-01 5.891371076689e-01 5.850320783183e-01 5.787748284311e-01 5.758483159283e-01 5.787474924497e-01 5.847696591853e-01 5.889785516314e-01 5.890483308224e-01 5.873653295836e-01 5.886400018308e-01 5.950850889817e-01 6.037898464666e-01 6.092035795307e-01 6.080275732526e-01 6.019645479621e-01 5.962215234670e-01 5.949299522052e-01 5.974641118380e-01 5.994794383170e-01 5.976135915845e-01 5.930540862320e-01 5.907404949962e-01 5.947693149131e-01 6.041044090002e-01 6.131509264573e-01 6.165931162156e-01 6.136448050957e-01 6.082319825309e-01 6.051857785866e-01 6.056225862491e-01 6.059136897163e-01 6.013217856057e-01 5.906347329152e-01 5.775598175386e-01 5.677185283066e-01 5.636394741374e-01 5.626082155233e-01 5.598534084994e-01 5.538852869823e-01 5.491070045633e-01 5.530824739625e-01 5.369592536623e-01 5.162430931529e-01 5.141891936952e-01 5.496777330551e-01 5.893426102318e-01 5.937583639251e-01 5.631691696127e-01 5.400467000713e-01 5.613935457862e-01 6.034910439439e-01 6.170883639670e-01 5.897069872828e-01 5.601249847472e-01 5.757129869051e-01 6.206692585949e-01 6.362173699197e-01 5.956726250995e-01 5.371415792499e-01 5.384158948487e-01 6.080046471569e-01 6.662081823718e-01 6.542277147710e-01 5.797902674842e-01 5.126308373541e-01 5.196409076229e-01 5.640160238298e-01 5.687671089707e-01 5.176006633284e-01 4.687983103286e-01 4.927868935472e-01 5.579903489466e-01 5.845475488626e-01 5.472250878622e-01 4.938622510480e-01 5.025392684096e-01 5.680913378521e-01 6.132139685973e-01 5.983571484864e-01 5.515414994510e-01 5.373387459788e-01 5.705599250843e-01 5.929691869424e-01 5.600788649561e-01 4.936735159063e-01 4.721106814873e-01 5.282261097649e-01 5.913688497726e-01 5.995630886545e-01 5.591562447673e-01 5.327573575761e-01 5.647603619057e-01 6.126439790705e-01 6.146860707737e-01 5.652459255365e-01 5.255633068067e-01 5.596066543401e-01 6.314987468232e-01 6.600852278943e-01 6.126218450401e-01 5.284415606825e-01 5.032362711164e-01 5.741572437633e-01 6.584054851635e-01 6.832200056478e-01 6.411071492284e-01 5.782817953423e-01 5.536733549477e-01 5.701435672270e-01 5.780697983348e-01 5.496524685306e-01 5.100779635295e-01 5.098530403134e-01 5.525780264590e-01 5.860832117726e-01 5.710154027477e-01 5.178837654320e-01 4.849868708583e-01 5.197290131834e-01 5.868337098105e-01 6.226033794350e-01 6.025169444430e-01 5.510315133691e-01 5.207283836120e-01 5.362322279887e-01 5.648292665478e-01 5.718356065413e-01 5.649854145290e-01 5.795651207880e-01 6.235096801516e-01 6.583658172834e-01 6.457242775893e-01 5.883428189762e-01 5.381005011238e-01 5.506747169588e-01 6.055225558187e-01
 8.467111432533e-01 8.449184798375e-01 8.443055533606e-01 8.436337962624e-01 8.416364458885e-01 8.388368936728e-01 8.368652672700e-01 8.362113955412e-01 8.355174441135e-01 8.333847061362e-01 8.302606873363e-01 8.278808589238e-01 8.269460041283e-01 8.261496022787e-01 8.239496426911e-01 8.206806009445e-01 8.180741511966e-01 8.168774436293e-01 8.158879264006e-01 8.136778276393e-01 8.105172621530e-01 8.079259693632e-01 8.065723789406e-01 8.054127003317e-01 8.031858737498e-01 8.001530116049e-01 7.976964806714e-01 7.963513761860e-01 7.950734366696e-01 7.927638536363e-01 7.898203621882e-01 7.875273791820e-01 7.862181717340e-01 7.848311165543e-01 7.824382739396e-01 7.795504257460e-01 7.773839502175e-01 7.761260040189e-01 7.746521374468e-01 7.721438553723e-01 7.692822431538e-01 7.672831022874e-01 7.661182702098e-01 7.645441333773e-01 7.618982157408e-01 7.590653455740e-01 7.572160955337e-01 7.561184565366e-01 7.544405086992e-01 7.516495838888e-01 7.487985725403e-01 7.470477987433e-01 7.459848803017e-01 7.441898930710e-01 7.412663307545e-01 7.384134773306e-01 7.367159689357e-01 7.356105473590e-01 7.336939232628e-01 7.306997651251e-01 7.278496163406e-01 7.261359957063e-01 7.249366379095e-01 7.229154727901e-01 7.199005996414e-01 7.170886096628e-01 7.153415458186e-01 7.140099146819e-01 7.119031152340e-01 7.089402439822e-01 7.061966835878e-01 7.043859120972e-01 7.029144404785e-01 7.007604735770e-01 6.978862964256e-01 6.952295480679e-01 6.933706089147e-01 6.917755060615e-01 6.896017580442e-01 6.868478163572e-01 6.842828485818e-01 6.823731557899e-01 6.806845729747e-01 6.785248364778e-01 6.758786977305e-01 6.733855418040e-01 6.714405684226e-01 6.696929329000e-01 6.675626135228e-01 6.650176176224e-01 6.625740050549e-01 6.605904019245e-01 6.588107957831e-01 6.567286924118e-01 6.542632690009e-01 6.518467808738e-01 6.498338397271e-01 6.480405866559e-01 6.460133408556e-01 6.436312367596e-01 6.412453309250e-01 6.392056147838e-01 6.374067893164e-01 6.354449662974e-01 6.331593564866e-01 6.308270831772e-01 6.287805276486e-01 6.269782817418e-01 6.250868641984e-01 6.229281442976e-01 6.206856870741e-01 6.186467888206e-01 6.168388550362e-01 6.150194812766e-01 6.129986669692e-01 6.108627585056e-01 6.088382425786e-01 6.070163278024e-01 6.052634912226e-01 6.033906272293e-01 6.013735605595e-01 5.993689068829e-01 5.975317805070e-01 5.958369546365e-01 5.941107719218e-01 5.922415330135e-01 5.903036363485e-01 5.884698393295e-01 5.868100860114e-01 5.852096731476e-01 5.835112733441e-01 5.817036312278e-01 5.799205902605e-01 5.782740988068e-01 5.767339389288e-01 5.751828171328e-01 5.735454012710e-01 5.718625826288e-01 5.702386814185e-01 5.687182991291e-01 5.672529494555e-01 5.657655561346e-01 5.642236018406e-01 5.626671478053e-01 5.611734438967e-01 5.597603180324e-01 5.583807927831e-01 5.569839897748e-01 5.555586306629e-01 5.541398701195e-01 5.527782052149e-01 5.514849634035e-01 5.502231694814e-01 5.489490625393e-01 5.476582438833e-01 5.463843936059e-01 5.451769920508e-01 5.440395657994e-01 5.429202146638e-01 5.417776472144e-01 5.406332733703e-01 5.395367443426e-01 5.385130718044e-01 5.375372559010e-01 5.365585876430e-01 5.355644281468e-01 5.345936095157e-01 5.336795450472e-01 5.328266509683e-01 5.320031235927e-01 5.311685795489e-01 5.303260159263e-01 5.295160111697e-01 5.287686105819e-01 5.280682938248e-01 5.273767156241e-01 5.266668581441e-01 5.259589776032e-01 5.253009512480e-01 5.247011848009e-01 5.241261378981e-01 5.235413685394e-01 5.229447726039e-01 5.223746510311e-01 5.218613047811e-01 5.213858849724e-01 5.209101634726e-01 5.204282467476e-01 5.199638696541e-01 5.195428114269e-01 5.191593067643e-01 5.187840729963e-01 5.184069129356e-01 5.180501446200e-01 5.177326660320e-01 5.174427357939e-01 5.171604548483e-01 5.168805855400e-01 5.166217508489e-01 5.164019337797e-01 5.162033611300e-01 5.160067582435e-01 5.158174655345e-01 5.156541842062e-01 5.155212301361e-01 5.154030521416e-01 5.152830587124e-01 5.151738310173e-01 5.151002620787e-01 5.150516083023e-01 5.150016103370e-01 5.149465764801e-01 5.149080894311e-01 5.149048698834e-01 5.149234209257e-01 5.149330088481e-01 5.149302511173e-01 5.149496611344e-01 5.150016271605e-01 5.150655106680e-01 5.151180065589e-01 5.151606240811e-01 5.152209757368e-01 5.153132903493e-01 5.154080356261e-01 5.154856985789e-01 5.155607519632e-01 5.156544377320e-01 5.157682451579e-01 5.158815213417e-01 5.159754286843e-01 5.160689039779e-01 5.161830651787e-01 5.163052882174e-01 5.164211774366e-01 5.165196474351e-01 5.166170544018e-01 5.167342425263e-01 5.168550655176e-01 5.169565837734e-01 5.170451830138e-01 5.171373702835e-01 5.172379748590e-01 5.173372019846e-01 5.174157163958e-01 5.174804847549e-01 5.175522118196e-01 5.176244023359e-01 5.176850710820e-01 5.177308607272e-01 5.177628035447e-01 5.177958526074e-01 5.178265325497e-01 5.178393701232e-01 5.178371022333e-01 5.178263209473e-01 5.178059458532e-01 5.177799206654e-01 5.177375853716e-01 5.176784016760e-01 5.176088289923e-01 5.175242883993e-01 5.174277491795e-01 5.173205618368e-01 5.171916956287e-01 5.170468309535e-01 5.168875406538e-01 5.167125238049e-01 5.165233023315e-01 5.163150118398e-01 5.160844882061e-01 5.158383304828e-01 5.155702742557e-01 5.152815098081e-01 5.149780490987e-01 5.146540405675e-01 5.143065110114e-01 5.139361591113e-01 5.135429260044e-01 5.131309387468e-01 5.127011660304e-01 5.122453833967e-01 5.117677851706e-01 5.112694107583e-01 5.107457661144e-01 5.101991526904e-01 5.096263338132e-01 5.090298647211e-01 5.084163866404e-01 5.077759626804e-01 5.071029860882e-01 5.064013972346e-01 5.056713027153e-01 5.049202420440e-01 5.041470834516e-01 5.033433513157e-01 5.025073896263e-01 5.016394899395e-01 5.007406870883e-01 4.998218401599e-01 4.988802561416e-01 4.979107053480e-01 4.969079316454e-01 4.958703656494e-01 4.948058100758e-01 4.937194021731e-01 4.926092560991e-01 4.914709090029e-01 4.902994924001e-01 4.890924987235e-01 4.878553759909e-01 4.865930700849e-01 4.853070715285e-01 4.839941530310e-01 4.826411779430e-01 4.812508746511e-01 4.798308083717e-01 4.783861792586e-01 4.769166824714e-01 4.754136875574e-01 4.738688677161e-01 4.722897654553e-01 4.706813715394e-01 4.690489636553e-01 4.673914396718e-01 4.656936527710e-01 4.639577250704e-01 4.621909221269e-01 4.603975959123e-01 4.585833565655e-01 4.567352874277e-01 4.548475165892e-01 4.529271643515e-01 4.509794945092e-01 4.490104946822e-01 4.470143210806e-01 4.449795203323e-01 4.429103390194e-01 4.408138313220e-01 4.386953287608e-01 4.365538312211e-01 4.343774497842e-01 4.321657619865e-01 4.299271450666e-01 4.276668832387e-01 4.253836340111e-01 4.230737533349e-01 4.207272207876e-01 4.183533889654e-01 4.159584490576e-01 4.135461741666e-01 4.111085903532e-01 4.086367982904e-01 4.061385411506e-01 4.036215663809e-01 4.010874610177e-01 3.985332960986e-01 3.959480440500e-01 3.933372638823e-01 3.907108303996e-01 3.880691939889e-01 3.854095793017e-01 3.827253580659e-01 3.800173745000e-01 3.772952809753e-01 3.745613081679e-01 3.718127841689e-01 3.690456257042e-01 3.662575487515e-01 3.634591782680e-01 3.606524356681e-01 3.578329661137e-01 3.550011925375e-01 3.521556918643e-01 3.493011741735e-01 3.464428950153e-01 3.435770821776e-01 3.407048149500e-01 3.378239419796e-01 3.349403198049e-01 3.320565053415e-01 3.291698709873e-01 3.262839552134e-01 3.233982180056e-01 3.205137961882e-01 3.176342194576e-01 3.147582098591e-01 3.118901593250e-01 3.090330555632e-01 3.061801947088e-01 3.033407769071e-01 3.005135555114e-01 2.976996628708e-01 2.949059754978e-01 2.921263930792e-01 2.893654840684e-01 2.866273998714e-01 2.839113433115e-01 2.812249039747e-01 2.785615497079e-01 2.759249333491e-01 2.733234245178e-01 2.707533576803e-01 2.682209211234e-01 2.657234520907e-01 2.632634290716e-01 2.608501326180e-01 2.584759392686e-01 2.561501806286e-01 2.538729852666e-01 2.516421965805e-01 2.494706366869e-01 2.473496907820e-01 2.452865572475e-01 2.432834808314e-01 2.413384836187e-01 2.394643787852e-01 2.376513430942e-01 2.359054923042e-01 2.342327568566e-01 2.326265818791e-01 2.311019697424e-01 2.296486165392e-01 2.282723033092e-01 2.269786182459e-01 2.257598413065e-01 2.246303231403e-01 2.235813944012e-01 2.226150104549e-01 2.217393928677e-01 2.209444695003e-01 2.202438284697e-01 2.196284499709e-01 2.190989374200e-01 2.186629946304e-01 2.183116894633e-01 2.180538741339e-01 2.178822975466e-01 2.177963115724e-01 2.178046125106e-01 2.178930646574e-01 2.180724602240e-01 2.183342101572e-01 2.186766073081e-01 2.191082148535e-01 2.196128844175e-01 2.202014639514e-01 2.208652296140e-01 2.215998721318e-01 2.224147806564e-01 2.232945728014e-01 2.242452631237e-01 2.252628909278e-01 2.263389081269e-01 2.274830751997e-01 2.286785125877e-01 2.299333871293e-01 2.312425590350e-01 2.325976680420e-01 2.340069462902e-01 2.354567933983e-01 2.369500955709e-01 2.384849248153e-01 2.400510455806e-01 2.416581359486e-01 2.432921384165e-01 2.449560122245e-01 2.466490753206e-01 2.483602243275e-01 2.500977784239e-01 2.518517407564e-01 2.536197679290e-01 2.554069238466e-01 2.571962275602e-01 2.590031809063e-01 2.608119446756e-01 2.626221511183e-01 2.644428459793e-01 2.662528738181e-01 2.680686463341e-01 2.698763383958e-01 2.716733140118e-01 2.734719670139e-01 2.752476238335e-01 2.770208613909e-01 2.787758140465e-01 2.805097880687e-01 2.822374446902e-01 2.839319490625e-01 2.856160648600e-01 2.872727274563e-01 2.888997331854e-01 2.905132680966e-01 2.920836761409e-01 2.936385236591e-01 2.951566588254e-01 2.966389872393e-01 2.981010742983e-01 2.995115511458e-01 3.009024995280e-01 3.022476496814e-01 3.035526226110e-01 3.048320696939e-01 3.060506120332e-01 3.072480130010e-01 3.083917905091e-01 3.094919455360e-01 3.105605389241e-01 3.115650708490e-01 3.125430969731e-01 3.134626580752e-01 3.143365560138e-01 3.151720300541e-01 3.159414402321e-01 3.166815290701e-01 3.173578885510e-01 3.179884246070e-01 3.185767974873e-01 3.190960550758e-01 3.195844234995e-01 3.200054457542e-01 3.203812610509e-01 3.207089274866e-01 3.209705933010e-01 3.211967153653e-01 3.213555067253e-01 3.214693158930e-01 3.215342419994e-01 3.215337093008e-01 3.214954079530e-01 3.213917399180e-01 3.212428132383e-01 3.210440576111e-01 3.207822286815e-01 3.204840940561e-01 3.201228467913e-01 3.197156344987e-01 3.192635754736e-01 3.187499489541e-01 3.182007565948e-01 3.175930337565e-01 3.169413470936e-01 3.162492019077e-01 3.154983206075e-01 3.147171497435e-01 3.138816963969e-01 3.130063070591e-01 3.120969654097e-01 3.111318066768e-01 3.101445933163e-01 3.091086004161e-01 3.080389769473e-01 3.069430326476e-01 3.057977329113e-01 3.046389598962e-01 3.034391859241e-01 3.022134592628e-01 3.009712054968e-01 2.996893033323e-01 2.984030148067e-01 2.970856339018e-01 2.957550883661e-01 2.944180190055e-01 2.930516302852e-01 2.916953012168e-01 2.903201640204e-01 2.889423172214e-01 2.875729143214e-01 2.861903083655e-01 2.848299366165e-01 2.834649156529e-01 2.821155748233e-01 2.807874997047e-01 2.794638140992e-01 2.781783683743e-01 2.769067569922e-01 2.756674604589e-01 2.744669372799e-01 2.732893066398e-01 2.721684958916e-01 2.710793523457e-01 2.700412923106e-01 2.690622861282e-01 2.681241460501e-01 2.672624036651e-01 2.664520502396e-01 2.657111676596e-01 2.650481818500e-01 2.644456872413e-01 2.639386890743e-01 2.634994217085e-01 2.631494916012e-01 2.628937100656e-01 2.627141809942e-01 2.626463006493e-01 2.626621530582e-01 2.627818481991e-01 2.630076990363e-01 2.633248809349e-01 2.637621624939e-01 2.642949161564e-01 2.649397744643e-01 2.656994186023e-01 2.665556870269e-01 2.675389252621e-01 2.686202987902e-01 2.698171288994e-01 2.711281605026e-01 2.725380535366e-01 2.740714262759e-01 2.757005156644e-01 2.774406152640e-01 2.792904675472e-01 2.812317540100e-01 2.832877072738e-01 2.854305690805e-01 2.876754664276e-01 2.900172224978e-01 2.924395952310e-01 2.949632882383e-01 2.975612495633e-01 3.002445817772e-01 3.030111513693e-01 3.058414418593e-01 3.087560345433e-01 3.117303815678e-01 3.147708396900e-01 3.178777945488e-01 3.210310085020e-01 3.242498071752e-01 3.275085816726e-01 3.308171908813e-01 3.341719574818e-01 3.375557424457e-01 3.409854635894e-01 3.444373767956e-01 3.479196232402e-01 3.514293741421e-01 3.549510118565e-01 3.584986683201e-01 3.620521375256e-01 3.656173720951e-01 3.691916522688e-01 3.727598317358e-01 3.763373030188e-01 3.799046289081e-01 3.834651313873e-01 3.870189500179e-01 3.905515449330e-01 3.940747481111e-01 3.975730362722e-01 4.010500542657e-01 4.045034601346e-01 4.079225700743e-01 4.113169240693e-01 4.146735862840e-01 4.179933577511e-01 4.212772857614e-01 4.245143624937e-01 4.277121483817e-01 4.308601764625e-01 4.339602542187e-01 4.370115537693e-01 4.400064335379e-01 4.429502865344e-01 4.458345808919e-01 4.486610935460e-01 4.514281242886e-01 4.541308334065e-01 4.567734982025e-01 4.593479408309e-01 4.618571619013e-01 4.642999511544e-01 4.666700993125e-01 4.689748641868e-01 4.712060505228e-01 4.733664689934e-01 4.754546200142e-01 4.774671185750e-01 4.794095717686e-01 4.812737152105e-01 4.830664778709e-01 4.847838811858e-01 4.864243402928e-01 4.879922342831e-01 4.894844437730e-01 4.909010429686e-01 4.922449721694e-01 4.935125312724e-01 4.947102060294e-01 4.958322557884e-01 4.968836986982e-01 4.978657561921e-01 4.987752979803e-01 4.996189801644e-01 5.003941703881e-01 5.011031582713e-01 5.017492382677e-01 5.023318040639e-01 5.028544672480e-01 5.033186237740e-01 5.037253017559e-01 5.040785760056e-01 5.043799289038e-01 5.046312855739e-01 5.048381512035e-01 5.049976465716e-01 5.051183674121e-01 5.052003814851e-01 5.052461837314e-01 5.052627915368e-01 5.052484083060e-01 5.052109587063e-01 5.051519896921e-01 5.050736576363e-01 5.049840304507e-01 5.048819116900e-01 5.047739514708e-01 5.046661074142e-01 5.045562798573e-01 5.044562915966e-01 5.043634892970e-01 5.042846031844e-01 5.042279975203e-01 5.041877176458e-01 5.041797182373e-01 5.041998095103e-01 5.042534258467e-01 5.043498950827e-01 5.044842537170e-01 5.046693379185e-01 5.049038401081e-01 5.051901295902e-01 5.055395207667e-01 5.059433125396e-01 5.064163532678e-01 5.069563965352e-01 5.075626265639e-01 5.082498416195e-01 5.090052678303e-01 5.098426352496e-01 5.107604550525e-01 5.117562168296e-01 5.128408039072e-01 5.140062773283e-01 5.152598693111e-01 5.166023577707e-01 5.180267955232e-01 5.195449419340e-01 5.211473264678e-01 5.228381247170e-01 5.246184622013e-01 5.264808459137e-01 5.284342296269e-01 5.304682304930e-01 5.325860420896e-01 5.347863595891e-01 5.370626820589e-01 5.394201015048e-01 5.418480830281e-01 5.443494805497e-01 5.469205560445e-01 5.495548660512e-01 5.522558699302e-01 5.550126995489e-01 5.578281768967e-01 5.606946767780e-01 5.636079792891e-01 5.665689433503e-01 5.695657312562e-01 5.726023369852e-01 5.756694307453e-01 5.787628992093e-01 5.818840161315e-01 5.850185020841e-01 5.881726470583e-01 5.913350553364e-01 5.945005898906e-01 5.976736491464e-01 6.008361645019e-01 6.039970059490e-01 6.071460848470e-01 6.102738465963e-01 6.133899618966e-01 6.164733975962e-01 6.195344720210e-01 6.225625587200e-01 6.255502271934e-01 6.285068679397e-01 6.314108495438e-01 6.342721716815e-01 6.370856010159e-01 6.398375144793e-01 6.425423182387e-01 6.451790550004e-01 6.477564624940e-01 6.502694651663e-01 6.527070428390e-01 6.550835782950e-01 6.573775025158e-01 6.595986952631e-01 6.617435620026e-01 6.638021851807e-01 6.657857534953e-01 6.676784415843e-01 6.694877972009e-01 6.712109204820e-01 6.728395417311e-01 6.743833201720e-01 6.758300634058e-01 6.771850475341e-01 6.784487370391e-01 6.796097297985e-01 6.806828197536e-01 6.816520802551e-01 6.825258719188e-01 6.833045661325e-01 6.839770790215e-01 6.845589865068e-01 6.850342583131e-01 6.854141160917e-01 6.856972671312e-01 6.858743981650e-01 6.859611027214e-01 6.859423364425e-01 6.858294037542e-01 6.856227965958e-01 6.853118345218e-01 6.849160679963e-01 6.844172300133e-01 6.838308374177e-01 6.831566051347e-01 6.823834943092e-01 6.815344730382e-01 6.805921027369e-01 6.795676661429e-01 6.784693826053e-01 6.772814358042e-01 6.760297415293e-01 6.746990940029e-01 6.732984819010e-01 6.718413830773e-01 6.703100697860e-01 6.687319167426e-01 6.670956649415e-01 6.654075043289e-01 6.636843704576e-01 6.619098593339e-01 6.601116722335e-01 6.582797668142e-01 6.564232911842e-01 6.545584268574e-01 6.526736393067e-01 6.507929072782e-01 6.489117803739e-01 6.470384911154e-01 6.451900897969e-01 6.433585590236e-01 6.415648883622e-01 6.398102396309e-01 6.381019142931e-01 6.364550773934e-01 6.348659410010e-01 6.333564622783e-01 6.319213802674e-01 6.305760026747e-01 6.293304131648e-01 6.281806966345e-01 6.271485745061e-01 6.262293505484e-01 6.254335307432e-01 6.247718946996e-01 6.242371170541e-01 6.238498966923e-01 6.236011370651e-01 6.234986073373e-01 6.235511412091e-01 6.237452676623e-01 6.241000245576e-01 6.246007691363e-01 6.252507796104e-01 6.260557168296e-01 6.269968002803e-01 6.280855214331e-01 6.293082121593e-01 6.306569562332e-01 6.321350404035e-01 6.337186510251e-01 6.354151256251e-01 6.372046489958e-01 6.390748759407e-01 6.410265114566e-01 6.430305769623e-01 6.450895580821e-01 6.471800417655e-01 6.492898587096e-01 6.514116348604e-01 6.535183833659e-01 6.556073295165e-01 6.576553413225e-01 6.596482899546e-01 6.615758528102e-01 6.634151075408e-01 6.651593323658e-01 6.667867145715e-01 6.682864023999e-01 6.696449271945e-01 6.708443740996e-01 6.718798157715e-01 6.727294197286e-01 6.733886058114e-01 6.738453057158e-01 6.740854976159e-01 6.741098249478e-01 6.738988592097e-01 6.734544883414e-01 6.727687479724e-01 6.718303298613e-01 6.706511982406e-01 6.692122876189e-01 6.675248556603e-01 6.655865085819e-01 6.633928525905e-01 6.609604573595e-01 6.582790434858e-01 6.553634226619e-01 6.522248828946e-01 6.488565155188e-01 6.452873343698e-01 6.415150842908e-01 6.375569774339e-01 6.334335403666e-01 6.291442866675e-01 6.247234532027e-01 6.201756670921e-01 6.155225462586e-01 6.107886695218e-01 6.059843440082e-01 6.011401341065e-01 5.962701198254e-01 5.913998160776e-01 5.865518557171e-01 5.817415953935e-01 5.770035508308e-01 5.723437814218e-01 5.677970118161e-01 5.633794598409e-01 5.591059651011e-01 5.550069627760e-01 5.510875674618e-01 5.473743959726e-01 5.438820923493e-01 5.406141592151e-01 5.375999928320e-01 5.348325978845e-01 5.323335516371e-01 5.301077502013e-01 5.281506466274e-01 5.264813213568e-01 5.250866524500e-01 5.239749865702e-01 5.231464504224e-01 5.225867522738e-01 5.223090617641e-01 5.222897253927e-01 5.225336924459e-01 5.230316347672e-01 5.237636969395e-01 5.247415774745e-01 5.259340410893e-01 5.273438047040e-01 5.289586844060e-01 5.307562510168e-01 5.327431867153e-01 5.348887378956e-01 5.371902333550e-01 5.396356394994e-01 5.421990380183e-01 5.448836471287e-01 5.476589735465e-01 5.505178410285e-01 5.534451242106e-01 5.564134827145e-01 5.594172238968e-01 5.624262906103e-01 5.654246307077e-01 5.683954088526e-01 5.713056184696e-01 5.741471468843e-01 5.768805899766e-01 5.794900608681e-01 5.819511549082e-01 5.842269381732e-01 5.863065067149e-01 5.881491841063e-01 5.897355035916e-01 5.910415746542e-01 5.920314148105e-01 5.926947771292e-01 5.929942473210e-01 5.929172979191e-01 5.924420279257e-01 5.915447618237e-01 5.902234911483e-01 5.884497735707e-01 5.862281524305e-01 5.835527539027e-01 5.804126459249e-01 5.768321024418e-01 5.727995615170e-01 5.683428278733e-01 5.634841983191e-01 5.582367856060e-01 5.526523880426e-01 5.467549390295e-01 5.405964027270e-01 5.342328233142e-01 5.277114667365e-01 5.211117841874e-01 5.144915611787e-01 5.079317133192e-01 5.015120866725e-01 4.953061354615e-01 4.894111471203e-01 4.838941658954e-01 4.788458211755e-01 4.743391811143e-01 4.704346676486e-01 4.672112439817e-01 4.646945168736e-01 4.629384881343e-01 4.619580075697e-01 4.617496080180e-01 4.623229482938e-01 4.636283306120e-01 4.656418904481e-01 4.683055501167e-01 4.715429745521e-01 4.753011770644e-01 4.794760921858e-01 4.839957192651e-01 4.887739764056e-01 4.937086901159e-01 4.987382571292e-01 5.037632235684e-01 5.087189845355e-01 5.135412781417e-01 5.181586610204e-01 5.225418361613e-01 5.266300237634e-01 5.304053330591e-01 5.338451979603e-01 5.369276439305e-01 5.396684275550e-01 5.420539601816e-01 5.441101527694e-01 5.458567425900e-01 5.473091501098e-01 5.485175630927e-01 5.494953924661e-01 5.502913725795e-01 5.509417854416e-01 5.514683729896e-01 5.519266334837e-01 5.523221942260e-01 5.526969016772e-01 5.530670393275e-01 5.534329479998e-01 5.538266513106e-01 5.542265343613e-01 5.546401775077e-01 5.550656239066e-01 5.554741025852e-01 5.558747600801e-01 5.562384450397e-01 5.565632087729e-01 5.568450423726e-01 5.570724148764e-01 5.572709007770e-01 5.574391328880e-01 5.576174993033e-01 5.578422663861e-01 5.581540435030e-01 5.586334380852e-01 5.593331713452e-01 5.603451012064e-01 5.617555940064e-01 5.636405980320e-01 5.661053961878e-01 5.692103007692e-01 5.730369074221e-01 5.776347118984e-01 5.830272956638e-01 5.892384625883e-01 5.962310510400e-01 6.039719374322e-01 6.123803075140e-01 6.213481049588e-01 6.307625059371e-01 6.404572903030e-01 6.502813138304e-01 6.600499314858e-01 6.695734345194e-01 6.786786960170e-01 6.871619856190e-01 6.948579391258e-01 7.015982456875e-01 7.072228646158e-01 7.116211909239e-01 7.146637004489e-01 7.162852075676e-01 7.164351793615e-01 7.150790679205e-01 7.122548041510e-01 7.079913344691e-01 7.023838097781e-01 6.955570955415e-01 6.876536129271e-01 6.788811505720e-01 6.694441097115e-01 6.595919435055e-01 6.495930348675e-01 6.397033269776e-01 6.302144236419e-01 6.213690962814e-01 6.134071868898e-01 6.065295893585e-01 6.008662902499e-01 5.965180654626e-01 5.934883190875e-01 5.917351710514e-01 5.911460412719e-01 5.915419331564e-01 5.927250638187e-01 5.944396318965e-01 5.964449557756e-01 5.984874565491e-01 6.003246268337e-01 6.017701810195e-01 6.026411126930e-01 6.028268968861e-01 6.022605740853e-01 6.009132091393e-01 5.988374457444e-01 5.961001103677e-01 5.928442719709e-01 5.892314030764e-01 5.854394197569e-01 5.816896223174e-01 5.781612123874e-01 5.750414669804e-01 5.724737126903e-01 5.705408209606e-01 5.692902055757e-01 5.686710503381e-01 5.685915718594e-01 5.688848700123e-01 5.693198463257e-01 5.696622531741e-01 5.696084309989e-01 5.688881338925e-01 5.672335435608e-01 5.643930683650e-01 5.601955715619e-01 5.544921114372e-01 5.472354485668e-01 5.384537016003e-01 5.282500071148e-01 5.168528099356e-01 5.045566914900e-01 4.917735349339e-01 4.790014812955e-01 4.667888958533e-01 4.557619567117e-01 4.465128914250e-01 4.396055823738e-01 4.354858754463e-01 4.344162066704e-01 4.364798037791e-01 4.415012336329e-01 4.491422001177e-01 4.588907844063e-01 4.701389138802e-01 4.822731136971e-01 4.946596586825e-01 5.067576987658e-01 5.180914926586e-01 5.282737027762e-01 5.370538843394e-01 5.442506780711e-01 5.498158490815e-01 5.537859001864e-01 5.562711872000e-01 5.574837252196e-01 5.576567471865e-01 5.570847550220e-01 5.560677703484e-01 5.548853191221e-01 5.538120558916e-01 5.530389786195e-01 5.527215857012e-01 5.529269217189e-01 5.536459604409e-01 5.548309551188e-01 5.563519484934e-01 5.580818775758e-01 5.598712014361e-01 5.615791224394e-01 5.631249972493e-01 5.644410460544e-01 5.655471879482e-01 5.665082040197e-01 5.674393806257e-01 5.685253530795e-01 5.699479652929e-01 5.719327069413e-01 5.746706606577e-01 5.783205916286e-01 5.830039993683e-01 5.887380705351e-01 5.955000463007e-01 6.031580311373e-01 6.115184407929e-01 6.203474073706e-01 6.293342801698e-01 6.381815373841e-01 6.465653189397e-01 6.541703387803e-01 6.607328809039e-01 6.659809568701e-01 6.697261642813e-01 6.718060208795e-01 6.721070319657e-01 6.705988034341e-01 6.672712305426e-01 6.622076708772e-01 6.555447515398e-01 6.474706253791e-01 6.382696622409e-01 6.282569467304e-01 6.178355338521e-01 6.074390052971e-01 5.975301341602e-01 5.885985674455e-01 5.810691500436e-01 5.753295889856e-01 5.716504743606e-01 5.701441544572e-01 5.707976900162e-01 5.733934358189e-01 5.776003157441e-01 5.829588779986e-01 5.889338725957e-01 5.949926702301e-01 6.005882124509e-01 6.052602843324e-01 6.086186318862e-01 6.103714576858e-01 6.103611426287e-01 6.085100162127e-01 6.048837818484e-01 5.996260417789e-01 5.929641934672e-01 5.852147226488e-01 5.767083032096e-01 5.678384261182e-01 5.589910708844e-01 5.505391489104e-01 5.428662614203e-01 5.362750755171e-01 5.310550541752e-01 5.274199262378e-01 5.254929083819e-01 5.253459077705e-01 5.269115226046e-01 5.300584989496e-01 5.345488079815e-01 5.400541473269e-01 5.462196552178e-01 5.526258789683e-01 5.588968822473e-01 5.646756270455e-01 5.696782417864e-01 5.737407587514e-01 5.767737689412e-01 5.788393533817e-01 5.800852445967e-01 5.807437804696e-01 5.811259176097e-01 5.815222509962e-01 5.822452341707e-01 5.835245477339e-01 5.855138447434e-01 5.883115510812e-01 5.918866656191e-01 5.961902731430e-01 6.011073275591e-01 6.064945764558e-01 6.122336727185e-01 6.181616612027e-01 6.241474014007e-01 6.300311922803e-01 6.356246580591e-01 6.407549217064e-01 6.451966209325e-01 6.487613599394e-01 6.481404522316e-01 6.439780736869e-01 6.413189449108e-01 6.431717198982e-01 6.476191231957e-01 6.497199184179e-01 6.461079555830e-01 6.379841082771e-01 6.300811738737e-01 6.263679227446e-01 6.262382601944e-01 6.250859607621e-01 6.186189152792e-01 6.066260382816e-01 5.930723111084e-01 5.824964637081e-01 5.756874055596e-01 5.689558978228e-01 5.578837348420e-01 5.417066097455e-01 5.244588757699e-01 5.118697320667e-01 5.063695153100e-01 5.051402192886e-01 5.035270240302e-01 5.000766862058e-01 4.981000352440e-01 5.024148130804e-01 5.142001529979e-01 5.293419687188e-01 5.421023751749e-01 5.499883281900e-01 5.552901436670e-01 5.623579309077e-01 5.730861680807e-01 5.848884005866e-01 5.931548028256e-01 5.955849462604e-01 5.943153168482e-01 5.940533100438e-01 5.977591232296e-01 6.038278278056e-01 6.076507082083e-01 6.059270487161e-01 5.996186688703e-01 5.930588831100e-01 5.899497838552e-01 5.898544959387e-01 5.887688737773e-01 5.831893683897e-01 5.737455835362e-01 5.651170085357e-01 5.620692775660e-01 5.650243662043e-01 5.697484783011e-01 5.714864140748e-01 5.692569804442e-01 5.664547559412e-01 5.673479913903e-01 5.725830086463e-01 5.782537529429e-01 5.795504861905e-01 5.751807597590e-01 5.686707769307e-01 5.654755576030e-01 5.680691599198e-01 5.737487012935e-01 5.775369856836e-01 5.769860200885e-01 5.743025776292e-01 5.741105119222e-01 5.787375644094e-01 5.855760632147e-01 5.893728631592e-01 5.870331186476e-01 5.803840313156e-01 5.747488176707e-01 5.743486877656e-01 5.785620804018e-01 5.829379212167e-01 5.839110400555e-01 5.823168503997e-01 5.825954852473e-01 5.883459057456e-01 5.983226007410e-01 6.070558077774e-01 6.094659460252e-01 6.049119027528e-01 5.973752794324e-01 5.918032519647e-01 5.895725117379e-01 5.873382336695e-01 5.805241630867e-01 5.679378864811e-01 5.533231162524e-01 5.424884932795e-01 5.382935533754e-01 5.383327214909e-01 5.380331860836e-01 5.359853918817e-01 5.364442739027e-01 5.464772592394e-01 5.348619977808e-01 5.141416837155e-01 5.069573586232e-01 5.376448730278e-01 5.765369476713e-01 5.827442930504e-01 5.531703637148e-01 5.279890204006e-01 5.461797068788e-01 5.879554507331e-01 6.043487659681e-01 5.797394900249e-01 5.480421918874e-01 5.554219444809e-01 5.924723730161e-01 6.062381680898e-01 5.718155864121e-01 5.253575054331e-01 5.349768112421e-01 6.003419839924e-01 6.464072346379e-01 6.208122166254e-01 5.358726698950e-01 4.685632753913e-01 4.888022058405e-01 5.459588913973e-01 5.566691517019e-01 5.074898431855e-01 4.614053765403e-01 4.910511791081e-01 5.607483636805e-01 5.878493394871e-01 5.466375483935e-01 4.865882029461e-01 4.926815689317e-01 5.626526925848e-01 6.125392555755e-01 5.959123235747e-01 5.355735597225e-01 5.002163943412e-01 5.218812754697e-01 5.478616625510e-01 5.273282638013e-01 4.752609284745e-01 4.623565496666e-01 5.184990441207e-01 5.797948644518e-01 5.882182194927e-01 5.480665177520e-01 5.173371376950e-01 5.414957810624e-01 5.854372147415e-01 5.917220882780e-01 5.541865367601e-01 5.258575947906e-01 5.571194793721e-01 6.145275406303e-01 6.297104546490e-01 5.792847624476e-01 5.088534783288e-01 5.070906263629e-01 5.856039950520e-01 6.588514575491e-01 6.652580344050e-01 6.053928355314e-01 5.321902532015e-01 5.095510763432e-01 5.349174790943e-01 5.511214574758e-01 5.307416749109e-01 5.002636515895e-01 5.053690772793e-01 5.443465212035e-01 5.689502557266e-01 5.475833758533e-01 4.973804789639e-01 4.769526656754e-01 5.201954909935e-01 5.824497835103e-01 6.050608826765e-01 5.708041820475e-01 5.109025093114e-01 4.844490389208e-01 5.140261852791e-01 5.574697827126e-01 5.755474292062e-01 5.725878973861e-01 5.793922770066e-01 6.064609666772e-01 6.248572462518e-01 6.035125900347e-01 5.486486207272e-01 5.112209793304e-01 5.366050842580e-01 5.945815569123e-01
 8.332841294459e-01 8.314060542276e-01 8.307086537018e-01 8.299503075697e-01 8.278682027332e-01 8.249837430828e-01 8.229291047580e-01 8.221919242077e-01 8.214162215547e-01 8.192066745904e-01 8.160065798658e-01 8.135464982812e-01 8.125275365251e-01 8.116498071296e-01 8.093777090174e-01 8.060386849021e-01 8.033571167215e-01 8.020793461469e-01 8.010100595202e-01 7.987269528181e-01 7.955020153430e-01 7.928441443739e-01 7.914149542838e-01 7.901766831313e-01 7.878784437209e-01 7.847850609058e-01 7.822689607422e-01 7.808554179852e-01 7.795037360393e-01 7.771268829811e-01 7.741281120421e-01 7.717845670521e-01 7.704151009647e-01 7.689585919032e-01 7.665036467415e-01 7.635693198364e-01 7.613615143013e-01 7.600511944998e-01 7.585161158458e-01 7.559519990102e-01 7.530510396642e-01 7.510178317066e-01 7.498114936153e-01 7.481844096399e-01 7.454901819073e-01 7.426233626079e-01 7.407484640584e-01 7.396161094284e-01 7.378953928843e-01 7.350649703163e-01 7.321856765970e-01 7.304133619043e-01 7.293239423647e-01 7.274965622273e-01 7.245420269516e-01 7.216663317380e-01 7.199529848489e-01 7.188280034994e-01 7.168892022666e-01 7.138740290129e-01 7.110089923059e-01 7.092850020500e-01 7.080737820290e-01 7.060401390028e-01 7.030154427896e-01 7.001983890317e-01 6.984489216888e-01 6.971146473283e-01 6.950050777046e-01 6.920433018751e-01 6.893053612761e-01 6.875032285209e-01 6.860385697918e-01 6.838914792642e-01 6.810284005558e-01 6.783891341691e-01 6.765509325884e-01 6.749742199115e-01 6.728175552177e-01 6.700841774991e-01 6.675486725351e-01 6.656712166065e-01 6.640124061477e-01 6.618800517006e-01 6.592661627475e-01 6.568104594835e-01 6.549092201005e-01 6.532033887587e-01 6.511123899566e-01 6.486089209941e-01 6.462137558803e-01 6.442832053928e-01 6.425555609739e-01 6.405234872649e-01 6.381116697385e-01 6.357531719317e-01 6.338030775704e-01 6.320727505216e-01 6.301074411405e-01 6.277888430856e-01 6.254720361736e-01 6.235052902652e-01 6.217802632049e-01 6.198911398250e-01 6.176807669750e-01 6.154289947609e-01 6.134676093724e-01 6.117493599317e-01 6.099405694077e-01 6.078677555732e-01 6.057172003591e-01 6.037746539968e-01 6.020620525411e-01 6.003359137571e-01 5.984108657328e-01 5.963764540929e-01 5.944588427023e-01 5.927450734416e-01 5.910955197590e-01 5.893286089527e-01 5.874229077433e-01 5.855349274684e-01 5.838158864534e-01 5.822381421167e-01 5.806287262752e-01 5.788782657132e-01 5.770660585414e-01 5.753609504005e-01 5.738299829540e-01 5.723576903725e-01 5.707882741207e-01 5.691131552620e-01 5.674662694181e-01 5.659578591811e-01 5.645569994533e-01 5.631441567551e-01 5.616469137199e-01 5.601067769629e-01 5.586280222548e-01 5.572551866414e-01 5.559375828589e-01 5.545969216305e-01 5.532032540387e-01 5.517994582704e-01 5.504586560993e-01 5.492004934385e-01 5.479763167376e-01 5.467332275805e-01 5.454645614139e-01 5.442044624606e-01 5.430024020080e-01 5.418693940896e-01 5.407675997710e-01 5.396550347451e-01 5.385263946696e-01 5.374155224762e-01 5.363721917540e-01 5.353984118829e-01 5.344430402215e-01 5.334666220786e-01 5.324874492684e-01 5.315553832333e-01 5.306964722256e-01 5.298870469232e-01 5.290737882906e-01 5.282463089527e-01 5.274391668960e-01 5.266899699686e-01 5.260000183975e-01 5.253386861620e-01 5.246680730385e-01 5.239878454751e-01 5.233388444404e-01 5.227498610945e-01 5.222086853249e-01 5.216742936148e-01 5.211222369591e-01 5.205703418358e-01 5.200657457485e-01 5.196187079779e-01 5.191960816207e-01 5.187619325313e-01 5.183156615105e-01 5.178922426234e-01 5.175246325381e-01 5.171936406357e-01 5.168609861671e-01 5.165203131727e-01 5.161960439486e-01 5.159127381357e-01 5.156646375795e-01 5.154225545874e-01 5.151773027854e-01 5.149515596029e-01 5.147611859238e-01 5.145966283936e-01 5.144371989927e-01 5.142779020604e-01 5.141382953493e-01 5.140336976920e-01 5.139496537240e-01 5.138626169896e-01 5.137800130581e-01 5.137224675287e-01 5.136926064754e-01 5.136747148862e-01 5.136506106359e-01 5.136356084705e-01 5.136524838971e-01 5.136922615134e-01 5.137284865553e-01 5.137545065822e-01 5.137938390301e-01 5.138662511345e-01 5.139583681168e-01 5.140381157174e-01 5.141017505028e-01 5.141821364205e-01 5.142941592779e-01 5.144163548597e-01 5.145220791569e-01 5.146141815138e-01 5.147210489841e-01 5.148554418571e-01 5.149916064961e-01 5.151072682781e-01 5.152163263406e-01 5.153382759297e-01 5.154798668887e-01 5.156176227390e-01 5.157319475142e-01 5.158420482782e-01 5.159692173779e-01 5.161030136807e-01 5.162254957871e-01 5.163289208850e-01 5.164260531075e-01 5.165397076004e-01 5.166551987723e-01 5.167484047633e-01 5.168259554856e-01 5.169006588017e-01 5.169815020316e-01 5.170602178963e-01 5.171137063446e-01 5.171503680272e-01 5.171908275825e-01 5.172280906058e-01 5.172515643657e-01 5.172570198724e-01 5.172447226035e-01 5.172310863972e-01 5.172121644058e-01 5.171723381115e-01 5.171156895222e-01 5.170456914648e-01 5.169630387294e-01 5.168736358344e-01 5.167650695684e-01 5.166363323498e-01 5.164926471221e-01 5.163329917208e-01 5.161587507260e-01 5.159706999161e-01 5.157595994353e-01 5.155285726783e-01 5.152821243266e-01 5.150158079892e-01 5.147332433335e-01 5.144286991290e-01 5.141002901707e-01 5.137528103757e-01 5.133839861436e-01 5.129905668534e-01 5.125799280453e-01 5.121458338327e-01 5.116871347076e-01 5.112044259353e-01 5.106951232096e-01 5.101664488724e-01 5.096178931428e-01 5.090410377307e-01 5.084403288301e-01 5.078164593092e-01 5.071679269923e-01 5.064932691010e-01 5.057903107114e-01 5.050630607238e-01 5.043162764896e-01 5.035416221904e-01 5.027343027554e-01 5.018954564940e-01 5.010271341708e-01 5.001365535264e-01 4.992212665366e-01 4.982765814031e-01 4.972982389360e-01 4.962866520417e-01 4.952438770818e-01 4.941788583609e-01 4.930907874302e-01 4.919735366178e-01 4.908236736424e-01 4.896381526495e-01 4.884232393365e-01 4.871879807561e-01 4.859262765861e-01 4.846367414365e-01 4.833153289036e-01 4.819555656160e-01 4.805681115764e-01 4.791529292591e-01 4.777158247221e-01 4.762504088135e-01 4.747457293395e-01 4.732038492026e-01 4.716313187971e-01 4.700334281125e-01 4.684135039917e-01 4.667603464218e-01 4.650648764778e-01 4.633352122386e-01 4.615774874444e-01 4.597954433131e-01 4.579891169113e-01 4.561448897294e-01 4.542626577839e-01 4.523495642415e-01 4.504119514299e-01 4.484540137933e-01 4.464634251771e-01 4.444355600732e-01 4.423754528433e-01 4.402882836531e-01 4.381826187706e-01 4.360511929813e-01 4.338836285476e-01 4.316832650724e-01 4.294570264708e-01 4.272098944609e-01 4.249430252224e-01 4.226428364337e-01 4.203096649340e-01 4.179521157546e-01 4.155741260609e-01 4.131791140407e-01 4.107566816305e-01 4.083006770180e-01 4.058216832020e-01 4.033245257293e-01 4.008109770975e-01 3.982770856278e-01 3.957123095207e-01 3.931237731094e-01 3.905203259501e-01 3.879024609197e-01 3.852692805147e-01 3.826101959612e-01 3.799273864629e-01 3.772332894560e-01 3.745285129114e-01 3.718112346260e-01 3.690735782890e-01 3.663157921050e-01 3.635502370008e-01 3.607765443260e-01 3.579930089137e-01 3.551963633951e-01 3.523844764445e-01 3.495673257919e-01 3.467483462312e-01 3.439232427889e-01 3.410916517323e-01 3.382511083082e-01 3.354087446372e-01 3.325699051747e-01 3.297293584889e-01 3.268886394281e-01 3.240488444564e-01 3.212105063056e-01 3.183822538875e-01 3.155582300503e-01 3.127418130848e-01 3.099349727918e-01 3.071355346672e-01 3.043520223155e-01 3.015805659285e-01 2.988240719190e-01 2.960884295229e-01 2.933676129854e-01 2.906676824557e-01 2.879910439682e-01 2.853375796381e-01 2.827146779420e-01 2.801157773475e-01 2.775455931561e-01 2.750095113208e-01 2.725049751140e-01 2.700422210411e-01 2.676143181371e-01 2.652233849253e-01 2.628802647621e-01 2.605772615088e-01 2.583255194362e-01 2.561202683945e-01 2.539625468909e-01 2.518641086178e-01 2.498175636610e-01 2.478300473451e-01 2.459012948209e-01 2.440321696253e-01 2.422335267721e-01 2.404954802500e-01 2.388257150947e-01 2.372276733699e-01 2.356965814916e-01 2.342463630590e-01 2.328675287480e-01 2.315645809854e-01 2.303422483540e-01 2.291953947873e-01 2.281371837895e-01 2.271578453801e-01 2.262589211512e-01 2.254495404180e-01 2.247197252798e-01 2.240817762779e-01 2.235280202405e-01 2.230576499564e-01 2.226800402760e-01 2.223829156967e-01 2.221794349001e-01 2.220589128171e-01 2.220210248672e-01 2.220751033869e-01 2.222064815673e-01 2.224286411868e-01 2.227289067770e-01 2.231078488999e-01 2.235731706122e-01 2.241104500402e-01 2.247278238068e-01 2.254198507823e-01 2.261777833301e-01 2.270157723727e-01 2.279147547528e-01 2.288833486353e-01 2.299158142826e-01 2.310056166155e-01 2.321621767734e-01 2.333679617442e-01 2.346306387983e-01 2.359454698423e-01 2.373042960865e-01 2.387166844566e-01 2.401671888971e-01 2.416599384290e-01 2.431939380747e-01 2.447572473041e-01 2.463600761301e-01 2.479888374796e-01 2.496465063331e-01 2.513334404408e-01 2.530354157003e-01 2.547649260982e-01 2.565086884300e-01 2.582662279434e-01 2.600424694037e-01 2.618216680398e-01 2.636165340485e-01 2.654136050095e-01 2.672122638801e-01 2.690193759220e-01 2.708168871959e-01 2.726186181707e-01 2.744141334589e-01 2.761987037304e-01 2.779825809964e-01 2.797468471982e-01 2.815053839981e-01 2.832484753366e-01 2.849687296002e-01 2.866829374484e-01 2.883661580897e-01 2.900358725112e-01 2.916805910887e-01 2.932945996673e-01 2.948965005379e-01 2.964565485965e-01 2.979989101933e-01 2.995062449208e-01 3.009774136654e-01 3.024282114313e-01 3.038296593546e-01 3.052091521657e-01 3.065454013221e-01 3.078396419235e-01 3.091101006769e-01 3.103215625384e-01 3.115086941892e-01 3.126461688861e-01 3.137362992351e-01 3.147980203113e-01 3.157956409616e-01 3.167652417610e-01 3.176786075543e-01 3.185444451262e-01 3.193754025504e-01 3.201381426925e-01 3.208708547241e-01 3.215430794950e-01 3.221659519414e-01 3.227496321034e-01 3.232632514073e-01 3.237457054469e-01 3.241618156730e-01 3.245303247379e-01 3.248546702500e-01 3.251103826866e-01 3.253306198887e-01 3.254854361909e-01 3.255919019786e-01 3.256525663015e-01 3.256443600569e-01 3.256013570088e-01 3.254912408867e-01 3.253339149521e-01 3.251295646610e-01 3.248599690243e-01 3.245544338242e-01 3.241845444855e-01 3.237680560202e-01 3.233069818851e-01 3.227821677565e-01 3.222227758776e-01 3.216031398444e-01 3.209398400583e-01 3.202336192766e-01 3.194685873488e-01 3.186727157959e-01 3.178205950675e-01 3.169282646149e-01 3.159996932317e-01 3.150151551494e-01 3.140064467006e-01 3.129481050082e-01 3.118534765244e-01 3.107317326724e-01 3.095599861997e-01 3.083701813348e-01 3.071395065441e-01 3.058807284329e-01 3.046023600551e-01 3.032831061225e-01 3.019566119875e-01 3.005973516576e-01 2.992214548441e-01 2.978363098657e-01 2.964208166369e-01 2.950109418427e-01 2.935786960746e-01 2.921417536956e-01 2.907108073212e-01 2.892617717445e-01 2.878318366605e-01 2.863951344488e-01 2.849689358234e-01 2.835614987384e-01 2.821528193893e-01 2.807803645471e-01 2.794168088228e-01 2.780808410108e-01 2.767811866040e-01 2.754991299879e-01 2.742687801278e-01 2.730672041623e-01 2.719114901791e-01 2.708104473599e-01 2.697470719119e-01 2.687549680388e-01 2.678100459836e-01 2.669303309783e-01 2.661242839594e-01 2.653757372886e-01 2.647155885764e-01 2.641224119961e-01 2.636139380455e-01 2.631955797640e-01 2.628521114813e-01 2.626146980351e-01 2.624603363819e-01 2.624045148060e-01 2.624552312753e-01 2.625940156495e-01 2.628512058087e-01 2.632027595672e-01 2.636647517267e-01 2.642414030945e-01 2.649144381230e-01 2.657135977552e-01 2.666115896624e-01 2.676249830263e-01 2.687554528949e-01 2.699835266732e-01 2.713367993524e-01 2.727891105459e-01 2.743532781329e-01 2.760302845430e-01 2.778014793212e-01 2.796893187104e-01 2.816693085244e-01 2.837514506714e-01 2.859364775888e-01 2.882040993438e-01 2.905779160968e-01 2.930299103369e-01 2.955708322312e-01 2.981992325917e-01 3.008960175657e-01 3.036819006367e-01 3.065299703251e-01 3.094506542924e-01 3.124405336950e-01 3.154823259058e-01 3.185932518982e-01 3.217493970568e-01 3.249595035954e-01 3.282202471684e-01 3.315140484490e-01 3.348581341570e-01 3.382295404727e-01 3.416340757880e-01 3.450710383356e-01 3.485243555517e-01 3.520076243774e-01 3.555000750560e-01 3.590086214072e-01 3.625302274330e-01 3.660504236102e-01 3.695816152993e-01 3.731075105354e-01 3.766296591204e-01 3.801490544915e-01 3.836514422025e-01 3.871458700924e-01 3.906199476360e-01 3.940752591250e-01 3.975110803490e-01 4.009153332845e-01 4.042973945652e-01 4.076440680380e-01 4.109570565126e-01 4.142363469871e-01 4.174724148142e-01 4.206707284730e-01 4.238228108977e-01 4.269291406865e-01 4.299874031439e-01 4.329928138941e-01 4.359483129257e-01 4.388463138808e-01 4.416884107787e-01 4.444727991858e-01 4.471947897140e-01 4.498565606762e-01 4.524540668262e-01 4.549852987969e-01 4.574518108388e-01 4.598486894687e-01 4.621782139302e-01 4.644362210960e-01 4.666232972149e-01 4.687389997882e-01 4.707803948817e-01 4.727502651848e-01 4.746447879573e-01 4.764647377522e-01 4.782111970092e-01 4.798796190455e-01 4.814757156552e-01 4.829947293999e-01 4.844380493590e-01 4.858078250859e-01 4.871003134475e-01 4.883215883997e-01 4.894660901965e-01 4.905400027511e-01 4.915411638100e-01 4.924689769933e-01 4.933287693523e-01 4.941185702018e-01 4.948399258674e-01 4.954969360566e-01 4.960856632373e-01 4.966147425804e-01 4.970812847135e-01 4.974874094927e-01 4.978391060308e-01 4.981332805795e-01 4.983762574836e-01 4.985698844200e-01 4.987130931682e-01 4.988148591989e-01 4.988736455079e-01 4.988921907128e-01 4.988774692716e-01 4.988286704328e-01 4.987521608471e-01 4.986493471349e-01 4.985232169866e-01 4.983818269524e-01 4.982225308397e-01 4.980542647479e-01 4.978802850609e-01 4.977010825974e-01 4.975261343404e-01 4.973554873815e-01 4.971925348785e-01 4.970477073846e-01 4.969167534003e-01 4.968105655504e-01 4.967312954186e-01 4.966802118779e-01 4.966681565807e-01 4.966912667870e-01 4.967607738600e-01 4.968765293972e-01 4.970418419097e-01 4.972654151896e-01 4.975432248860e-01 4.978866780544e-01 4.982951920909e-01 4.987688215830e-01 4.993211421746e-01 4.999423529010e-01 5.006427584404e-01 5.014258368176e-01 5.022835740199e-01 5.032333678258e-01 5.042630207160e-01 5.053818814643e-01 5.065908316104e-01 5.078839513649e-01 5.092732083195e-01 5.107481130411e-01 5.123144849624e-01 5.139740247773e-01 5.157186765471e-01 5.175566307997e-01 5.194794838480e-01 5.214894786445e-01 5.235880054536e-01 5.257655539000e-01 5.280294184001e-01 5.303691094973e-01 5.327864666588e-01 5.352800777997e-01 5.378413102306e-01 5.404749150449e-01 5.431700508536e-01 5.459281764110e-01 5.487453865276e-01 5.516133762927e-01 5.545358413662e-01 5.575005917976e-01 5.605095328188e-01 5.635568776382e-01 5.666341569065e-01 5.697454373577e-01 5.728777416842e-01 5.760320007864e-01 5.792023697659e-01 5.823807885236e-01 5.855718698389e-01 5.887580946965e-01 5.919467769907e-01 5.951286239604e-01 5.982956843944e-01 6.014532324288e-01 6.045841968180e-01 6.076950839993e-01 6.107781992479e-01 6.138237971525e-01 6.168416951534e-01 6.198109680734e-01 6.227410446603e-01 6.256256605755e-01 6.284519600015e-01 6.312327553923e-01 6.339472514473e-01 6.366050407941e-01 6.392007086480e-01 6.417237591930e-01 6.441853949195e-01 6.465676073729e-01 6.488774552134e-01 6.511140882217e-01 6.532628264796e-01 6.553384764904e-01 6.573253323177e-01 6.592288662741e-01 6.610475787284e-01 6.627711308607e-01 6.644141466941e-01 6.659580745370e-01 6.674118582876e-01 6.687752235500e-01 6.700356860232e-01 6.712108550844e-01 6.722814081758e-01 6.732584585017e-01 6.741405475816e-01 6.749186369325e-01 6.756059550389e-01 6.761896866511e-01 6.766778547022e-01 6.770701335605e-01 6.773581354711e-01 6.775576966429e-01 6.776516688924e-01 6.776542183064e-01 6.775632924586e-01 6.773705174745e-01 6.770944084643e-01 6.767167711944e-01 6.762519349138e-01 6.757016067855e-01 6.750541766601e-01 6.743319405154e-01 6.735175692923e-01 6.726222837977e-01 6.716536746213e-01 6.705972576877e-01 6.694786481446e-01 6.682801851017e-01 6.670147757318e-01 6.656908098697e-01 6.642930166398e-01 6.628492667284e-01 6.613449131794e-01 6.597890414915e-01 6.581961022607e-01 6.565501097686e-01 6.548784769541e-01 6.531715683450e-01 6.514347999884e-01 6.496872348615e-01 6.479136444379e-01 6.461389053449e-01 6.443600213560e-01 6.425809188966e-01 6.408191620926e-01 6.390681488536e-01 6.373460614457e-01 6.356540753137e-01 6.339982283930e-01 6.323930431498e-01 6.308358431710e-01 6.293447009148e-01 6.279192546354e-01 6.265678361324e-01 6.253057015664e-01 6.241274033838e-01 6.230523937683e-01 6.220791599145e-01 6.212158545776e-01 6.204739078604e-01 6.198480220065e-01 6.193572892321e-01 6.189945241875e-01 6.187686380856e-01 6.186881532416e-01 6.187421923293e-01 6.189500441243e-01 6.192986486029e-01 6.197932967991e-01 6.204393648605e-01 6.212205279682e-01 6.221522488224e-01 6.232176138027e-01 6.244158492015e-01 6.257487832840e-01 6.271968032526e-01 6.287671246983e-01 6.304415488144e-01 6.322131408353e-01 6.340793360819e-01 6.360164877978e-01 6.380265141331e-01 6.400893828314e-01 6.421938376094e-01 6.443323122106e-01 6.464816772679e-01 6.486385797698e-01 6.507811715961e-01 6.528968080048e-01 6.549747308654e-01 6.569923730055e-01 6.589440984321e-01 6.608078249400e-01 6.625730988667e-01 6.642263542461e-01 6.657486843409e-01 6.671327819591e-01 6.683605722873e-01 6.694222146321e-01 6.703064786171e-01 6.709972650998e-01 6.714925932872e-01 6.717731947572e-01 6.718385459604e-01 6.716783298553e-01 6.712803808774e-01 6.706517674108e-01 6.697725479883e-01 6.686517369553e-01 6.672833173858e-01 6.656604040816e-01 6.637964363237e-01 6.616792391176e-01 6.593188819382e-01 6.567256753172e-01 6.538885550045e-01 6.508363643344e-01 6.475587997064e-01 6.440728891748e-01 6.403962304009e-01 6.365260941063e-01 6.324922792799e-01 6.282988228259e-01 6.239638759499e-01 6.195092976457e-01 6.149449640639e-01 6.102982167160e-01 6.055818973768e-01 6.008205506514e-01 5.960358273375e-01 5.912424242277e-01 5.864727684586e-01 5.817375881669e-01 5.770654310091e-01 5.724808805396e-01 5.679943352728e-01 5.636404884270e-01 5.594267932318e-01 5.553801092965e-01 5.515177446903e-01 5.478492333926e-01 5.444039832087e-01 5.411802675501e-01 5.382016270293e-01 5.354777819516e-01 5.330073796867e-01 5.308151144087e-01 5.288870004330e-01 5.272376918142e-01 5.258681082122e-01 5.247688128078e-01 5.239537760343e-01 5.234025436102e-01 5.231208219554e-01 5.231032405273e-01 5.233301314675e-01 5.238117345009e-01 5.245205536318e-01 5.254571989847e-01 5.266120506726e-01 5.279638305497e-01 5.295157871284e-01 5.312406629486e-01 5.331372947068e-01 5.351922374286e-01 5.373821959525e-01 5.397109385649e-01 5.421499814818e-01 5.446918753780e-01 5.473275286965e-01 5.500274960803e-01 5.527954634400e-01 5.555994196670e-01 5.584291781767e-01 5.612711183071e-01 5.640948001895e-01 5.668983082864e-01 5.696448078147e-01 5.723232879918e-01 5.749106914855e-01 5.773761589098e-01 5.797104851350e-01 5.818748036274e-01 5.838539303902e-01 5.856235777053e-01 5.871502718152e-01 5.884208973596e-01 5.893983333194e-01 5.900679159618e-01 5.904032824272e-01 5.903794841606e-01 5.899862670607e-01 5.891908473649e-01 5.879894442633e-01 5.863647673413e-01 5.842996142196e-01 5.818034660855e-01 5.788533748281e-01 5.754647201374e-01 5.716406655246e-01 5.673805919467e-01 5.627203029890e-01 5.576636369756e-01 5.522459786141e-01 5.465056382886e-01 5.404679424800e-01 5.341969169618e-01 5.277307082443e-01 5.211338665029e-01 5.144752763995e-01 5.078129681812e-01 5.012375318515e-01 4.948128532132e-01 4.886293265137e-01 4.827667590107e-01 4.772999987262e-01 4.723229250845e-01 4.678907646469e-01 4.640870185425e-01 4.609622888784e-01 4.585561638252e-01 4.569203632045e-01 4.560514127911e-01 4.559679609484e-01 4.566544854265e-01 4.580691580688e-01 4.601929823739e-01 4.629418914193e-01 4.662684182302e-01 4.700923246796e-01 4.743162688591e-01 4.788789267201e-01 4.836663723620e-01 4.886064619469e-01 4.936138500119e-01 4.985951299374e-01 5.034944655011e-01 5.082262977788e-01 5.127448178191e-01 5.169958541834e-01 5.209290783742e-01 5.245321697981e-01 5.277622924720e-01 5.306240103382e-01 5.331092969939e-01 5.352142522633e-01 5.369735024918e-01 5.383854263291e-01 5.394927094892e-01 5.403259773468e-01 5.409098698092e-01 5.413029657422e-01 5.415252482995e-01 5.416295713193e-01 5.416523050690e-01 5.416158089198e-01 5.415745438532e-01 5.415278570036e-01 5.415126013955e-01 5.415437861357e-01 5.416125708921e-01 5.417460732775e-01 5.419216557811e-01 5.421409571391e-01 5.424014211579e-01 5.426780930671e-01 5.429813232988e-01 5.432913539636e-01 5.436113509701e-01 5.439516315446e-01 5.443133957491e-01 5.447368940326e-01 5.452373640111e-01 5.458696187649e-01 5.466863460189e-01 5.477389324900e-01 5.491153932875e-01 5.508754478467e-01 5.531057255661e-01 5.558830012785e-01 5.592690155818e-01 5.633395818944e-01 5.681253641688e-01 5.736639602422e-01 5.799613759291e-01 5.869880645771e-01 5.947160064297e-01 6.030576567310e-01 6.119281331284e-01 6.212062294398e-01 6.307441855246e-01 6.404006006416e-01 6.499897630483e-01 6.593507064341e-01 6.682969407792e-01 6.766447765886e-01 6.842399773057e-01 6.908977668795e-01 6.964908662305e-01 7.008866336036e-01 7.039642750696e-01 7.056696710576e-01 7.059255011859e-01 7.047180644230e-01 7.020643412405e-01 6.979898996502e-01 6.925929737937e-01 6.859731408527e-01 6.782848203106e-01 6.697145476428e-01 6.604623401255e-01 6.507840046283e-01 6.409225245971e-01 6.311541178483e-01 6.217592043535e-01 6.129844628704e-01 6.050888519670e-01 5.982659563684e-01 5.926775178135e-01 5.884234943597e-01 5.855275603424e-01 5.839666315342e-01 5.836243536331e-01 5.843480736817e-01 5.859317940185e-01 5.881236972201e-01 5.906838784376e-01 5.933357082041e-01 5.958458468167e-01 5.979922747496e-01 5.995813746301e-01 6.004882060085e-01 6.006046806963e-01 5.998998751487e-01 5.983857742606e-01 5.961131333666e-01 5.932093193951e-01 5.898010745347e-01 5.860778910238e-01 5.822377486130e-01 5.784666917608e-01 5.749729962647e-01 5.719032058796e-01 5.693894720504e-01 5.675004564392e-01 5.662312086486e-01 5.655414506863e-01 5.652844261136e-01 5.652906609995e-01 5.653337194757e-01 5.651381569650e-01 5.644499620307e-01 5.629832877390e-01 5.604970245038e-01 5.567822564698e-01 5.516656344539e-01 5.450741685097e-01 5.369683017420e-01 5.274255073534e-01 5.166059142532e-01 5.047480570332e-01 4.922190986618e-01 4.794449662242e-01 4.669500026160e-01 4.553185030749e-01 4.451374947959e-01 4.370042248712e-01 4.314045853577e-01 4.287083329985e-01 4.290869791246e-01 4.324893037684e-01 4.386795756343e-01 4.472050517657e-01 4.575252830142e-01 4.690202465058e-01 4.810529393225e-01 4.930534176938e-01 5.044806422437e-01 5.149217463264e-01 5.240439754349e-01 5.316154749668e-01 5.375363288304e-01 5.417710817285e-01 5.444061329181e-01 5.456006577848e-01 5.455691672355e-01 5.446047618541e-01 5.429980213602e-01 5.410759493235e-01 5.391363572079e-01 5.374351453745e-01 5.361943723274e-01 5.355363193309e-01 5.355334370779e-01 5.361728798229e-01 5.373725234886e-01 5.390255315162e-01 5.409656398819e-01 5.430581858787e-01 5.451663419484e-01 5.471856134918e-01 5.490862767627e-01 5.508580396225e-01 5.525795446550e-01 5.543639671051e-01 5.563619317220e-01 5.587654787533e-01 5.617397329495e-01 5.654626449598e-01 5.700495713900e-01 5.755614510868e-01 5.820107429653e-01 5.892999016927e-01 5.972960315624e-01 6.057860861656e-01 6.145037143490e-01 6.231784448762e-01 6.314928289210e-01 6.391622545084e-01 6.459042784737e-01 6.514584201420e-01 6.556341925523e-01 6.582433763184e-01 6.591821833963e-01 6.583860120844e-01 6.558371376876e-01 6.516068477205e-01 6.457866265268e-01 6.385642890050e-01 6.301737499971e-01 6.209031247154e-01 6.111263134638e-01 6.012292268313e-01 5.916652658206e-01 5.828914406410e-01 5.753357952168e-01 5.694105600809e-01 5.654028906845e-01 5.635106221045e-01 5.637630123751e-01 5.660310373067e-01 5.700536271237e-01 5.754078477590e-01 5.816137145523e-01 5.881263375442e-01 5.943889792900e-01 5.999127669701e-01 6.042341196434e-01 6.070136718105e-01 6.080065158367e-01 6.070692582908e-01 6.042009357516e-01 5.994717801107e-01 5.930816037386e-01 5.853005581777e-01 5.764525454922e-01 5.669454459188e-01 5.571674744299e-01 5.475574535130e-01 5.385209214111e-01 5.304270386385e-01 5.236288469006e-01 5.183748064193e-01 5.148693562588e-01 5.132127394192e-01 5.133926078205e-01 5.153243364686e-01 5.187831832959e-01 5.234902122840e-01 5.290761785382e-01 5.351300819630e-01 5.412494875889e-01 5.470197581471e-01 5.521183326945e-01 5.562863046071e-01 5.593664786785e-01 5.613504644338e-01 5.623106829784e-01 5.624699694803e-01 5.621142823930e-01 5.615906078517e-01 5.612813655635e-01 5.615017376631e-01 5.625463739571e-01 5.645935978992e-01 5.677095767826e-01 5.719032352052e-01 5.770510648217e-01 5.830143553905e-01 5.896047829650e-01 5.966119804237e-01 6.038491066512e-01 6.110883433226e-01 6.181309890299e-01 6.247515836970e-01 6.307113549496e-01 6.358032569303e-01 6.397986578668e-01 6.425457172938e-01 6.411296143398e-01 6.360493204696e-01 6.322782434575e-01 6.328487968322e-01 6.359933205364e-01 6.369127783342e-01 6.322627095832e-01 6.231334478282e-01 6.141137669423e-01 6.091156587297e-01 6.076141188553e-01 6.051137445036e-01 5.973506393632e-01 5.840397604292e-01 5.690736896181e-01 5.570396437916e-01 5.489287338509e-01 5.413214371052e-01 5.300109371823e-01 5.143944751399e-01 4.986100891069e-01 4.883882618309e-01 4.860012567103e-01 4.883688115495e-01 4.906542413551e-01 4.912463022071e-01 4.931473962114e-01 5.006656815509e-01 5.145685885192e-01 5.307052055167e-01 5.435806249761e-01 5.509241209796e-01 5.550923579500e-01 5.604701620175e-01 5.691188177903e-01 5.787397471574e-01 5.849596971726e-01 5.855328011658e-01 5.824949295225e-01 5.804315364448e-01 5.822903181798e-01 5.865690163434e-01 5.887661877864e-01 5.856146780750e-01 5.780469709063e-01 5.703987391418e-01 5.664741536296e-01 5.660115260417e-01 5.651622066099e-01 5.605197247370e-01 5.526970400012e-01 5.462211764933e-01 5.455600635303e-01 5.507980215740e-01 5.574943682839e-01 5.608487416975e-01 5.598529508968e-01 5.578178745641e-01 5.589297836339e-01 5.638862219757e-01 5.689958982395e-01 5.696835277706e-01 5.647845389019e-01 5.578226812921e-01 5.541807420853e-01 5.562821166848e-01 5.614084650067e-01 5.645490709036e-01 5.631659471464e-01 5.593507970186e-01 5.577115497400e-01 5.607634293030e-01 5.661949072948e-01 5.690327261036e-01 5.663545860261e-01 5.600734203497e-01 5.555386197706e-01 5.569159781949e-01 5.634287928806e-01 5.704158183425e-01 5.740435145287e-01 5.747821008106e-01 5.766149192793e-01 5.828029069803e-01 5.921049341965e-01 5.993440085662e-01 5.997619538443e-01 5.928838542452e-01 5.827689696188e-01 5.745138126187e-01 5.697663699871e-01 5.654480478140e-01 5.571154476717e-01 5.436150966247e-01 5.287551903614e-01 5.185176607705e-01 5.159716304520e-01 5.188138073900e-01 5.224387342343e-01 5.252182258274e-01 5.308645068632e-01 5.453805784535e-01 5.355940926844e-01 5.104731306009e-01 4.961161894116e-01 5.226359843010e-01 5.622820700844e-01 5.711810066303e-01 5.427571442207e-01 5.153538828973e-01 5.302265236742e-01 5.712508257342e-01 5.893016132407e-01 5.656803018127e-01 5.305922477075e-01 5.307671084290e-01 5.632627946089e-01 5.793413569502e-01 5.538624085065e-01 5.180388623737e-01 5.293395514386e-01 5.841987419758e-01 6.158969840789e-01 5.789900815624e-01 4.908331812767e-01 4.347192034133e-01 4.742597371665e-01 5.416104694753e-01 5.540411575652e-01 5.041971946645e-01 4.595336138136e-01 4.925248505886e-01 5.631114682811e-01 5.874801215672e-01 5.407882161682e-01 4.751588287755e-01 4.810475627158e-01 5.548607588810e-01 6.055065610527e-01 5.822958231088e-01 5.062307224651e-01 4.536649751385e-01 4.738812285117e-01 5.127482691137e-01 5.087084398776e-01 4.693612253807e-01 4.590461195091e-01 5.099206077137e-01 5.670990325438e-01 5.747962369928e-01 5.342495743748e-01 4.997938641683e-01 5.190953032310e-01 5.631565738295e-01 5.763415522679e-01 5.492766928546e-01 5.256954842470e-01 5.480103199555e-01 5.906324551805e-01 5.972789516902e-01 5.514590342132e-01 4.996573403673e-01 5.148611707535e-01 5.894677774057e-01 6.449777394600e-01 6.317207076569e-01 5.579529059190e-01 4.833036306645e-01 4.732167838612e-01 5.125455294413e-01 5.368517660678e-01 5.218669061679e-01 4.957983361997e-01 5.005986331080e-01 5.325795858044e-01 5.486099100611e-01 5.239548423338e-01 4.802807249972e-01 4.719465275292e-01 5.181441709733e-01 5.704694082858e-01 5.783235359955e-01 5.328290804634e-01 4.727730250363e-01 4.607504548684e-01 5.083088519014e-01 5.622005933958e-01 5.827226298733e-01 5.742012923322e-01 5.669113258308e-01 5.763718906900e-01 5.821999935380e-01 5.587014673516e-01 5.136129903426e-01 4.932858832988e-01 5.295955565428e-01 5.865445535128e-01
 8.191455092181e-01 8.171900694887e-01 8.164140168212e-01 8.155755279176e-01 8.134123709617e-01 8.104526500591e-01 8.083224903737e-01 8.075093754733e-01 8.066580268148e-01 8.043775062339e-01 8.011100246667e-01 7.985784871445e-01 7.974819218787e-01 7.965296448027e-01 7.941926437051e-01 7.907932648222e-01 7.880467477831e-01 7.866954136310e-01 7.855518748840e-01 7.832051582968e-01 7.799252224602e-01 7.772113800136e-01 7.757151252221e-01 7.744051211603e-01 7.720451852097e-01 7.689022609218e-01 7.663362067774e-01 7.648637845017e-01 7.634462029649e-01 7.610109870472e-01 7.579683952828e-01 7.555845404763e-01 7.541649217151e-01 7.526491068267e-01 7.501413678131e-01 7.471720492075e-01 7.449345825353e-01 7.435828589353e-01 7.419949220809e-01 7.393857664599e-01 7.364581517234e-01 7.344038807186e-01 7.331659745201e-01 7.314962983737e-01 7.287636745877e-01 7.258764376564e-01 7.239880014265e-01 7.228338526924e-01 7.210805047699e-01 7.182210628612e-01 7.153273656660e-01 7.135464195364e-01 7.124422169408e-01 7.105931250789e-01 7.076208006843e-01 7.047361900340e-01 7.030195257815e-01 7.018876692391e-01 6.999380859147e-01 6.969149960286e-01 6.940507989341e-01 6.923301164459e-01 6.911200339227e-01 6.890848754009e-01 6.860636520813e-01 6.832564124430e-01 6.815200335585e-01 6.801963910135e-01 6.780955677217e-01 6.751480626280e-01 6.724328444977e-01 6.706553030761e-01 6.692118500391e-01 6.670842554722e-01 6.642471386850e-01 6.616408284217e-01 6.598390757216e-01 6.582961847495e-01 6.561698338328e-01 6.534718664795e-01 6.509809302104e-01 6.491526896639e-01 6.475390386181e-01 6.454491747371e-01 6.428813103121e-01 6.404812282617e-01 6.386382208259e-01 6.369897791823e-01 6.349526661975e-01 6.325055992052e-01 6.301745012521e-01 6.283141758972e-01 6.266548834936e-01 6.246889991370e-01 6.223441444333e-01 6.200599265253e-01 6.181890495858e-01 6.165372129058e-01 6.146484520702e-01 6.124094769408e-01 6.101777946464e-01 6.083010837404e-01 6.066644447770e-01 6.048637038089e-01 6.027430371783e-01 6.005876199807e-01 5.987262980542e-01 5.971082407621e-01 5.953976591220e-01 5.934238877711e-01 5.913811555145e-01 5.895514947487e-01 5.879494002796e-01 5.863315654387e-01 5.845162541873e-01 5.825975429290e-01 5.808026119259e-01 5.792103094079e-01 5.776809360523e-01 5.760325538586e-01 5.742515523824e-01 5.724946807832e-01 5.709079164449e-01 5.694608407839e-01 5.679819962985e-01 5.663636681966e-01 5.646893088365e-01 5.631260242040e-01 5.617356961547e-01 5.604033822874e-01 5.589750530129e-01 5.574442424760e-01 5.559464101870e-01 5.545873521316e-01 5.533354672949e-01 5.520710238713e-01 5.507242319412e-01 5.493368484737e-01 5.480135109600e-01 5.467975927535e-01 5.456369224340e-01 5.444522795083e-01 5.432151266896e-01 5.419698481599e-01 5.407904642698e-01 5.396953844348e-01 5.386326839080e-01 5.375503030057e-01 5.364430497330e-01 5.353479776145e-01 5.343103806523e-01 5.333428067970e-01 5.324059997809e-01 5.314589904490e-01 5.304947983405e-01 5.295507608892e-01 5.286729085421e-01 5.278662968434e-01 5.270773034383e-01 5.262667162054e-01 5.254541054864e-01 5.246874196062e-01 5.239941144050e-01 5.233479637225e-01 5.226995954440e-01 5.220352395250e-01 5.213908589834e-01 5.208023377227e-01 5.202733101629e-01 5.197719714588e-01 5.192590038623e-01 5.187360570489e-01 5.182426223362e-01 5.178080560207e-01 5.174187357980e-01 5.170362650674e-01 5.166342832115e-01 5.162312180189e-01 5.158720917170e-01 5.155696614303e-01 5.152891629784e-01 5.149964716957e-01 5.146896773846e-01 5.144050588818e-01 5.141720508808e-01 5.139737513480e-01 5.137738164988e-01 5.135623174091e-01 5.133652595357e-01 5.132065257184e-01 5.130816368138e-01 5.129604713005e-01 5.128329664647e-01 5.127225714702e-01 5.126463380080e-01 5.125920501461e-01 5.125395534525e-01 5.124853889508e-01 5.124480198558e-01 5.124446610776e-01 5.124576516415e-01 5.124641107205e-01 5.124720600693e-01 5.125028234878e-01 5.125599122299e-01 5.126236820704e-01 5.126786660857e-01 5.127369746442e-01 5.128271316045e-01 5.129384581530e-01 5.130406938452e-01 5.131301840317e-01 5.132282894447e-01 5.133567934624e-01 5.135032433743e-01 5.136334478852e-01 5.137451064816e-01 5.138670594000e-01 5.140190754433e-01 5.141784819915e-01 5.143202480547e-01 5.144419220184e-01 5.145745728789e-01 5.147328424800e-01 5.148899356936e-01 5.150238445596e-01 5.151468821704e-01 5.152775280890e-01 5.154261701405e-01 5.155697038525e-01 5.156849950506e-01 5.157924594056e-01 5.159127790338e-01 5.160377487659e-01 5.161487924214e-01 5.162375846277e-01 5.163159261717e-01 5.164071958828e-01 5.164976058701e-01 5.165635532691e-01 5.166098933128e-01 5.166508263321e-01 5.166940849647e-01 5.167330361289e-01 5.167445707205e-01 5.167346284641e-01 5.167246093296e-01 5.167094554183e-01 5.166790418024e-01 5.166262884065e-01 5.165540107428e-01 5.164760843279e-01 5.163902627353e-01 5.162814633685e-01 5.161548647673e-01 5.160093568920e-01 5.158497192595e-01 5.156793337401e-01 5.154889937643e-01 5.152759775901e-01 5.150455973512e-01 5.147946190987e-01 5.145284464685e-01 5.142460647900e-01 5.139377835492e-01 5.136072432070e-01 5.132584493184e-01 5.128886080325e-01 5.125007364998e-01 5.120883394341e-01 5.116495988192e-01 5.111902228788e-01 5.107065145473e-01 5.101971080626e-01 5.096672152332e-01 5.091138719408e-01 5.085347211562e-01 5.079282598894e-01 5.072929446902e-01 5.066375063663e-01 5.059599755498e-01 5.052543032861e-01 5.045218448199e-01 5.037650579115e-01 5.029819504409e-01 5.021704738376e-01 5.013315394883e-01 5.004661741591e-01 4.995792200670e-01 4.986649545197e-01 4.977153686572e-01 4.967339630100e-01 4.957223573102e-01 4.946862798878e-01 4.936272808666e-01 4.925358176182e-01 4.914106352792e-01 4.902511945674e-01 4.890604579430e-01 4.878470331731e-01 4.866105533872e-01 4.853425776443e-01 4.840433366885e-01 4.827077652459e-01 4.813427291696e-01 4.799555376957e-01 4.785437273631e-01 4.771043903380e-01 4.756321779903e-01 4.741222174542e-01 4.725831563162e-01 4.710183816337e-01 4.694295463236e-01 4.678145462167e-01 4.661622207432e-01 4.644698680260e-01 4.627503644611e-01 4.610045956653e-01 4.592365323515e-01 4.574366646347e-01 4.555972456674e-01 4.537231083859e-01 4.518202021642e-01 4.498967353625e-01 4.479483948370e-01 4.459651459470e-01 4.439441513090e-01 4.418941046740e-01 4.398199071430e-01 4.377265616308e-01 4.356049764409e-01 4.334455692587e-01 4.312573225911e-01 4.290441963955e-01 4.268120036019e-01 4.245582316286e-01 4.222702566797e-01 4.199509165735e-01 4.176094337259e-01 4.152490342886e-01 4.128708914913e-01 4.104643102279e-01 4.080247192846e-01 4.055646952769e-01 4.030877930035e-01 4.005962501453e-01 3.980808342057e-01 3.955368077172e-01 3.929707349345e-01 3.903909205879e-01 3.877990799935e-01 3.851900385942e-01 3.825548375745e-01 3.798987495085e-01 3.772331240492e-01 3.745568824169e-01 3.718699381154e-01 3.691612642115e-01 3.664340667887e-01 3.637005601471e-01 3.609613420151e-01 3.582137669981e-01 3.554536028237e-01 3.526762182191e-01 3.498966886505e-01 3.471171497214e-01 3.443324412635e-01 3.415423172265e-01 3.387416104983e-01 3.359422571735e-01 3.331479061035e-01 3.303534472849e-01 3.275600211897e-01 3.247656820015e-01 3.219759262680e-01 3.191977556606e-01 3.164254624478e-01 3.136611733571e-01 3.109059783490e-01 3.081605748637e-01 3.054332162763e-01 3.027196031357e-01 3.000214802378e-01 2.973432679477e-01 2.946807666982e-01 2.920442688453e-01 2.894304067493e-01 2.868398450882e-01 2.842804244305e-01 2.817460310163e-01 2.792427082235e-01 2.767743620128e-01 2.743385222873e-01 2.719446924902e-01 2.695857807489e-01 2.672657026481e-01 2.649929896588e-01 2.627618803697e-01 2.605821919139e-01 2.584501229250e-01 2.563664248853e-01 2.543416076762e-01 2.523690720641e-01 2.504571162119e-01 2.486037625951e-01 2.468089049737e-01 2.450836211074e-01 2.434209347302e-01 2.418267876803e-01 2.403037093520e-01 2.388465699439e-01 2.374705094100e-01 2.361657004746e-01 2.349349320805e-01 2.337839359710e-01 2.327084919246e-01 2.317197779395e-01 2.308080719750e-01 2.299770704359e-01 2.292326199945e-01 2.285666605760e-01 2.279923264834e-01 2.274986778825e-01 2.270875865219e-01 2.267651411170e-01 2.265230669753e-01 2.263717291968e-01 2.263015425774e-01 2.263125261116e-01 2.264110534436e-01 2.265864028256e-01 2.268482306037e-01 2.271879836778e-01 2.276034135691e-01 2.281018533895e-01 2.286690713721e-01 2.293158128125e-01 2.300339087935e-01 2.308168441502e-01 2.316761276624e-01 2.325953158768e-01 2.335823302008e-01 2.346295697348e-01 2.357332057464e-01 2.369005743817e-01 2.381166638691e-01 2.393876084774e-01 2.407086926416e-01 2.420716026475e-01 2.434872518056e-01 2.449389401113e-01 2.464328182081e-01 2.479648227900e-01 2.495255955406e-01 2.511247498793e-01 2.527488206891e-01 2.544010255276e-01 2.560800793946e-01 2.577750609174e-01 2.594963403010e-01 2.612305834465e-01 2.629796438117e-01 2.647443217416e-01 2.665131086148e-01 2.682961054584e-01 2.700814351022e-01 2.718687453975e-01 2.736625429202e-01 2.754478826955e-01 2.772378143994e-01 2.790201797158e-01 2.807921998349e-01 2.825627433148e-01 2.843138382016e-01 2.860588794501e-01 2.877889993454e-01 2.894973073417e-01 2.911978946562e-01 2.928685775564e-01 2.945256003021e-01 2.961589946876e-01 2.977617579472e-01 2.993500556567e-01 3.008989654977e-01 3.024278382414e-01 3.039257226421e-01 3.053853616249e-01 3.068251145208e-01 3.082168272368e-01 3.095849416812e-01 3.109137239152e-01 3.121971248362e-01 3.134577780008e-01 3.146612784728e-01 3.158385069849e-01 3.169689445253e-01 3.180509276937e-01 3.191043879354e-01 3.200959855775e-01 3.210566569279e-01 3.219660968570e-01 3.228230458140e-01 3.236481414984e-01 3.244058559590e-01 3.251317351454e-01 3.258000592947e-01 3.264151565975e-01 3.269938176634e-01 3.275032536240e-01 3.279794636382e-01 3.283926776991e-01 3.287539271853e-01 3.290755217525e-01 3.293245113190e-01 3.295405502486e-01 3.296921050698e-01 3.297915335741e-01 3.298481711617e-01 3.298351593339e-01 3.297864256414e-01 3.296717044641e-01 3.295070935301e-01 3.292991159610e-01 3.290212841182e-01 3.287092736997e-01 3.283327921229e-01 3.279086157568e-01 3.274401736350e-01 3.269057105554e-01 3.263391685919e-01 3.257085498483e-01 3.250341351561e-01 3.243179121535e-01 3.235405139983e-01 3.227314593858e-01 3.218657309677e-01 3.209579320416e-01 3.200142995758e-01 3.190128975264e-01 3.179853550561e-01 3.169076023622e-01 3.157915400870e-01 3.146476145619e-01 3.134517345109e-01 3.122353110712e-01 3.109780819555e-01 3.096892865605e-01 3.083800317461e-01 3.070284654973e-01 3.056652715737e-01 3.042703021001e-01 3.028522753327e-01 3.014263436137e-01 2.999654055728e-01 2.985064792279e-01 2.970255008907e-01 2.955350274946e-01 2.940480627728e-01 2.925388215536e-01 2.910454015547e-01 2.895443004410e-01 2.880468083486e-01 2.865681035916e-01 2.850828867218e-01 2.836292358876e-01 2.821823670387e-01 2.807569921948e-01 2.793656154282e-01 2.779864738058e-01 2.766557346997e-01 2.753503218894e-01 2.740856999334e-01 2.728718982060e-01 2.716896846099e-01 2.705758460102e-01 2.695048614341e-01 2.684943121989e-01 2.675544989771e-01 2.666658963160e-01 2.658623499987e-01 2.651232936385e-01 2.644621804923e-01 2.638891882732e-01 2.633877542887e-01 2.629880598931e-01 2.626690150368e-01 2.624446704172e-01 2.623252481114e-01 2.622908747394e-01 2.623727767922e-01 2.625485577173e-01 2.628301490340e-01 2.632273842253e-01 2.637198619946e-01 2.643367524697e-01 2.650539592456e-01 2.658845737085e-01 2.668338505940e-01 2.678815825470e-01 2.690553282379e-01 2.703291796535e-01 2.717169181017e-01 2.732192769163e-01 2.748170217837e-01 2.765361060249e-01 2.783488722569e-01 2.802670636428e-01 2.822908143673e-01 2.844008147036e-01 2.866204674635e-01 2.889220172957e-01 2.913164031810e-01 2.938021382780e-01 2.963612005229e-01 2.990114613910e-01 3.017306276978e-01 3.045245261362e-01 3.073941705890e-01 3.103184730556e-01 3.133169353590e-01 3.163660434297e-01 3.194709973792e-01 3.226330968620e-01 3.258317320407e-01 3.290852073297e-01 3.323699296313e-01 3.356931363454e-01 3.390522445846e-01 3.424316002010e-01 3.458448978272e-01 3.492727080462e-01 3.527194307905e-01 3.561843392492e-01 3.596505663577e-01 3.631324232134e-01 3.666118646360e-01 3.700912064503e-01 3.735719378086e-01 3.770385777782e-01 3.805021314379e-01 3.839477085737e-01 3.873775389112e-01 3.907913694139e-01 3.941764759859e-01 3.975426888339e-01 4.008763568030e-01 4.041789751207e-01 4.074521775860e-01 4.106829185336e-01 4.138797492718e-01 4.170327014365e-01 4.201399533543e-01 4.232059890920e-01 4.262173684053e-01 4.291830633207e-01 4.320929291021e-01 4.349474693305e-01 4.377491726386e-01 4.404862855345e-01 4.431680069592e-01 4.457857093089e-01 4.483379782476e-01 4.508276428793e-01 4.532484779276e-01 4.556037010062e-01 4.578868976929e-01 4.601017754451e-01 4.622453280364e-01 4.643144601878e-01 4.663136337716e-01 4.682370108448e-01 4.700855006449e-01 4.718607189651e-01 4.735589821441e-01 4.751835966654e-01 4.767310361356e-01 4.782032923503e-01 4.796001488130e-01 4.809191929874e-01 4.821660081894e-01 4.833359752703e-01 4.844328125035e-01 4.854561357810e-01 4.864050986658e-01 4.872838821037e-01 4.880903077926e-01 4.888282177646e-01 4.894974407665e-01 4.900993037389e-01 4.906363275673e-01 4.911092931609e-01 4.915191002697e-01 4.918724839158e-01 4.921641923119e-01 4.924021216035e-01 4.925873009435e-01 4.927207693258e-01 4.928066777148e-01 4.928460306519e-01 4.928437677901e-01 4.928019470541e-01 4.927235364190e-01 4.926109775529e-01 4.924701913222e-01 4.923029136298e-01 4.921131922723e-01 4.919034516665e-01 4.916781306436e-01 4.914440875320e-01 4.911987251717e-01 4.909541526281e-01 4.907083657764e-01 4.904675365177e-01 4.902375981954e-01 4.900180046820e-01 4.898199974469e-01 4.896424078696e-01 4.894899447884e-01 4.893721504785e-01 4.892845520825e-01 4.892402621472e-01 4.892380001304e-01 4.892812998657e-01 4.893817039242e-01 4.895309180787e-01 4.897437697839e-01 4.900192487107e-01 4.903577937243e-01 4.907727557402e-01 4.912537836447e-01 4.918144724316e-01 4.924558421052e-01 4.931728693668e-01 4.939790367515e-01 4.948671795886e-01 4.958435088424e-01 4.969122972505e-01 4.980656710189e-01 4.993168411123e-01 5.006555120494e-01 5.020874079056e-01 5.036152331640e-01 5.052306319905e-01 5.069432693765e-01 5.087434240185e-01 5.106358592731e-01 5.126197679702e-01 5.146871837055e-01 5.168449137576e-01 5.190844639755e-01 5.214058721472e-01 5.238085660184e-01 5.262836100778e-01 5.288374935018e-01 5.314582680980e-01 5.341481235350e-01 5.369023066516e-01 5.397129537999e-01 5.425849958509e-01 5.455043075014e-01 5.484745383315e-01 5.514878667793e-01 5.545390208042e-01 5.576299453697e-01 5.607460589493e-01 5.638926314376e-01 5.670599835273e-01 5.702407006841e-01 5.734404680137e-01 5.766398111629e-01 5.798490011900e-01 5.830548772830e-01 5.862508935806e-01 5.894440682732e-01 5.926143851407e-01 5.957700813081e-01 5.989011179734e-01 6.019999013996e-01 6.050738494109e-01 6.081041540500e-01 6.110981286243e-01 6.140499665040e-01 6.169456823071e-01 6.198009578687e-01 6.225921902999e-01 6.253288552485e-01 6.280060772475e-01 6.306113124948e-01 6.331580174477e-01 6.356268462104e-01 6.380256680987e-01 6.403514030827e-01 6.425920157540e-01 6.447601692348e-01 6.468405684594e-01 6.488369989848e-01 6.507519673279e-01 6.525718985692e-01 6.543103791541e-01 6.559518956782e-01 6.575024680629e-01 6.589645117684e-01 6.603243302415e-01 6.615970466726e-01 6.627689449311e-01 6.638459070150e-01 6.648286122244e-01 6.657084110931e-01 6.664976281795e-01 6.671837114379e-01 6.677745899539e-01 6.682705797952e-01 6.686627387684e-01 6.689682086389e-01 6.691690693998e-01 6.692780863962e-01 6.692947553471e-01 6.692114773883e-01 6.690434234855e-01 6.687776959375e-01 6.684235361570e-01 6.679858074743e-01 6.674519863659e-01 6.668446211577e-01 6.661455087533e-01 6.653672680732e-01 6.645160379874e-01 6.635771604360e-01 6.625767446736e-01 6.614978996525e-01 6.603513247015e-01 6.591469293798e-01 6.578700332617e-01 6.565458261375e-01 6.551611355719e-01 6.537241646477e-01 6.522496036047e-01 6.507202102384e-01 6.491638327227e-01 6.475698378376e-01 6.459447454070e-01 6.443042879523e-01 6.426359953484e-01 6.409619831301e-01 6.392802051801e-01 6.375928849304e-01 6.359187578604e-01 6.342469217685e-01 6.325978953346e-01 6.309733766103e-01 6.293752469998e-01 6.278221154971e-01 6.263044216811e-01 6.248456610485e-01 6.234422727670e-01 6.221024518194e-01 6.208415955232e-01 6.196516915597e-01 6.185550507680e-01 6.175480423259e-01 6.166400295097e-01 6.158410044989e-01 6.151464487340e-01 6.145766396533e-01 6.141243116940e-01 6.137983995997e-01 6.136081954866e-01 6.135438179849e-01 6.136239907836e-01 6.138394666044e-01 6.141948106246e-01 6.146964290180e-01 6.153317938259e-01 6.161141735516e-01 6.170306082442e-01 6.180819634707e-01 6.192707378181e-01 6.205784861374e-01 6.220154091383e-01 6.235650235078e-01 6.252216752589e-01 6.269838200421e-01 6.288305751294e-01 6.307662281381e-01 6.327712467186e-01 6.348363253408e-01 6.369542114678e-01 6.391041511668e-01 6.412832255518e-01 6.434723100566e-01 6.456595608323e-01 6.478339888610e-01 6.499753158010e-01 6.520756280962e-01 6.541176616578e-01 6.560874780388e-01 6.579734163937e-01 6.597561287947e-01 6.614289203012e-01 6.629710870958e-01 6.643748420867e-01 6.656276378234e-01 6.667107176028e-01 6.676237986132e-01 6.683436900629e-01 6.688697730961e-01 6.691901968454e-01 6.692902897545e-01 6.691752657819e-01 6.688242630773e-01 6.682423737882e-01 6.674226418969e-01 6.663547393194e-01 6.650511540408e-01 6.634945725545e-01 6.616959672017e-01 6.596585175509e-01 6.573707683913e-01 6.548565735230e-01 6.521054732223e-01 6.491312635427e-01 6.459464527981e-01 6.425468862005e-01 6.389612907058e-01 6.351861630362e-01 6.312408187916e-01 6.271449225156e-01 6.229015592259e-01 6.185408885503e-01 6.140715911738e-01 6.095137411603e-01 6.048929143394e-01 6.002177482976e-01 5.955215475514e-01 5.908161801991e-01 5.861264764452e-01 5.814770663518e-01 5.768809284828e-01 5.723721530757e-01 5.679602642809e-01 5.636734267443e-01 5.595300932205e-01 5.555434401515e-01 5.517439690664e-01 5.481341622435e-01 5.447393402084e-01 5.415746277110e-01 5.386393080168e-01 5.359639979725e-01 5.335378033073e-01 5.313789967745e-01 5.294944109150e-01 5.278734600260e-01 5.265359374607e-01 5.254651480368e-01 5.246673492989e-01 5.241406526635e-01 5.238676054389e-01 5.238589895525e-01 5.240887551064e-01 5.245602649092e-01 5.252633805666e-01 5.261760301697e-01 5.273051922321e-01 5.286213968875e-01 5.301230886829e-01 5.317981923597e-01 5.336221566828e-01 5.356032206143e-01 5.377090636167e-01 5.399341984612e-01 5.422718827408e-01 5.446930829845e-01 5.472033782940e-01 5.497718819049e-01 5.523933215192e-01 5.550536002335e-01 5.577269133879e-01 5.604128335588e-01 5.630802918837e-01 5.657217787612e-01 5.683170765943e-01 5.708386132992e-01 5.732824500487e-01 5.756105043921e-01 5.778134383586e-01 5.798684082277e-01 5.817418010406e-01 5.834280425969e-01 5.848886369897e-01 5.861076455046e-01 5.870625327891e-01 5.877220331822e-01 5.880774972269e-01 5.880930429530e-01 5.877576315240e-01 5.870532294794e-01 5.859530030292e-01 5.844586502229e-01 5.825410783871e-01 5.802031175486e-01 5.774369269387e-01 5.742311788498e-01 5.706071106219e-01 5.665517105793e-01 5.620876344411e-01 5.572338390050e-01 5.519998423961e-01 5.464322376436e-01 5.405480267982e-01 5.343952845454e-01 5.280264876835e-01 5.214790206230e-01 5.148302124782e-01 5.081294427208e-01 5.014527351517e-01 4.948767913569e-01 4.884717968661e-01 4.823301501908e-01 4.765170908663e-01 4.711274990688e-01 4.662328323992e-01 4.618991199671e-01 4.582073841652e-01 4.551936205301e-01 4.529170763825e-01 4.514032185341e-01 4.506585801593e-01 4.507038524537e-01 4.515004566889e-01 4.530333377725e-01 4.552532488107e-01 4.580897626461e-01 4.614948645504e-01 4.653677694814e-01 4.696397188937e-01 4.742211254562e-01 4.790097987096e-01 4.839396373261e-01 4.889023159682e-01 4.938315987594e-01 4.986510751415e-01 5.032826225428e-01 5.076841422142e-01 5.117851437772e-01 5.155578547499e-01 5.189685120734e-01 5.219861825660e-01 5.246159630940e-01 5.268337801521e-01 5.286609355485e-01 5.301098719295e-01 5.311891606813e-01 5.319505187675e-01 5.324030956988e-01 5.326017790578e-01 5.325869333206e-01 5.323883960119e-01 5.320719270020e-01 5.316574026127e-01 5.311991085959e-01 5.307338931130e-01 5.302788114288e-01 5.298822080645e-01 5.295456787265e-01 5.292901599032e-01 5.291335772397e-01 5.290573361382e-01 5.290843060587e-01 5.291917628621e-01 5.293799262285e-01 5.296471307628e-01 5.299754326671e-01 5.303768244048e-01 5.308418183868e-01 5.313885128292e-01 5.320352621777e-01 5.327992566550e-01 5.337318541324e-01 5.348631986912e-01 5.362541094069e-01 5.379684038712e-01 5.400605222320e-01 5.426140114363e-01 5.456800375460e-01 5.493306525225e-01 5.536176131587e-01 5.585730999169e-01 5.642357691740e-01 5.705928187425e-01 5.776380206437e-01 5.853257866439e-01 5.935825558716e-01 6.023336689880e-01 6.114503191355e-01 6.208127829312e-01 6.302721846445e-01 6.396619049722e-01 6.488307073780e-01 6.575875011981e-01 6.657780099616e-01 6.732332950651e-01 6.797876146872e-01 6.853190805845e-01 6.896794498497e-01 6.927781802705e-01 6.945323293393e-01 6.948751976950e-01 6.937990693595e-01 6.912928824502e-01 6.874031667390e-01 6.822048745365e-01 6.757919745211e-01 6.683244199028e-01 6.599612595677e-01 6.509139130084e-01 6.414216944362e-01 6.317215827461e-01 6.221043651798e-01 6.128249502317e-01 6.041585270883e-01 5.963546719076e-01 5.896164083075e-01 5.841284797343e-01 5.799850278941e-01 5.772413206438e-01 5.758746003844e-01 5.757835832312e-01 5.768304098662e-01 5.787999549031e-01 5.814592700739e-01 5.845494374183e-01 5.877961177748e-01 5.909583407224e-01 5.937849224940e-01 5.960845145566e-01 5.976993415604e-01 5.985026859876e-01 5.984510943474e-01 5.975155017059e-01 5.957461777008e-01 5.932301361560e-01 5.900864467684e-01 5.864964480748e-01 5.826285633233e-01 5.786935744426e-01 5.748898242583e-01 5.713828929461e-01 5.683393234096e-01 5.658432812783e-01 5.639468845364e-01 5.626338143803e-01 5.618070537556e-01 5.613416379831e-01 5.610214841492e-01 5.606218051510e-01 5.598857063038e-01 5.585348518254e-01 5.563345768642e-01 5.530402594519e-01 5.484773590233e-01 5.425237550544e-01 5.351051942936e-01 5.262629671756e-01 5.160878328337e-01 5.047813740959e-01 4.926459165293e-01 4.800495908104e-01 4.674837037761e-01 4.554702908975e-01 4.445982791045e-01 4.354581226357e-01 4.285735179402e-01 4.243899975369e-01 4.231611891716e-01 4.249618395404e-01 4.296442968816e-01 4.368559561831e-01 4.461192993691e-01 4.568302890695e-01 4.683757458981e-01 4.801454132935e-01 4.915741606831e-01 5.022008452359e-01 5.116241943356e-01 5.195733677452e-01 5.258733631227e-01 5.304392019546e-01 5.333145050970e-01 5.345944733538e-01 5.344850736813e-01 5.332398587638e-01 5.311533011222e-01 5.285672195130e-01 5.257969226755e-01 5.231626018921e-01 5.209297989448e-01 5.192960522587e-01 5.184065390131e-01 5.182958146124e-01 5.189528275265e-01 5.202835166230e-01 5.221508017526e-01 5.244126464480e-01 5.268947027075e-01 5.294763060483e-01 5.320570456937e-01 5.345813711580e-01 5.370720548044e-01 5.395735265295e-01 5.422054865179e-01 5.451033769949e-01 5.484184415189e-01 5.523176079131e-01 5.569113225641e-01 5.622980125907e-01 5.685006739184e-01 5.754741608448e-01 5.831297264769e-01 5.912763404878e-01 5.997110787189e-01 6.081723128672e-01 6.163696730933e-01 6.240423986613e-01 6.308925024103e-01 6.366875421777e-01 6.412075234923e-01 6.442678384162e-01 6.457594586752e-01 6.455886270156e-01 6.437440277176e-01 6.402600269389e-01 6.352164402809e-01 6.287831514646e-01 6.211515643863e-01 6.126009080300e-01 6.034570628187e-01 5.940827116748e-01 5.849098378243e-01 5.763549965755e-01 5.688626151583e-01 5.628296777554e-01 5.585773939551e-01 5.563512580294e-01 5.562258458619e-01 5.581588615043e-01 5.619417605201e-01 5.672200411739e-01 5.735578581795e-01 5.804209356280e-01 5.872747934600e-01 5.935840258964e-01 5.988594059403e-01 6.027064683699e-01 6.047967378246e-01 6.049401891638e-01 6.030407793293e-01 5.991136520119e-01 5.933049680269e-01 5.858171657949e-01 5.769742943388e-01 5.671456053952e-01 5.567376206500e-01 5.462173225190e-01 5.360096852132e-01 5.265589588540e-01 5.182573864075e-01 5.114206472070e-01 5.063260625169e-01 5.031123492753e-01 5.018432015405e-01 5.024641552797e-01 5.047961700614e-01 5.085927346682e-01 5.134882390572e-01 5.190898736611e-01 5.249634100568e-01 5.306728735294e-01 5.358455370292e-01 5.401417207324e-01 5.433504343065e-01 5.453581626064e-01 5.461747568434e-01 5.459602012691e-01 5.449572363832e-01 5.435337105001e-01 5.420899194081e-01 5.410405843966e-01 5.407891308439e-01 5.416194852733e-01 5.437520419057e-01 5.472601989962e-01 5.520958330228e-01 5.581422949912e-01 5.651728432904e-01 5.729552517506e-01 5.812214611051e-01 5.896935315151e-01 5.981237494603e-01 6.062234178597e-01 6.137459959389e-01 6.204314239005e-01 6.260260943012e-01 6.303421354558e-01 6.331978371169e-01 6.345206300643e-01 6.319344777385e-01 6.256407846563e-01 6.205473957253e-01 6.197200399066e-01 6.215246107374e-01 6.212757301579e-01 6.156278938503e-01 6.055498154620e-01 5.954772537834e-01 5.892693850059e-01 5.864740979631e-01 5.827103162922e-01 5.737666814399e-01 5.593386158402e-01 5.433039944529e-01 5.303402742375e-01 5.216560905207e-01 5.140641140129e-01 5.035549448177e-01 4.896713836547e-01 4.766047292753e-01 4.699378838733e-01 4.715588413208e-01 4.779922768546e-01 4.841805156374e-01 4.883614038715e-01 4.932352370337e-01 5.027087785148e-01 5.173333445224e-01 5.331236705799e-01 5.449234825164e-01 5.507038179067e-01 5.529000550007e-01 5.559501076128e-01 5.621019325776e-01 5.693215318988e-01 5.734229202818e-01 5.721671335718e-01 5.674571807366e-01 5.637564033479e-01 5.640003663909e-01 5.667871487165e-01 5.677277243298e-01 5.636053391731e-01 5.553562387811e-01 5.473350155205e-01 5.434231299232e-01 5.434635519944e-01 5.436929625742e-01 5.407251739935e-01 5.350934436436e-01 5.310846408927e-01 5.327949318785e-01 5.399885536998e-01 5.481059108556e-01 5.523985041040e-01 5.519087001408e-01 5.499202889649e-01 5.506027833340e-01 5.547671190619e-01 5.589601673885e-01 5.588214239154e-01 5.532662221610e-01 5.457694014927e-01 5.416051070009e-01 5.431259143471e-01 5.475960210387e-01 5.499975311006e-01 5.477481162375e-01 5.428920349221e-01 5.400892144322e-01 5.420517608454e-01 5.467470088290e-01 5.494224385130e-01 5.472716033123e-01 5.422216482577e-01 5.395306448048e-01 5.431641944740e-01 5.520756876601e-01 5.613567017493e-01 5.669279347458e-01 5.689404157183e-01 5.710357103807e-01 5.763251342021e-01 5.837685750170e-01 5.886080004935e-01 5.864293301294e-01 5.769266429065e-01 5.642474024440e-01 5.536431867524e-01 5.470106175626e-01 5.414883857069e-01 5.327334102314e-01 5.196222174702e-01 5.060153379602e-01 4.979774476886e-01 4.985636614059e-01 5.053184140428e-01 5.133592095078e-01 5.205992321369e-01 5.299245730135e-01 5.461744972775e-01 5.351998066103e-01 5.027112118584e-01 4.809679497352e-01 5.052970945053e-01 5.474922242633e-01 5.595116755336e-01 5.316943634308e-01 5.013115116100e-01 5.123034292003e-01 5.520056843270e-01 5.707873662415e-01 5.472526154662e-01 5.091788574718e-01 5.048859758887e-01 5.367046336298e-01 5.579161446020e-01 5.412882525375e-01 5.117325205979e-01 5.183182448289e-01 5.594401544869e-01 5.780736238701e-01 5.352613479741e-01 4.532537141894e-01 4.177895487676e-01 4.756647761556e-01 5.468157577558e-01 5.562279471648e-01 5.034370734674e-01 4.588867272578e-01 4.927877550742e-01 5.612420465517e-01 5.808467754555e-01 5.286962193013e-01 4.597613860042e-01 4.673888828801e-01 5.430485037632e-01 5.901348818724e-01 5.569502145487e-01 4.659477658077e-01 4.045714693565e-01 4.364964901630e-01 4.948190833820e-01 5.057037864917e-01 4.722395682165e-01 4.566222478103e-01 4.984033142037e-01 5.513955989295e-01 5.592527500404e-01 5.191799171016e-01 4.825652960279e-01 4.997436428859e-01 5.463441188819e-01 5.665046456289e-01 5.462203247963e-01 5.212373903253e-01 5.314390624313e-01 5.617175409153e-01 5.659817856571e-01 5.309633612619e-01 4.976317031307e-01 5.200194538319e-01 5.816475063499e-01 6.163312358404e-01 5.857823333990e-01 5.055868668417e-01 4.412272046196e-01 4.522392375750e-01 5.048616146370e-01 5.327592983598e-01 5.180793887350e-01 4.912049863979e-01 4.917357485255e-01 5.159083928860e-01 5.254764410127e-01 5.011936423491e-01 4.665960673938e-01 4.679690640625e-01 5.117417834217e-01 5.511371025434e-01 5.453720954520e-01 4.944864710353e-01 4.441439749456e-01 4.531591421562e-01 5.148359948232e-01 5.702762032300e-01 5.843101435471e-01 5.637079015162e-01 5.404164803689e-01 5.355741233914e-01 5.355852679992e-01 5.177663532250e-01 4.886376904810e-01 4.858829303145e-01 5.280199601578e-01 5.791547225902e-01
 8.043483815569e-01 8.023232618016e-01 8.014755513766e-01 8.005627239126e-01 7.983271495817e-01 7.952990676967e-01 7.931039286926e-01 7.922216934895e-01 7.913010073747e-01 7.889566640286e-01 7.856313745309e-01 7.830378367540e-01 7.818730818859e-01 7.808529413219e-01 7.784579613069e-01 7.750080854880e-01 7.722067864622e-01 7.707921999831e-01 7.695819964606e-01 7.671788481808e-01 7.638550334809e-01 7.610959501537e-01 7.595434794162e-01 7.581702721226e-01 7.557562366237e-01 7.525750035946e-01 7.499722380657e-01 7.484505885241e-01 7.469768263550e-01 7.444927678319e-01 7.414177455898e-01 7.390063680811e-01 7.375471833791e-01 7.359809696587e-01 7.334313956061e-01 7.304395067940e-01 7.281852280983e-01 7.268026849139e-01 7.251731283429e-01 7.225303346367e-01 7.195876754296e-01 7.175262036506e-01 7.162678996552e-01 7.145668639040e-01 7.118086757788e-01 7.089136598652e-01 7.070255525436e-01 7.058612838068e-01 7.040854424417e-01 7.012111328596e-01 6.983169859995e-01 6.965412526555e-01 6.954354429827e-01 6.935757840178e-01 6.905977334383e-01 6.877196332134e-01 6.860144557817e-01 6.848886955901e-01 6.829388226324e-01 6.799217988993e-01 6.770738316662e-01 6.753727781259e-01 6.741759833856e-01 6.721523178685e-01 6.691485758418e-01 6.663681638444e-01 6.646605905488e-01 6.633610878952e-01 6.612820805229e-01 6.583633454171e-01 6.556870021493e-01 6.539502145614e-01 6.525419361555e-01 6.504474841331e-01 6.476506852790e-01 6.450953108166e-01 6.433461745015e-01 6.418514269906e-01 6.397693551631e-01 6.371228526097e-01 6.346941443848e-01 6.329308073546e-01 6.313779563491e-01 6.293443547523e-01 6.268379262380e-01 6.245086505460e-01 6.227431372182e-01 6.211673077750e-01 6.191992256156e-01 6.168239684304e-01 6.145739786714e-01 6.127989996063e-01 6.112237431852e-01 6.093383330234e-01 6.070764182897e-01 6.048826269010e-01 6.031071550506e-01 6.015506280932e-01 5.997530751043e-01 5.976077662223e-01 5.954772400963e-01 5.937059653425e-01 5.921748985774e-01 5.904759831136e-01 5.884602515257e-01 5.864164364556e-01 5.846719411351e-01 5.831690027728e-01 5.815709021366e-01 5.797111610889e-01 5.777895671808e-01 5.760866162791e-01 5.746101076764e-01 5.731141100100e-01 5.714224174797e-01 5.696336503034e-01 5.679737330623e-01 5.665180100288e-01 5.651203857683e-01 5.636049367962e-01 5.619609158865e-01 5.603477895024e-01 5.589064627689e-01 5.576015298728e-01 5.562633910848e-01 5.547903026982e-01 5.532651934021e-01 5.518548285962e-01 5.506167443695e-01 5.494349533637e-01 5.481579919990e-01 5.467804845707e-01 5.454402563668e-01 5.442412618584e-01 5.431467076843e-01 5.420407913206e-01 5.408514240218e-01 5.396249637581e-01 5.384643793132e-01 5.374113797175e-01 5.364137370773e-01 5.353922334792e-01 5.343172514502e-01 5.332369524014e-01 5.322233579374e-01 5.312941211753e-01 5.303974009719e-01 5.294807233430e-01 5.285387222485e-01 5.276099228837e-01 5.267403512048e-01 5.259395056290e-01 5.251681474967e-01 5.243864169217e-01 5.235902663985e-01 5.228120148272e-01 5.220999632866e-01 5.214583119981e-01 5.208343965215e-01 5.201876776914e-01 5.195386648019e-01 5.189344644453e-01 5.184018863920e-01 5.179182075792e-01 5.174299916860e-01 5.169237776595e-01 5.164365756302e-01 5.160030562888e-01 5.156274790906e-01 5.152792526586e-01 5.149186347478e-01 5.145444209964e-01 5.141984146621e-01 5.139085523628e-01 5.136620988083e-01 5.134223054732e-01 5.131596560677e-01 5.128945086460e-01 5.126711799725e-01 5.125011875569e-01 5.123523026377e-01 5.121898691387e-01 5.120099364296e-01 5.118489637698e-01 5.117384806812e-01 5.116606154840e-01 5.115769719416e-01 5.114811224983e-01 5.113978116042e-01 5.113498945254e-01 5.113310771955e-01 5.113146590607e-01 5.112887973604e-01 5.112786646075e-01 5.113003382704e-01 5.113401313073e-01 5.113779930313e-01 5.114104167979e-01 5.114593926696e-01 5.115386518834e-01 5.116309543615e-01 5.117128765568e-01 5.117927974982e-01 5.118924628087e-01 5.120168182812e-01 5.121451982876e-01 5.122598778364e-01 5.123740901954e-01 5.125172871962e-01 5.126800758317e-01 5.128300787726e-01 5.129633209276e-01 5.131003883663e-01 5.132656681778e-01 5.134476598041e-01 5.136088985469e-01 5.137459895607e-01 5.138930805790e-01 5.140639645116e-01 5.142420118544e-01 5.143984733265e-01 5.145309495207e-01 5.146693613151e-01 5.148316552154e-01 5.149905597107e-01 5.151231089922e-01 5.152399020985e-01 5.153620500326e-01 5.154969961512e-01 5.156262558302e-01 5.157251148157e-01 5.158100299114e-01 5.159047674990e-01 5.160014869201e-01 5.160833888050e-01 5.161383563181e-01 5.161795459310e-01 5.162295900941e-01 5.162777834834e-01 5.162991813491e-01 5.162966463500e-01 5.162858182617e-01 5.162736516763e-01 5.162532420413e-01 5.162067169643e-01 5.161349017325e-01 5.160583233793e-01 5.159748984263e-01 5.158726789270e-01 5.157476040931e-01 5.155979303031e-01 5.154403600007e-01 5.152740248583e-01 5.150808486854e-01 5.148665983344e-01 5.146333065620e-01 5.143814517863e-01 5.141179267796e-01 5.138318428697e-01 5.135185576809e-01 5.131884538854e-01 5.128344807100e-01 5.124632007604e-01 5.120745204798e-01 5.116566734243e-01 5.112145104293e-01 5.107529233689e-01 5.102682902346e-01 5.097624191616e-01 5.092320411313e-01 5.086714571350e-01 5.080907037005e-01 5.074830244748e-01 5.068481650189e-01 5.061914894045e-01 5.055084337877e-01 5.047978019850e-01 5.040606058464e-01 5.032930728028e-01 5.025021279487e-01 5.016887335734e-01 5.008456816288e-01 4.999753213729e-01 4.990795379015e-01 4.981549305569e-01 4.972042591726e-01 4.962217502740e-01 4.952119871958e-01 4.941814475307e-01 4.931222455007e-01 4.920274529052e-01 4.908994447402e-01 4.897407075199e-01 4.885569943058e-01 4.873498067632e-01 4.861099174858e-01 4.848366983470e-01 4.835284662326e-01 4.821887218142e-01 4.808247529886e-01 4.794384598554e-01 4.780229123447e-01 4.765732040082e-01 4.750885321330e-01 4.735749264658e-01 4.720377271308e-01 4.704768115395e-01 4.688893171658e-01 4.672679914306e-01 4.656124563515e-01 4.639250129372e-01 4.622145120077e-01 4.604798812604e-01 4.587198139653e-01 4.569230724709e-01 4.550882747365e-01 4.532250701593e-01 4.513385889232e-01 4.494300912903e-01 4.474923625385e-01 4.455146740750e-01 4.435039943394e-01 4.414674060461e-01 4.394093160550e-01 4.373306960345e-01 4.352170902939e-01 4.330684521241e-01 4.308924010826e-01 4.286938939122e-01 4.264790503936e-01 4.242375762961e-01 4.219609327432e-01 4.196566598913e-01 4.173312826005e-01 4.149889684125e-01 4.126287725110e-01 4.102358805916e-01 4.078157358449e-01 4.053747227269e-01 4.029184613757e-01 4.004480529674e-01 3.979519838143e-01 3.954286222785e-01 3.928858882949e-01 3.903302606091e-01 3.877636036597e-01 3.851791806854e-01 3.825679116942e-01 3.799390993243e-01 3.773005469929e-01 3.746550289896e-01 3.719975625638e-01 3.693181941653e-01 3.666223867600e-01 3.639207657580e-01 3.612159151149e-01 3.585042645597e-01 3.557785227956e-01 3.530375959415e-01 3.502960376885e-01 3.475555413319e-01 3.448126331884e-01 3.420617897816e-01 3.393032003636e-01 3.365473136472e-01 3.337972111989e-01 3.310499241456e-01 3.283033182768e-01 3.255548608128e-01 3.228142093036e-01 3.200870762602e-01 3.173673192012e-01 3.146561712806e-01 3.119522680072e-01 3.092620432884e-01 3.065903836588e-01 3.039347837836e-01 3.012955730736e-01 2.986741667951e-01 2.960726021368e-01 2.934978566152e-01 2.909470214200e-01 2.884219770070e-01 2.859249075543e-01 2.834561737609e-01 2.810206995656e-01 2.786201507984e-01 2.762538030749e-01 2.739278352897e-01 2.716388713208e-01 2.693908782411e-01 2.671891422896e-01 2.650310308788e-01 2.629250553481e-01 2.608655510656e-01 2.588562198471e-01 2.569037625078e-01 2.550056631744e-01 2.531698391736e-01 2.513909243240e-01 2.496705843001e-01 2.480188166947e-01 2.464313922966e-01 2.449129565839e-01 2.434627705378e-01 2.420794056408e-01 2.407756293630e-01 2.395412165376e-01 2.383843817870e-01 2.373039904109e-01 2.362973767646e-01 2.353777563440e-01 2.345329130668e-01 2.337693636242e-01 2.330889010949e-01 2.324855935339e-01 2.319731709863e-01 2.315386627620e-01 2.311848073867e-01 2.309182531629e-01 2.307291312630e-01 2.306305070961e-01 2.306097157397e-01 2.306687395672e-01 2.308118075441e-01 2.310285097520e-01 2.313315819911e-01 2.317087373204e-01 2.321596415260e-01 2.326914239452e-01 2.332894325997e-01 2.339656351536e-01 2.347084388886e-01 2.355161089280e-01 2.363964755007e-01 2.373345694703e-01 2.383389523220e-01 2.394022577047e-01 2.405183658655e-01 2.416985606790e-01 2.429227423170e-01 2.442036517868e-01 2.455294243731e-01 2.468979468968e-01 2.483166349487e-01 2.497692004261e-01 2.512639216950e-01 2.527940058219e-01 2.543534951688e-01 2.559503286702e-01 2.575699072388e-01 2.592170603546e-01 2.608891955171e-01 2.625769061820e-01 2.642905414662e-01 2.660152542792e-01 2.677560117117e-01 2.695100682891e-01 2.712691805872e-01 2.730409744129e-01 2.748142224443e-01 2.765912854259e-01 2.783721758819e-01 2.801459461618e-01 2.819218553484e-01 2.836916450287e-01 2.854520614514e-01 2.872082637929e-01 2.889476733704e-01 2.906799277119e-01 2.923965419727e-01 2.940942439535e-01 2.957799178817e-01 2.974388092856e-01 2.990827140781e-01 3.007038598806e-01 3.022951360441e-01 3.038704137805e-01 3.054087758282e-01 3.069260722514e-01 3.084124501740e-01 3.098621752858e-01 3.112894553839e-01 3.126730414739e-01 3.140297955361e-01 3.153480424358e-01 3.166228433694e-01 3.178729157713e-01 3.190706607175e-01 3.202362879894e-01 3.213600361804e-01 3.224333885961e-01 3.234793054290e-01 3.244640111803e-01 3.254164866852e-01 3.263204535712e-01 3.271694895385e-01 3.279885600800e-01 3.287411579307e-01 3.294601303724e-01 3.301254642967e-01 3.307333980772e-01 3.313079801077e-01 3.318121394432e-01 3.322823405880e-01 3.326939124532e-01 3.330481840484e-01 3.333668106006e-01 3.336114883235e-01 3.338218777760e-01 3.339714173864e-01 3.340648653539e-01 3.341187003652e-01 3.340998046410e-01 3.340455243921e-01 3.339285328838e-01 3.337577154714e-01 3.335461204148e-01 3.332610714518e-01 3.329445960634e-01 3.325626936198e-01 3.321314188457e-01 3.316578220273e-01 3.311159293624e-01 3.305408893933e-01 3.299022108858e-01 3.292189426084e-01 3.284944443448e-01 3.277058787004e-01 3.268867925767e-01 3.260093980958e-01 3.250889191392e-01 3.241312072343e-01 3.231148581988e-01 3.220717533018e-01 3.209766896693e-01 3.198426068166e-01 3.186792596642e-01 3.174622255667e-01 3.162243249271e-01 3.149422752047e-01 3.136276204718e-01 3.122914785591e-01 3.109107152758e-01 3.095155708534e-01 3.080876190247e-01 3.066340415687e-01 3.051703240695e-01 3.036700011049e-01 3.021677613011e-01 3.006422436301e-01 2.991032329656e-01 2.975659897638e-01 2.960037576661e-01 2.944531862555e-01 2.928926667807e-01 2.913317490207e-01 2.897874891971e-01 2.882320102225e-01 2.867042850274e-01 2.851808636590e-01 2.836740963227e-01 2.821992022524e-01 2.807308654209e-01 2.793073116795e-01 2.779056211729e-01 2.765382454136e-01 2.752214504166e-01 2.739293645950e-01 2.727009941104e-01 2.715130625767e-01 2.703788998414e-01 2.693130429194e-01 2.682930846999e-01 2.673537357641e-01 2.664768192638e-01 2.656715987149e-01 2.649522198350e-01 2.642996524410e-01 2.637445526698e-01 2.632676592469e-01 2.628820703662e-01 2.625984194769e-01 2.623961137463e-01 2.623082109743e-01 2.623110028413e-01 2.624192873842e-01 2.626408998268e-01 2.629555384002e-01 2.633934268565e-01 2.639321439887e-01 2.645826121383e-01 2.653530315931e-01 2.662201330698e-01 2.672151576062e-01 2.683119325570e-01 2.695213616936e-01 2.708497467842e-01 2.722739815839e-01 2.738207495836e-01 2.754648692412e-01 2.772158942550e-01 2.790772343232e-01 2.810261345401e-01 2.830880569795e-01 2.852356544860e-01 2.874802341282e-01 2.898199203263e-01 2.922353164089e-01 2.947483057955e-01 2.973323918944e-01 2.999964778584e-01 3.027391798681e-01 3.055414840877e-01 3.084228717403e-01 3.113588225522e-01 3.143551398438e-01 3.174126534882e-01 3.205118287867e-01 3.236694722504e-01 3.268638509455e-01 3.300988677122e-01 3.333767223564e-01 3.366767522249e-01 3.400159160595e-01 3.433754208786e-01 3.467540033076e-01 3.501576634852e-01 3.535655609588e-01 3.569928012871e-01 3.604218978719e-01 3.638540830752e-01 3.672925582628e-01 3.707185559758e-01 3.741471057035e-01 3.775603922202e-01 3.809601874213e-01 3.843487954408e-01 3.877109080692e-01 3.910579930968e-01 3.943750872721e-01 3.976649239934e-01 4.009270052054e-01 4.041490823970e-01 4.073411410747e-01 4.104920088321e-01 4.135994464766e-01 4.166680271689e-01 4.196841859781e-01 4.226567316252e-01 4.255764783214e-01 4.284428729999e-01 4.312566274557e-01 4.340102598288e-01 4.367085628070e-01 4.393446167552e-01 4.419169593701e-01 4.444292642359e-01 4.468722795658e-01 4.492508097866e-01 4.515605181641e-01 4.538012084061e-01 4.559720779196e-01 4.580696132183e-01 4.600961406806e-01 4.620487807123e-01 4.639271013222e-01 4.657319927449e-01 4.674606597292e-01 4.691141567889e-01 4.706906940928e-01 4.721916890418e-01 4.736179470599e-01 4.749651634105e-01 4.762402212997e-01 4.774364717712e-01 4.785582162444e-01 4.796060256648e-01 4.805782606045e-01 4.814795493367e-01 4.823057526622e-01 4.830618993490e-01 4.837473053865e-01 4.843637212217e-01 4.849128033229e-01 4.853960172092e-01 4.858141432255e-01 4.861717082371e-01 4.864659920866e-01 4.867028230509e-01 4.868844690047e-01 4.870098391241e-01 4.870851689552e-01 4.871112683337e-01 4.870904790661e-01 4.870287926350e-01 4.869237870704e-01 4.867841617043e-01 4.866097125760e-01 4.864033431131e-01 4.861724656350e-01 4.859157396786e-01 4.856401137192e-01 4.853501534818e-01 4.850445484979e-01 4.847354550141e-01 4.844194190099e-01 4.841041959740e-01 4.837949806486e-01 4.834913450822e-01 4.832047276547e-01 4.829329850092e-01 4.826819490747e-01 4.824621594856e-01 4.822665135256e-01 4.821104838505e-01 4.819935464713e-01 4.819158891482e-01 4.818923552406e-01 4.819154635463e-01 4.819974562343e-01 4.821393896203e-01 4.823401167632e-01 4.826160809961e-01 4.829555240028e-01 4.833740947000e-01 4.838690780670e-01 4.844404966850e-01 4.851004786305e-01 4.858400834923e-01 4.866695968067e-01 4.875892444691e-01 4.885959025479e-01 4.897015219479e-01 4.908948181439e-01 4.921843431061e-01 4.935711939737e-01 4.950470828442e-01 4.966249792151e-01 4.982917335512e-01 5.000550977413e-01 5.019129054145e-01 5.038582799267e-01 5.058995615531e-01 5.080255504849e-01 5.102395458126e-01 5.125391766901e-01 5.149166410616e-01 5.173780101359e-01 5.199112897987e-01 5.225189404741e-01 5.251984036848e-01 5.279395048910e-01 5.307480316940e-01 5.336098190459e-01 5.365283469000e-01 5.394976321966e-01 5.425100325628e-01 5.455673775363e-01 5.486579150918e-01 5.517836764205e-01 5.549363180557e-01 5.581097078319e-01 5.613060988448e-01 5.645110392529e-01 5.677287630104e-01 5.709504739865e-01 5.741674234934e-01 5.773862592810e-01 5.805877416403e-01 5.837798370904e-01 5.869520208997e-01 5.900977721685e-01 5.932215752604e-01 5.963062553288e-01 5.993600667738e-01 6.023741479877e-01 6.053372712367e-01 6.082621453428e-01 6.111253344800e-01 6.139384722483e-01 6.166936952443e-01 6.193801333719e-01 6.220100079644e-01 6.245645841864e-01 6.270510348816e-01 6.294658642702e-01 6.317972204568e-01 6.340581374289e-01 6.362308300353e-01 6.383218393596e-01 6.403313731781e-01 6.422468147240e-01 6.440821031784e-01 6.458206737337e-01 6.474695108147e-01 6.490289545292e-01 6.504869802307e-01 6.518590381853e-01 6.531287482731e-01 6.543049208120e-01 6.553863246695e-01 6.563645009687e-01 6.572535410981e-01 6.580393145789e-01 6.587299351586e-01 6.593262469998e-01 6.598183296378e-01 6.602227439027e-01 6.605252790558e-01 6.607343158346e-01 6.608529593445e-01 6.608702392750e-01 6.608044281296e-01 6.606406769254e-01 6.603908768048e-01 6.600554178113e-01 6.596257888278e-01 6.591223598744e-01 6.585277906222e-01 6.578547041012e-01 6.571086765402e-01 6.562767033010e-01 6.553816343592e-01 6.544098105913e-01 6.533702381182e-01 6.522730512061e-01 6.511037964821e-01 6.498859839120e-01 6.486070115728e-01 6.472767803044e-01 6.459066416512e-01 6.444819975589e-01 6.430288553696e-01 6.415370148538e-01 6.400120376186e-01 6.384706022351e-01 6.368977313958e-01 6.353170899911e-01 6.337236744081e-01 6.321223166052e-01 6.305301778961e-01 6.289350948561e-01 6.273593787877e-01 6.258001283599e-01 6.242626826839e-01 6.227628070219e-01 6.212930570333e-01 6.198716689554e-01 6.184987352760e-01 6.171809869337e-01 6.159311947198e-01 6.147464146661e-01 6.136427951387e-01 6.126189201739e-01 6.116834832544e-01 6.108477364654e-01 6.101052544102e-01 6.094771242533e-01 6.089550855797e-01 6.085507085743e-01 6.082714620925e-01 6.081106580781e-01 6.080850313721e-01 6.081857083646e-01 6.084215607443e-01 6.087960111923e-01 6.092992945433e-01 6.099478745053e-01 6.107250095474e-01 6.116382460138e-01 6.126883392927e-01 6.138590920085e-01 6.151628395029e-01 6.165837246605e-01 6.181177340329e-01 6.197674663474e-01 6.215094229330e-01 6.233530865588e-01 6.252769920013e-01 6.272761390442e-01 6.293461655035e-01 6.314634575846e-01 6.336305585907e-01 6.358273334241e-01 6.380419035569e-01 6.402691821428e-01 6.424830989096e-01 6.446835111171e-01 6.468493695711e-01 6.489673807552e-01 6.510298900541e-01 6.530139842191e-01 6.549169426010e-01 6.567148509248e-01 6.584002975261e-01 6.599617009374e-01 6.613784641090e-01 6.626498700465e-01 6.637546184175e-01 6.646860412258e-01 6.654345413460e-01 6.659846646747e-01 6.663384398728e-01 6.664737557328e-01 6.663940292294e-01 6.660898493756e-01 6.655501615888e-01 6.647826305398e-01 6.637698365315e-01 6.625205969543e-01 6.610320824190e-01 6.592954256450e-01 6.573288209760e-01 6.551185642968e-01 6.526763599093e-01 6.500116920435e-01 6.471171692069e-01 6.440196145988e-01 6.407118030930e-01 6.372110108525e-01 6.335338632786e-01 6.296799748326e-01 6.256780081734e-01 6.215350560154e-01 6.172657186172e-01 6.128965429192e-01 6.084327415383e-01 6.039067960680e-01 5.993289071676e-01 5.947220521549e-01 5.901111794834e-01 5.855078234832e-01 5.809478811500e-01 5.764380353156e-01 5.720096447670e-01 5.676812019467e-01 5.634682126466e-01 5.594013273826e-01 5.554863145634e-01 5.517521105880e-01 5.482139101973e-01 5.448774231203e-01 5.417738932142e-01 5.388983667066e-01 5.362720537050e-01 5.339032077967e-01 5.317889668515e-01 5.299495506846e-01 5.283728659035e-01 5.270699745506e-01 5.260399717000e-01 5.252700095823e-01 5.247725285622e-01 5.245240295743e-01 5.245292116495e-01 5.247789058614e-01 5.252521962771e-01 5.259576980907e-01 5.268662685615e-01 5.279765344625e-01 5.292776419814e-01 5.307439451693e-01 5.323812365808e-01 5.341599300002e-01 5.360767655014e-01 5.381197371761e-01 5.402642359145e-01 5.425140579785e-01 5.448398668837e-01 5.472381581414e-01 5.496961673957e-01 5.521887518443e-01 5.547198406630e-01 5.572585922170e-01 5.597992067762e-01 5.623280659880e-01 5.648193961125e-01 5.672699191629e-01 5.696490464320e-01 5.719486778933e-01 5.741488835543e-01 5.762225600747e-01 5.781622764747e-01 5.799358910362e-01 5.815269690674e-01 5.829187140048e-01 5.840760520659e-01 5.849937879446e-01 5.856360137699e-01 5.859899871166e-01 5.860342069289e-01 5.857419971531e-01 5.851068265453e-01 5.840977624636e-01 5.827101827781e-01 5.809285161386e-01 5.787338292059e-01 5.761359775155e-01 5.731100119556e-01 5.696708553354e-01 5.658194268030e-01 5.615524135004e-01 5.569022778927e-01 5.518673618941e-01 5.464803064893e-01 5.407738536627e-01 5.347677147959e-01 5.285228715782e-01 5.220699209743e-01 5.154683791771e-01 5.087811248251e-01 5.020613853429e-01 4.953920600151e-01 4.888350883142e-01 4.824755518391e-01 4.763902939831e-01 4.706542627379e-01 4.653583016872e-01 4.605627806198e-01 4.563498357728e-01 4.527790058262e-01 4.498944785879e-01 4.477578823605e-01 4.463718737367e-01 4.457667654603e-01 4.459376274146e-01 4.468519798282e-01 4.484997575039e-01 4.508072792975e-01 4.537322688852e-01 4.571994646754e-01 4.611173402771e-01 4.654240877802e-01 4.700074786302e-01 4.747913156106e-01 4.796883782746e-01 4.845967012488e-01 4.894588283787e-01 4.941796256616e-01 4.987004976364e-01 5.029642903765e-01 5.069071886192e-01 5.105078352036e-01 5.137123045748e-01 5.165131430799e-01 5.188958176165e-01 5.208445430067e-01 5.223885231034e-01 5.235192180893e-01 5.242715699580e-01 5.246773506792e-01 5.247568406865e-01 5.245722983243e-01 5.241476688396e-01 5.235389211695e-01 5.227972632947e-01 5.219549998617e-01 5.210775713772e-01 5.201873136882e-01 5.193326988429e-01 5.185497520488e-01 5.178474480663e-01 5.172716996473e-01 5.168133277103e-01 5.164916540611e-01 5.163150385018e-01 5.162645364745e-01 5.163588954528e-01 5.165758281775e-01 5.169152600873e-01 5.173820769662e-01 5.179615596662e-01 5.186789231065e-01 5.195305735542e-01 5.205464378348e-01 5.217549073450e-01 5.231842580815e-01 5.248943045138e-01 5.269215986877e-01 5.293296926438e-01 5.321784556096e-01 5.355137986669e-01 5.394056498773e-01 5.438848773326e-01 5.489940977021e-01 5.547535899618e-01 5.611542507925e-01 5.681957040181e-01 5.758194828338e-01 5.839762008775e-01 5.925797563068e-01 6.015175777164e-01 6.106805896695e-01 6.199171702754e-01 6.290878435217e-01 6.380292944593e-01 6.465769818817e-01 6.545802610217e-01 6.618651177624e-01 6.682948382971e-01 6.737278578647e-01 6.780314511283e-01 6.811216043224e-01 6.828956353567e-01 6.833097579364e-01 6.823382948218e-01 6.799671176604e-01 6.762495840777e-01 6.712367032986e-01 6.650334892587e-01 6.577807019627e-01 6.496320505089e-01 6.408031357553e-01 6.315067090685e-01 6.219990393359e-01 6.125496972022e-01 6.034176269862e-01 5.948884348361e-01 5.872006540949e-01 5.805799014982e-01 5.752107557187e-01 5.712009329094e-01 5.686250943524e-01 5.674592793975e-01 5.676274765415e-01 5.689900353258e-01 5.713382227602e-01 5.744509840291e-01 5.780497687400e-01 5.818758988427e-01 5.856616392595e-01 5.891518763459e-01 5.921463970592e-01 5.944526514975e-01 5.959466364943e-01 5.965454099906e-01 5.962067761866e-01 5.949644127430e-01 5.928682577717e-01 5.900427087146e-01 5.866328046546e-01 5.828058205556e-01 5.787757803986e-01 5.747254839124e-01 5.708525114505e-01 5.673284414360e-01 5.642695240126e-01 5.617697576929e-01 5.598333861491e-01 5.584296564642e-01 5.574498094605e-01 5.567207611812e-01 5.560546782186e-01 5.551945445728e-01 5.538922680894e-01 5.518988049751e-01 5.489638609586e-01 5.449037009520e-01 5.395482461510e-01 5.328135005152e-01 5.246821747754e-01 5.151983825609e-01 5.045287050807e-01 4.928973573283e-01 4.806373567054e-01 4.681765257539e-01 4.559917868244e-01 4.446566283384e-01 4.347294753677e-01 4.267723779875e-01 4.212672229168e-01 4.185487497293e-01 4.187992595370e-01 4.219605324673e-01 4.277999464046e-01 4.358967573184e-01 4.457005941679e-01 4.566255090578e-01 4.680368952539e-01 4.793650734280e-01 4.900872897115e-01 4.997633578156e-01 5.080723945031e-01 5.147632183315e-01 5.197181340701e-01 5.229069787881e-01 5.243832691808e-01 5.243180843586e-01 5.229203649310e-01 5.204843774646e-01 5.173400039164e-01 5.138214976489e-01 5.102908372678e-01 5.070495036797e-01 5.043748044068e-01 5.024674036706e-01 5.014393174726e-01 5.013422034845e-01 5.021196538050e-01 5.036818441881e-01 5.058762879694e-01 5.085289897206e-01 5.114940549013e-01 5.146102899136e-01 5.177938870613e-01 5.209922011862e-01 5.241989969628e-01 5.274867191315e-01 5.309316900775e-01 5.346695666659e-01 5.388298881797e-01 5.435294163342e-01 5.488788614966e-01 5.549075401739e-01 5.616303048075e-01 5.689698188874e-01 5.767919873574e-01 5.849343467041e-01 5.931490850920e-01 6.011977953429e-01 6.088111125362e-01 6.157180295557e-01 6.216871266161e-01 6.264810552002e-01 6.299345122189e-01 6.319032976724e-01 6.322918671920e-01 6.310814790994e-01 6.282702957169e-01 6.239453022221e-01 6.182357500124e-01 6.113161444783e-01 6.034499146560e-01 5.949170910211e-01 5.860729061546e-01 5.773054047813e-01 5.690146017057e-01 5.616401630982e-01 5.555604029160e-01 5.511323351284e-01 5.486169893952e-01 5.481445469758e-01 5.497392972435e-01 5.532403115989e-01 5.583753431924e-01 5.647462116554e-01 5.718560537940e-01 5.791928009218e-01 5.861970907410e-01 5.923743856601e-01 5.972700008269e-01 6.005057244161e-01 6.018282201365e-01 6.010588655494e-01 5.981594507897e-01 5.931896423543e-01 5.863092864082e-01 5.777966679206e-01 5.679763740525e-01 5.572673751283e-01 5.461195663312e-01 5.349928742303e-01 5.243777588653e-01 5.146996625691e-01 5.063638267686e-01 4.996951883569e-01 4.949057189716e-01 4.921356098902e-01 4.913656743751e-01 4.924878962039e-01 4.952720872951e-01 4.993826328139e-01 5.044411520383e-01 5.099897113475e-01 5.155900901830e-01 5.208105620075e-01 5.252638278962e-01 5.286728496618e-01 5.308230896839e-01 5.316628513970e-01 5.312535217649e-01 5.297833440902e-01 5.275876516518e-01 5.250570829609e-01 5.226735615987e-01 5.209067880609e-01 5.201784902303e-01 5.208503950601e-01 5.231090093874e-01 5.270436976251e-01 5.325827260662e-01 5.395329626659e-01 5.476519223206e-01 5.566033698000e-01 5.660742681116e-01 5.757273956906e-01 5.852279262282e-01 5.942863282892e-01 6.025811058780e-01 6.098478503648e-01 6.158333038695e-01 6.203172732661e-01 6.231750770952e-01 6.243240352048e-01 6.237975868844e-01 6.198283145274e-01 6.122049373877e-01 6.057636612638e-01 6.035947298306e-01 6.041630031986e-01 6.028702254055e-01 5.963569212534e-01 5.854633106633e-01 5.744826624270e-01 5.672223978177e-01 5.633026533160e-01 5.584658653547e-01 5.485933202184e-01 5.334158877903e-01 5.168601376484e-01 5.037359618195e-01 4.954298202122e-01 4.889261302024e-01 4.803573703503e-01 4.693559528529e-01 4.600526220717e-01 4.576847791783e-01 4.635917130289e-01 4.738627351879e-01 4.832814740142e-01 4.899993118045e-01 4.965047299155e-01 5.064435955379e-01 5.203623147658e-01 5.345832466595e-01 5.443361664724e-01 5.478129383573e-01 5.475116951222e-01 5.479250538481e-01 5.514687274016e-01 5.563398621530e-01 5.584862271314e-01 5.556335056572e-01 5.495448043517e-01 5.445603350109e-01 5.436034823919e-01 5.453653027812e-01 5.455689597359e-01 5.410692425952e-01 5.328268531512e-01 5.252110178120e-01 5.221268359318e-01 5.234389066229e-01 5.253739971586e-01 5.245087199553e-01 5.212408669819e-01 5.195605429683e-01 5.231983915789e-01 5.316768717754e-01 5.404457960279e-01 5.449085973383e-01 5.442077119986e-01 5.416365607479e-01 5.413952717863e-01 5.444382997160e-01 5.475397487476e-01 5.465159535568e-01 5.403171899639e-01 5.323195783398e-01 5.276655541908e-01 5.286256667951e-01 5.324611597710e-01 5.341819698728e-01 5.312153529150e-01 5.256212365307e-01 5.221416300153e-01 5.236694189649e-01 5.283848857308e-01 5.316794786242e-01 5.307836122140e-01 5.275528449647e-01 5.270300326234e-01 5.328730105545e-01 5.437416285274e-01 5.545242999498e-01 5.609750199482e-01 5.630198508896e-01 5.640963814744e-01 5.673460792910e-01 5.720755952806e-01 5.740050863706e-01 5.690715522769e-01 5.571176778324e-01 5.423673660094e-01 5.302136595103e-01 5.227474238504e-01 5.172417633566e-01 5.093900763655e-01 4.980627740375e-01 4.871047056627e-01 4.824789810935e-01 4.869752436115e-01 4.977639645349e-01 5.095542739660e-01 5.196904222731e-01 5.301656460487e-01 5.446798133738e-01 5.302197010516e-01 4.894533300763e-01 4.620513461291e-01 4.870704620361e-01 5.331618480187e-01 5.477683501319e-01 5.192116989361e-01 4.847216157239e-01 4.914410772743e-01 5.297751389987e-01 5.491247706379e-01 5.258879898141e-01 4.865459646837e-01 4.811932707608e-01 5.153508111003e-01 5.422271755911e-01 5.317341150047e-01 5.031206023063e-01 5.007762485170e-01 5.285197536266e-01 5.386792128523e-01 4.975852572900e-01 4.307402680248e-01 4.187748903821e-01 4.871908075231e-01 5.548136545272e-01 5.576333442386e-01 5.008772618211e-01 4.559180958899e-01 4.889255550199e-01 5.531167634578e-01 5.670866460827e-01 5.106389396348e-01 4.411916767965e-01 4.516686360358e-01 5.263495261172e-01 5.661460538390e-01 5.215711131761e-01 4.196021241340e-01 3.622142809494e-01 4.180334832281e-01 4.954287072380e-01 5.139560845776e-01 4.772995986107e-01 4.499408620307e-01 4.818780013720e-01 5.330631489379e-01 5.432720902887e-01 5.050057008539e-01 4.674560370113e-01 4.838755801709e-01 5.334213017626e-01 5.587305735318e-01 5.410120340918e-01 5.103810260097e-01 5.082183427909e-01 5.305677633773e-01 5.385359703792e-01 5.175254966619e-01 4.980367317737e-01 5.178980741690e-01 5.610515888265e-01 5.755685088381e-01 5.336423937099e-01 4.575999430840e-01 4.151606390438e-01 4.488442284156e-01 5.080023637660e-01 5.327496192729e-01 5.132738241099e-01 4.820326220252e-01 4.770406456842e-01 4.948742607414e-01 5.012160067998e-01 4.807232584106e-01 4.560557817089e-01 4.634417260061e-01 5.005696386723e-01 5.263481526120e-01 5.106101724089e-01 4.620671680534e-01 4.296743957826e-01 4.587445052908e-01 5.251143516842e-01 5.726988127222e-01 5.737529318528e-01 5.385756859432e-01 5.017663408425e-01 4.895375636531e-01 4.923586657423e-01 4.874010394176e-01 4.768265083950e-01 4.874427280211e-01 5.286148810074e-01 5.697362494751e-01
 7.889509641922e-01 7.868655579668e-01 7.859534801361e-01 7.849732081940e-01 7.826727917324e-01 7.795864675250e-01 7.773355792082e-01 7.763933050370e-01 7.754097793749e-01 7.730102992852e-01 7.696365484174e-01 7.669923343846e-01 7.657679841659e-01 7.646874225623e-01 7.622437481821e-01 7.587537013305e-01 7.559085818682e-01 7.544402396386e-01 7.531730808704e-01 7.507225895556e-01 7.473647830257e-01 7.445731200100e-01 7.429747737601e-01 7.415472330783e-01 7.390910604730e-01 7.358820939077e-01 7.332543314479e-01 7.316949261833e-01 7.301745819646e-01 7.276528976130e-01 7.245581000687e-01 7.221323915425e-01 7.206454384827e-01 7.190389426933e-01 7.164593480455e-01 7.134581517120e-01 7.112008211593e-01 7.097997985090e-01 7.081386770393e-01 7.054745115871e-01 7.025316300904e-01 7.004765617955e-01 6.992100000896e-01 6.974881924494e-01 6.947177678733e-01 6.918299149179e-01 6.899567804178e-01 6.887938814107e-01 6.870094947338e-01 6.841319364449e-01 6.812526172338e-01 6.794979430214e-01 6.784009757585e-01 6.765439777263e-01 6.735741930187e-01 6.707190013418e-01 6.690408064403e-01 6.679337957612e-01 6.659960283552e-01 6.629995800964e-01 6.601842362613e-01 6.585184815846e-01 6.573497488055e-01 6.553497310137e-01 6.523779366830e-01 6.496416878457e-01 6.479783948106e-01 6.467172031627e-01 6.446744248463e-01 6.417991412970e-01 6.391792688681e-01 6.374999494875e-01 6.361415348157e-01 6.340942445115e-01 6.313534926121e-01 6.288655598460e-01 6.271868982863e-01 6.257550194008e-01 6.237329610375e-01 6.211514989269e-01 6.188012068837e-01 6.171213940270e-01 6.156447999961e-01 6.136830311939e-01 6.112534583362e-01 6.090119490808e-01 6.073393892458e-01 6.058521884266e-01 6.039673434044e-01 6.016792341190e-01 5.995260467290e-01 5.978545000108e-01 5.963791053792e-01 5.945891899864e-01 5.924250581900e-01 5.903366745997e-01 5.886726554708e-01 5.872269828149e-01 5.855367830484e-01 5.834988088164e-01 5.814839769578e-01 5.798338193274e-01 5.784232315539e-01 5.768409009157e-01 5.749435073733e-01 5.730253101772e-01 5.714111983657e-01 5.700384364787e-01 5.685662799493e-01 5.668343306282e-01 5.650473524635e-01 5.634846825007e-01 5.621479395700e-01 5.607862797944e-01 5.592303640122e-01 5.575839692328e-01 5.560724607749e-01 5.547642175876e-01 5.535101693263e-01 5.521378324302e-01 5.506434600020e-01 5.491842444103e-01 5.478987245072e-01 5.467476460357e-01 5.455608057556e-01 5.442408166308e-01 5.428752237481e-01 5.416266234152e-01 5.405496341756e-01 5.395261495178e-01 5.384075359573e-01 5.371929153464e-01 5.360170865718e-01 5.349838917300e-01 5.340546193677e-01 5.331108797607e-01 5.320856679906e-01 5.310251234276e-01 5.300316196211e-01 5.291478583387e-01 5.283166180087e-01 5.274597337232e-01 5.265509426444e-01 5.256375242745e-01 5.247924198569e-01 5.240324598354e-01 5.233018695276e-01 5.225499081115e-01 5.217737607314e-01 5.210111454717e-01 5.203093991116e-01 5.196744268965e-01 5.190674060364e-01 5.184481800042e-01 5.178158291734e-01 5.172013291069e-01 5.166517128073e-01 5.161703733376e-01 5.157070782657e-01 5.152201471586e-01 5.147288443176e-01 5.142810453240e-01 5.139035978145e-01 5.135728880095e-01 5.132371227407e-01 5.128818895155e-01 5.125434601975e-01 5.122565717106e-01 5.120255741700e-01 5.118191161256e-01 5.115994714585e-01 5.113649303343e-01 5.111547231870e-01 5.109984782163e-01 5.108836208493e-01 5.107725671488e-01 5.106387484615e-01 5.104981364939e-01 5.103964429335e-01 5.103458814856e-01 5.103139282462e-01 5.102658313928e-01 5.101988157261e-01 5.101474073589e-01 5.101437905495e-01 5.101697442693e-01 5.101876690109e-01 5.101916762993e-01 5.102040206881e-01 5.102493809692e-01 5.103219259007e-01 5.103919221860e-01 5.104512820261e-01 5.105234199033e-01 5.106238914932e-01 5.107397191372e-01 5.108498265526e-01 5.109517326176e-01 5.110664183361e-01 5.112100543525e-01 5.113629438683e-01 5.115009784334e-01 5.116337730180e-01 5.117849966719e-01 5.119558877167e-01 5.121300237645e-01 5.122844238826e-01 5.124350558538e-01 5.126109534606e-01 5.128055260718e-01 5.129845655397e-01 5.131407069088e-01 5.132976496597e-01 5.134795745105e-01 5.136763915181e-01 5.138507379542e-01 5.139948803231e-01 5.141441012849e-01 5.143157791885e-01 5.144925035870e-01 5.146450003305e-01 5.147683341097e-01 5.148941163037e-01 5.150402328824e-01 5.151823175340e-01 5.152944258887e-01 5.153868011873e-01 5.154799396900e-01 5.155848440382e-01 5.156803641219e-01 5.157434068042e-01 5.157885139814e-01 5.158398562533e-01 5.158908952863e-01 5.159245327596e-01 5.159294155462e-01 5.159164451374e-01 5.159085012367e-01 5.158967880759e-01 5.158557727494e-01 5.157887635125e-01 5.157089571669e-01 5.156260064214e-01 5.155348924029e-01 5.154109354922e-01 5.152607736074e-01 5.151033521962e-01 5.149351010158e-01 5.147473150502e-01 5.145349541585e-01 5.142951131996e-01 5.140437967651e-01 5.137808051418e-01 5.134916898188e-01 5.131776893778e-01 5.128425965542e-01 5.124852083012e-01 5.121150806572e-01 5.117220102575e-01 5.113002340745e-01 5.108562258489e-01 5.103885767161e-01 5.099000292337e-01 5.093942786183e-01 5.088574097738e-01 5.082940050492e-01 5.077088414225e-01 5.070999066399e-01 5.064684394703e-01 5.058095596779e-01 5.051198484040e-01 5.044079085687e-01 5.036693415936e-01 5.029004082664e-01 5.021090015703e-01 5.012905043236e-01 5.004434260276e-01 4.995677318202e-01 4.986606438565e-01 4.977294070972e-01 4.967754970014e-01 4.957900908497e-01 4.947771329073e-01 4.937367809749e-01 4.926685313379e-01 4.915713556892e-01 4.904440178960e-01 4.892887367148e-01 4.881110668241e-01 4.869039978441e-01 4.856623176426e-01 4.843863853243e-01 4.830795070931e-01 4.817482493802e-01 4.803914581605e-01 4.790038126333e-01 4.775818049794e-01 4.761264884252e-01 4.746378228192e-01 4.731268707891e-01 4.715914252719e-01 4.700291497966e-01 4.684333791091e-01 4.668024751654e-01 4.651419580886e-01 4.634609024729e-01 4.617555847707e-01 4.600238816444e-01 4.582613376956e-01 4.564618363592e-01 4.546352521685e-01 4.527827879036e-01 4.509096865511e-01 4.490125842191e-01 4.470794581526e-01 4.451106636205e-01 4.431128213151e-01 4.410938655605e-01 4.390550616368e-01 4.369883189368e-01 4.348835798589e-01 4.327486828925e-01 4.305888497916e-01 4.284087077459e-01 4.262118254380e-01 4.239822044265e-01 4.217191335727e-01 4.194309706122e-01 4.171239004728e-01 4.148016109881e-01 4.124565558009e-01 4.100793304657e-01 4.076775877077e-01 4.052569915764e-01 4.028226429597e-01 4.003730920621e-01 3.978964385215e-01 3.953938063869e-01 3.928749529521e-01 3.903452709764e-01 3.878040182061e-01 3.852427484279e-01 3.826564459198e-01 3.800554560176e-01 3.774469226827e-01 3.748308508356e-01 3.722018232717e-01 3.695508673654e-01 3.668883899895e-01 3.642202540751e-01 3.615491626052e-01 3.588727847571e-01 3.561798816077e-01 3.534763836939e-01 3.507734504321e-01 3.480718809296e-01 3.453702092442e-01 3.426603063684e-01 3.399426356010e-01 3.372300593867e-01 3.345249532863e-01 3.318257869997e-01 3.291259816703e-01 3.264238355405e-01 3.237323252517e-01 3.210561439803e-01 3.183892317193e-01 3.157306904877e-01 3.130792598567e-01 3.104431650020e-01 3.078291172214e-01 3.052320244441e-01 3.026518785761e-01 3.000884449799e-01 2.975469849090e-01 2.950355251907e-01 2.925479003427e-01 2.900871998311e-01 2.876537807973e-01 2.852491410639e-01 2.828832170116e-01 2.805507136234e-01 2.782535892680e-01 2.759966951808e-01 2.737762021591e-01 2.716017796717e-01 2.694723285129e-01 2.673864297917e-01 2.653535702810e-01 2.633657704056e-01 2.614318283095e-01 2.595538123268e-01 2.577301651334e-01 2.559685896956e-01 2.542642562459e-01 2.526191537413e-01 2.510416975724e-01 2.495261797299e-01 2.480830770475e-01 2.467055610073e-01 2.453960569833e-01 2.441632667576e-01 2.429999102254e-01 2.419154330284e-01 2.409034969082e-01 2.399650749230e-01 2.391126412372e-01 2.383334747084e-01 2.376350531607e-01 2.370179752638e-01 2.364770834111e-01 2.360240475364e-01 2.356478907500e-01 2.353515972222e-01 2.351397279492e-01 2.350023983940e-01 2.349547088541e-01 2.349820551944e-01 2.350866100943e-01 2.352743671160e-01 2.355329586483e-01 2.358763356870e-01 2.362908275933e-01 2.367759249182e-01 2.373399391606e-01 2.379673983511e-01 2.386719623732e-01 2.394414160143e-01 2.402732937286e-01 2.411749412453e-01 2.421308253504e-01 2.431546432817e-01 2.442324441284e-01 2.453622617151e-01 2.465530130322e-01 2.477868306049e-01 2.490753024960e-01 2.504083516166e-01 2.517809267318e-01 2.532029251693e-01 2.546575229557e-01 2.561528110223e-01 2.576830544048e-01 2.592386632135e-01 2.608341565215e-01 2.624488179624e-01 2.640912584540e-01 2.657574490136e-01 2.674377107901e-01 2.691450192162e-01 2.708611125515e-01 2.725932148004e-01 2.743383173302e-01 2.760863022015e-01 2.778485635590e-01 2.796096115766e-01 2.813758809172e-01 2.831449637589e-01 2.849062301683e-01 2.866715331493e-01 2.884274068217e-01 2.901760426288e-01 2.919208113403e-01 2.936467552091e-01 2.953662183180e-01 2.970690408793e-01 2.987540686890e-01 3.004281956849e-01 3.020738840002e-01 3.037062545282e-01 3.053143184913e-01 3.068947015690e-01 3.084572197564e-01 3.099845461500e-01 3.114898689436e-01 3.129647814699e-01 3.144047935155e-01 3.158208785262e-01 3.171948257207e-01 3.185393693638e-01 3.198501528654e-01 3.211155721089e-01 3.223554096486e-01 3.235443034954e-01 3.247005157169e-01 3.258170419339e-01 3.268818486552e-01 3.279187722758e-01 3.288983260800e-01 3.298424340735e-01 3.307399158341e-01 3.315829422941e-01 3.323949047696e-01 3.331435444588e-01 3.338549316636e-01 3.345159465736e-01 3.351175285944e-01 3.356874962527e-01 3.361885263181e-01 3.366522167567e-01 3.370612673993e-01 3.374101896446e-01 3.377251315577e-01 3.379674779705e-01 3.381719818532e-01 3.383185165546e-01 3.384069326031e-01 3.384577102923e-01 3.384352798951e-01 3.383775564451e-01 3.382572324691e-01 3.380801393101e-01 3.378659076775e-01 3.375776078531e-01 3.372549007067e-01 3.368692649023e-01 3.364314386779e-01 3.359535700014e-01 3.354050354891e-01 3.348243042929e-01 3.341801114133e-01 3.334872690381e-01 3.327563760901e-01 3.319583320081e-01 3.311299082385e-01 3.302432059556e-01 3.293106411241e-01 3.283429632477e-01 3.273139360058e-01 3.262568581557e-01 3.251481262166e-01 3.239973228509e-01 3.228177192365e-01 3.215825218349e-01 3.203250446340e-01 3.190223665127e-01 3.176851048933e-01 3.163248085306e-01 3.149178876312e-01 3.134956988243e-01 3.120387811587e-01 3.105536359128e-01 3.090550384767e-01 3.075206267917e-01 3.059791739234e-01 3.044139052062e-01 3.028320854786e-01 3.012489453711e-01 2.996398612883e-01 2.980370783289e-01 2.964230950002e-01 2.948050388364e-01 2.931994844789e-01 2.915828918652e-01 2.899864930429e-01 2.883941670372e-01 2.868119121537e-01 2.852602174459e-01 2.837108755661e-01 2.822015978706e-01 2.807111919992e-01 2.792499912562e-01 2.778359983117e-01 2.764423284705e-01 2.751070784933e-01 2.738104696947e-01 2.725608022141e-01 2.713766798433e-01 2.702345468987e-01 2.691682315717e-01 2.681594989096e-01 2.672190785832e-01 2.663608230490e-01 2.655643353789e-01 2.648621901141e-01 2.642348365597e-01 2.636942716269e-01 2.632527885833e-01 2.628897903219e-01 2.626375509044e-01 2.624749074421e-01 2.624132519188e-01 2.624630500709e-01 2.626053740579e-01 2.628686262679e-01 2.632322980604e-01 2.637045346512e-01 2.642978095941e-01 2.649895120215e-01 2.658059432014e-01 2.667261038983e-01 2.677583544768e-01 2.689111834736e-01 2.701623075598e-01 2.715358667195e-01 2.730109843129e-01 2.745932253362e-01 2.762888267596e-01 2.780753831629e-01 2.799769970677e-01 2.819691930121e-01 2.840581201507e-01 2.862489485161e-01 2.885185451628e-01 2.908876240626e-01 2.933353049181e-01 2.958629617404e-01 2.984773259198e-01 3.011534287417e-01 3.039116055421e-01 3.067308841470e-01 3.096129486473e-01 3.125621601039e-01 3.155561337071e-01 3.186130860544e-01 3.217124939474e-01 3.248559333767e-01 3.280461166411e-01 3.312633951509e-01 3.345230124075e-01 3.378070791088e-01 3.411158372353e-01 3.444520788731e-01 3.477983038160e-01 3.511659971616e-01 3.545407248723e-01 3.579226482892e-01 3.613132982312e-01 3.646959128760e-01 3.680838773676e-01 3.714618841725e-01 3.748282297442e-01 3.781871987765e-01 3.815231811205e-01 3.848458918971e-01 3.881433475358e-01 3.914156399288e-01 3.946633586412e-01 3.978762871227e-01 4.010595035127e-01 4.042044671800e-01 4.073085951950e-01 4.103767129329e-01 4.133963555283e-01 4.163719019575e-01 4.192993417560e-01 4.221740796342e-01 4.249996098156e-01 4.277665360518e-01 4.304792907202e-01 4.331321834113e-01 4.357237109116e-01 4.382550713395e-01 4.407203177130e-01 4.431220787193e-01 4.454565313459e-01 4.477216293091e-01 4.499185266521e-01 4.520442082537e-01 4.540988519590e-01 4.560800736459e-01 4.579879566241e-01 4.598217628064e-01 4.615803899442e-01 4.632646616738e-01 4.648712408559e-01 4.664030778943e-01 4.678581058269e-01 4.692352452407e-01 4.705382629189e-01 4.717642669730e-01 4.729126548157e-01 4.739867414972e-01 4.749850778331e-01 4.759091071156e-01 4.767589110795e-01 4.775354364330e-01 4.782417235395e-01 4.788741019084e-01 4.794403285224e-01 4.799364568846e-01 4.803653536083e-01 4.807306650966e-01 4.810314573134e-01 4.812718927458e-01 4.814531183369e-01 4.815766074064e-01 4.816457847571e-01 4.816623865012e-01 4.816294976580e-01 4.815501747764e-01 4.814249794314e-01 4.812609891598e-01 4.810582684105e-01 4.808195759261e-01 4.805517040994e-01 4.802547563629e-01 4.799335992292e-01 4.795925169619e-01 4.792327589745e-01 4.788634475886e-01 4.784827884718e-01 4.780980657498e-01 4.777149794011e-01 4.773319560060e-01 4.769611671224e-01 4.766002841072e-01 4.762562004561e-01 4.759364856146e-01 4.756375517469e-01 4.753738019620e-01 4.751428707600e-01 4.749496321558e-01 4.748035929687e-01 4.747010233519e-01 4.746531239767e-01 4.746625565303e-01 4.747279639204e-01 4.748631772610e-01 4.750610615733e-01 4.753327022531e-01 4.756820970900e-01 4.761029224829e-01 4.766126558148e-01 4.772006039028e-01 4.778768918742e-01 4.786444783788e-01 4.794974527840e-01 4.804499764110e-01 4.814916522130e-01 4.826297379802e-01 4.838676046353e-01 4.851954104526e-01 4.866272179506e-01 4.881531880389e-01 4.897758909490e-01 4.914984443738e-01 4.933106985417e-01 4.952235696521e-01 4.972253376635e-01 4.993181144258e-01 5.015032357727e-01 5.037700561190e-01 5.061264449072e-01 5.085611786406e-01 5.110743126974e-01 5.136660195017e-01 5.163250132445e-01 5.190567750979e-01 5.218498765054e-01 5.247038278798e-01 5.276157665819e-01 5.305762766342e-01 5.335892846883e-01 5.366414624809e-01 5.397346082517e-01 5.428628689026e-01 5.460167648874e-01 5.492005753734e-01 5.523976309975e-01 5.556145828328e-01 5.588413538277e-01 5.620689669092e-01 5.653043265304e-01 5.685291573577e-01 5.717484833215e-01 5.749552369304e-01 5.781379720445e-01 5.813054680248e-01 5.844393736239e-01 5.875443282541e-01 5.906149761020e-01 5.936391233654e-01 5.966287460573e-01 5.995612594755e-01 6.024462722634e-01 6.052769845970e-01 6.080417918845e-01 6.107528928621e-01 6.133910281642e-01 6.159619581917e-01 6.184656812769e-01 6.208859194428e-01 6.232380428299e-01 6.255045002952e-01 6.276896990314e-01 6.297952113612e-01 6.318051352858e-01 6.337378220514e-01 6.355730450376e-01 6.373197270289e-01 6.389779440024e-01 6.405343280953e-01 6.420035281282e-01 6.433726413832e-01 6.446465206744e-01 6.458274593842e-01 6.469039878462e-01 6.478912369331e-01 6.487746779403e-01 6.495624190505e-01 6.502559786353e-01 6.508461091728e-01 6.513469785899e-01 6.517455849820e-01 6.520524460115e-01 6.522670859193e-01 6.523807954617e-01 6.524122268835e-01 6.523437959597e-01 6.521894740437e-01 6.519500770972e-01 6.516164784385e-01 6.512083493055e-01 6.507101151434e-01 6.501328757118e-01 6.494822336200e-01 6.487464542444e-01 6.479476368243e-01 6.470701468229e-01 6.461279162121e-01 6.451244502227e-01 6.440497966102e-01 6.429281327012e-01 6.417432712349e-01 6.405077993733e-01 6.392303878209e-01 6.378979700593e-01 6.365371277059e-01 6.351346556505e-01 6.336986428919e-01 6.322438791630e-01 6.307562370455e-01 6.292603366389e-01 6.277470471589e-01 6.262240004081e-01 6.247059800554e-01 6.231816834638e-01 6.216740416325e-01 6.201777631274e-01 6.186973848293e-01 6.172513166848e-01 6.158269717512e-01 6.144480750575e-01 6.131097937489e-01 6.118190174793e-01 6.105897222199e-01 6.094161082624e-01 6.083158744453e-01 6.072880116598e-01 6.063387424198e-01 6.054798911615e-01 6.047060166973e-01 6.040349124478e-01 6.034635498014e-01 6.029990199855e-01 6.026503651240e-01 6.024122670561e-01 6.022992474384e-01 6.023066668950e-01 6.024398038892e-01 6.027053133237e-01 6.030944631609e-01 6.036220410492e-01 6.042766371574e-01 6.050625434368e-01 6.059841908084e-01 6.070255963804e-01 6.082012662492e-01 6.094946997104e-01 6.109073826452e-01 6.124377600427e-01 6.140689902982e-01 6.158099709624e-01 6.176406950321e-01 6.195573191095e-01 6.215579199687e-01 6.236187290576e-01 6.257460011134e-01 6.279190395430e-01 6.301279022227e-01 6.323687091225e-01 6.346179947892e-01 6.368745421283e-01 6.391175494715e-01 6.413373719735e-01 6.435251313664e-01 6.456588004006e-01 6.477354919580e-01 6.497332612054e-01 6.516446542102e-01 6.534561792560e-01 6.551500962180e-01 6.567233493450e-01 6.581528721099e-01 6.594358225739e-01 6.605583074235e-01 6.615046200310e-01 6.622746010680e-01 6.628480668818e-01 6.632248522029e-01 6.633948870197e-01 6.633446186392e-01 6.630795394936e-01 6.625825091224e-01 6.618572780177e-01 6.609005975815e-01 6.597013726724e-01 6.582733555813e-01 6.566016022746e-01 6.546972500116e-01 6.525633522120e-01 6.501925523045e-01 6.476079115824e-01 6.447974187032e-01 6.417804936594e-01 6.385656334957e-01 6.351523935960e-01 6.315672925325e-01 6.278113086247e-01 6.239013621711e-01 6.198587803224e-01 6.156858939716e-01 6.114157517261e-01 6.070536740858e-01 6.026221564743e-01 5.981461316163e-01 5.936348807998e-01 5.891199996887e-01 5.846144388305e-01 5.801429044977e-01 5.757288618713e-01 5.713860423980e-01 5.671451337634e-01 5.630170721336e-01 5.590293854725e-01 5.551982686552e-01 5.515355200079e-01 5.480720569230e-01 5.448078606502e-01 5.417667536300e-01 5.389624421315e-01 5.363927127113e-01 5.340842736492e-01 5.320275357451e-01 5.302372700921e-01 5.287164989362e-01 5.274565109143e-01 5.264718607126e-01 5.257441749721e-01 5.252771912694e-01 5.250676792481e-01 5.250957739569e-01 5.253704742412e-01 5.258640605919e-01 5.265772082446e-01 5.274969792697e-01 5.286021213087e-01 5.298958072016e-01 5.313485402948e-01 5.329556476573e-01 5.347078306372e-01 5.365782836513e-01 5.385716825806e-01 5.406560836357e-01 5.428307243579e-01 5.450827809480e-01 5.473870764798e-01 5.497477342810e-01 5.521366210699e-01 5.545489812078e-01 5.569731073086e-01 5.593845729533e-01 5.617844140912e-01 5.641447457694e-01 5.664568295997e-01 5.687076035577e-01 5.708704631741e-01 5.729455957014e-01 5.748987365372e-01 5.767195108976e-01 5.783937949266e-01 5.798878546657e-01 5.812014986280e-01 5.822974236887e-01 5.831632636270e-01 5.837817021547e-01 5.841218368808e-01 5.841775800698e-01 5.839170678247e-01 5.833304526250e-01 5.824010429522e-01 5.811022632360e-01 5.794378078329e-01 5.773780634987e-01 5.749263938780e-01 5.720743556805e-01 5.688105250885e-01 5.651520277508e-01 5.610857697568e-01 5.566302779246e-01 5.518030096889e-01 5.466070107405e-01 5.410868010402e-01 5.352553543353e-01 5.291545595122e-01 5.228309148576e-01 5.163162243859e-01 5.096827282143e-01 5.029745071756e-01 4.962615149008e-01 4.896163821645e-01 4.831019007688e-01 4.768088182026e-01 4.707993344091e-01 4.651630851729e-01 4.599760670677e-01 4.553006388273e-01 4.512254179992e-01 4.477874255219e-01 4.450533710854e-01 4.430582225061e-01 4.418148996737e-01 4.413559357639e-01 4.416494638299e-01 4.426924175743e-01 4.444434150658e-01 4.468414622321e-01 4.498482995227e-01 4.533644281279e-01 4.573274042604e-01 4.616496002675e-01 4.662265168889e-01 4.709933946137e-01 4.758361467617e-01 4.806844752758e-01 4.854586376766e-01 4.900689457072e-01 4.944671905777e-01 4.985754546715e-01 5.023552498769e-01 5.057643171928e-01 5.087576135523e-01 5.113335820607e-01 5.134567267536e-01 5.151407835691e-01 5.163890200524e-01 5.172032095850e-01 5.176296860732e-01 5.176748398262e-01 5.173902816040e-01 5.168182615387e-01 5.159894160081e-01 5.149767599072e-01 5.138101870306e-01 5.125518784199e-01 5.112529976193e-01 5.099459628964e-01 5.086974816592e-01 5.075230041615e-01 5.064665311865e-01 5.055600100199e-01 5.048031971139e-01 5.042358166776e-01 5.038444854024e-01 5.036387590419e-01 5.036257795886e-01 5.037852568709e-01 5.041297342471e-01 5.046442500755e-01 5.053312336348e-01 5.061980272196e-01 5.072412735664e-01 5.084916571047e-01 5.099553569788e-01 5.116691170142e-01 5.136715658763e-01 5.159927157264e-01 5.186959605419e-01 5.218131709662e-01 5.254024171542e-01 5.295084361359e-01 5.341602654483e-01 5.394022549329e-01 5.452325902347e-01 5.516634028611e-01 5.586742098854e-01 5.662185629177e-01 5.742540859817e-01 5.826869318178e-01 5.914287359893e-01 6.003657910912e-01 6.093601414980e-01 6.182852530874e-01 6.269757482747e-01 6.352924210982e-01 6.430763280322e-01 6.501684678265e-01 6.564422980786e-01 6.617450396598e-01 6.659706001683e-01 6.690171205358e-01 6.707909465952e-01 6.712552340008e-01 6.703609395906e-01 6.681144890518e-01 6.645492681160e-01 6.597109326748e-01 6.537143755849e-01 6.466696382987e-01 6.387451654808e-01 6.301389787065e-01 6.210545754398e-01 6.117578434627e-01 6.024943258604e-01 5.935402307736e-01 5.851707811247e-01 5.776271812061e-01 5.711535743777e-01 5.659223260405e-01 5.620733431425e-01 5.596783903055e-01 5.587253816429e-01 5.591591144966e-01 5.608308836563e-01 5.635559447376e-01 5.671013443588e-01 5.711941897193e-01 5.755772110108e-01 5.799605899332e-01 5.840989653838e-01 5.877633798674e-01 5.907489931562e-01 5.929246816858e-01 5.941673232335e-01 5.944386547290e-01 5.937339388414e-01 5.920909506528e-01 5.896203379871e-01 5.864363157665e-01 5.827144998219e-01 5.786465913967e-01 5.744155945614e-01 5.702432583838e-01 5.662910597911e-01 5.627221388381e-01 5.596460529904e-01 5.571067587805e-01 5.551183286042e-01 5.535963885235e-01 5.524241123377e-01 5.514293224830e-01 5.503800536435e-01 5.490557713661e-01 5.471901264898e-01 5.445520784522e-01 5.409296193119e-01 5.361312178225e-01 5.300560676266e-01 5.226266733050e-01 5.138682965042e-01 5.038847163532e-01 4.928475188742e-01 4.810508282048e-01 4.688454996036e-01 4.566871408106e-01 4.450905649536e-01 4.345970845199e-01 4.257798554033e-01 4.191351075083e-01 4.150751888205e-01 4.138576742842e-01 4.155302040396e-01 4.199674467029e-01 4.268188239125e-01 4.356162964977e-01 4.457913856449e-01 4.567250758292e-01 4.678361594864e-01 4.785585869844e-01 4.884274897219e-01 4.970546341560e-01 5.041413454110e-01 5.095189558490e-01 5.130839485901e-01 5.148608146622e-01 5.149544751029e-01 5.135438353409e-01 5.109020845957e-01 5.073284845017e-01 5.031819863397e-01 4.988295248121e-01 4.946165886900e-01 4.908816566555e-01 4.878763688987e-01 4.858038372002e-01 4.847679757409e-01 4.847842110065e-01 4.858062657466e-01 4.876948517450e-01 4.902998437781e-01 4.934385599179e-01 4.969273806741e-01 5.006402201923e-01 5.044524253068e-01 5.083244359541e-01 5.122519517391e-01 5.162730462240e-01 5.204847970613e-01 5.249756409890e-01 5.298685676783e-01 5.352551313937e-01 5.411927344264e-01 5.477200465655e-01 5.547834912463e-01 5.623083076288e-01 5.701468460972e-01 5.781009710885e-01 5.859626750962e-01 5.934693973224e-01 6.003847016423e-01 6.064646895744e-01 6.114815354595e-01 6.152660570934e-01 6.176507290536e-01 6.185466495969e-01 6.179045861289e-01 6.157151183310e-01 6.120522545805e-01 6.070103634915e-01 6.007670583307e-01 5.935418379221e-01 5.855986234501e-01 5.772746210110e-01 5.689134722600e-01 5.609183295031e-01 5.536921166612e-01 5.476162151248e-01 5.430613407204e-01 5.402938391526e-01 5.395064021337e-01 5.407545914909e-01 5.439445872875e-01 5.488740426652e-01 5.551826121934e-01 5.624355693184e-01 5.701292272886e-01 5.777242034485e-01 5.847108635686e-01 5.905939045700e-01 5.949702518740e-01 5.975091061527e-01 5.979734259130e-01 5.962619199706e-01 5.923468687384e-01 5.863456668632e-01 5.784609089445e-01 5.689795823944e-01 5.583003100285e-01 5.468392265739e-01 5.350879042985e-01 5.235440942407e-01 5.126813364370e-01 5.029740351201e-01 4.947917994531e-01 4.884488492500e-01 4.841374194417e-01 4.819151448172e-01 4.817410905288e-01 4.834111256448e-01 4.866469214715e-01 4.910639548410e-01 4.962161750174e-01 5.016529765927e-01 5.068956883675e-01 5.115313095635e-01 5.151960258582e-01 5.176123864922e-01 5.186443260396e-01 5.182494267384e-01 5.165527975649e-01 5.138054222039e-01 5.103718805635e-01 5.067400985578e-01 5.034146685212e-01 5.009427163391e-01 4.997914975603e-01 5.003184814299e-01 5.027675075392e-01 5.071668915751e-01 5.134308863348e-01 5.213193753716e-01 5.304917963575e-01 5.405907626523e-01 5.511934541582e-01 5.619244446093e-01 5.724044131388e-01 5.822709925281e-01 5.912161776563e-01 5.989229287945e-01 6.051486314866e-01 6.096920507572e-01 6.124141512306e-01 6.132937677997e-01 6.123712645952e-01 6.098065393577e-01 6.044280720913e-01 5.955436854414e-01 5.879106205824e-01 5.846034627422e-01 5.841584372634e-01 5.820382662050e-01 5.748560561760e-01 5.633446914278e-01 5.516701549390e-01 5.435980463565e-01 5.388224080952e-01 5.332288012151e-01 5.228240707195e-01 5.074418643343e-01 4.911187837606e-01 4.787865401734e-01 4.719431252121e-01 4.676369009234e-01 4.620464643046e-01 4.547979147902e-01 4.498139086371e-01 4.518219199305e-01 4.615515311933e-01 4.747623607551e-01 4.862180326104e-01 4.940879427608e-01 5.007356649003e-01 5.097033912006e-01 5.216851864579e-01 5.333980108501e-01 5.404545680097e-01 5.412285106540e-01 5.382510127012e-01 5.360453465367e-01 5.371638341248e-01 5.399839652478e-01 5.405386813679e-01 5.364978524970e-01 5.294813141077e-01 5.237114544759e-01 5.221003639971e-01 5.234161441798e-01 5.234910385163e-01 5.192582878276e-01 5.117149304830e-01 5.052217374411e-01 5.036265473819e-01 5.067116066650e-01 5.106418014281e-01 5.119151078847e-01 5.107589288069e-01 5.108709780542e-01 5.156823472892e-01 5.246005631154e-01 5.332138757671e-01 5.371395474469e-01 5.356499481954e-01 5.320641029313e-01 5.306181236976e-01 5.324194687962e-01 5.344391303695e-01 5.326260775839e-01 5.259182148491e-01 5.175656708940e-01 5.125583100911e-01 5.130870626923e-01 5.164318116887e-01 5.176709790264e-01 5.142972804730e-01 5.084208844021e-01 5.048655044972e-01 5.066548184116e-01 5.120839894604e-01 5.165944259913e-01 5.173831672249e-01 5.161399571472e-01 5.176153142353e-01 5.251204792537e-01 5.370784419624e-01 5.482889051696e-01 5.544434544481e-01 5.553459862514e-01 5.543604359235e-01 5.547945806513e-01 5.563953228030e-01 5.553808793639e-01 5.480041787788e-01 5.342343874478e-01 5.183474934845e-01 5.058283480114e-01 4.988634224093e-01 4.947385762535e-01 4.890952295483e-01 4.807288856881e-01 4.733408289681e-01 4.725856329277e-01 4.807934938532e-01 4.946881936588e-01 5.086012679483e-01 5.193753118897e-01 5.282491189355e-01 5.379724440913e-01 5.184583417624e-01 4.706411023974e-01 4.409091203027e-01 4.696112545787e-01 5.198190178483e-01 5.353648702187e-01 5.042001383660e-01 4.646690526809e-01 4.675649606200e-01 5.054992173655e-01 5.261637026553e-01 5.042773766625e-01 4.658695900525e-01 4.622400164785e-01 4.997866518721e-01 5.305785347512e-01 5.222088890922e-01 4.902067215849e-01 4.778349881224e-01 4.959961628656e-01 5.046301824797e-01 4.730638701036e-01 4.261871529083e-01 4.321177684862e-01 5.006327091687e-01 5.589882712179e-01 5.536425849647e-01 4.935029439700e-01 4.486325727477e-01 4.797216775032e-01 5.383572814484e-01 5.467056342931e-01 4.878232268702e-01 4.206249509773e-01 4.341705377241e-01 5.049424993559e-01 5.350409031862e-01 4.799700262305e-01 3.743425051856e-01 3.362868564270e-01 4.205542917675e-01 5.091681233356e-01 5.256635178375e-01 4.780059294992e-01 4.359173819758e-01 4.608316109330e-01 5.143930702106e-01 5.292261470785e-01 4.933116616898e-01 4.547177554754e-01 4.701151170869e-01 5.215835556381e-01 5.495734239209e-01 5.310437446492e-01 4.928505498676e-01 4.804436344817e-01 5.002362273341e-01 5.165375713904e-01 5.090863693011e-01 4.964612805628e-01 5.063478526119e-01 5.293804641343e-01 5.280506296258e-01 4.838496205138e-01 4.238257865161e-01 4.094068106929e-01 4.584205419064e-01 5.145110111117e-01 5.299783191765e-01 5.025507590997e-01 4.661436926578e-01 4.571142439444e-01 4.716690317082e-01 4.782001415609e-01 4.637741502989e-01 4.480287438759e-01 4.573768959728e-01 4.853413880762e-01 4.990075678157e-01 4.787420947494e-01 4.401572114078e-01 4.286697097046e-01 4.698913290990e-01 5.303826909896e-01 5.629629044631e-01 5.481014897573e-01 5.000234788198e-01 4.562373033154e-01 4.462382443689e-01 4.602400571147e-01 4.718443908424e-01 4.771973486860e-01 4.938025401959e-01 5.275452450896e-01 5.559522330995e-01
 7.730167350382e-01 7.708815457419e-01 7.699144287061e-01 7.688730346743e-01 7.665165671340e-01 7.633823021140e-01 7.610861740706e-01 7.600932544011e-01 7.590546811078e-01 7.566084492545e-01 7.531980364280e-01 7.505142653216e-01 7.492395925910e-01 7.481082492061e-01 7.456239519249e-01 7.421052651538e-01 7.392288797487e-01 7.377171658517e-01 7.364021237712e-01 7.339143392297e-01 7.305360708713e-01 7.277235124369e-01 7.260904192399e-01 7.246200329165e-01 7.221305225813e-01 7.189084683300e-01 7.162690310868e-01 7.146836848186e-01 7.131270538697e-01 7.105803347089e-01 7.074783732141e-01 7.050513748958e-01 7.035483744736e-01 7.019144729329e-01 6.993163318390e-01 6.963202916021e-01 6.940738937395e-01 6.926667332835e-01 6.909865091087e-01 6.883143393604e-01 6.853855844490e-01 6.833512804206e-01 6.820910612226e-01 6.803598674084e-01 6.775904805727e-01 6.747254060922e-01 6.728816877564e-01 6.717340809041e-01 6.699523504544e-01 6.670865446331e-01 6.642385414809e-01 6.625194725299e-01 6.614468339381e-01 6.596035993226e-01 6.566572574320e-01 6.538412875994e-01 6.522059758152e-01 6.511317261357e-01 6.492201130842e-01 6.462581127731e-01 6.434926652917e-01 6.418784074159e-01 6.407509847804e-01 6.387885938218e-01 6.358649925775e-01 6.331897868385e-01 6.315894363113e-01 6.303804099287e-01 6.283857418458e-01 6.255706132684e-01 6.230243928606e-01 6.214207252368e-01 6.201268147576e-01 6.181403472834e-01 6.154710730894e-01 6.130689337378e-01 6.114770625285e-01 6.101243679595e-01 6.081757805753e-01 6.056761259864e-01 6.034226317967e-01 6.018422711499e-01 6.004566393620e-01 5.985808338268e-01 5.962439000205e-01 5.941073161442e-01 5.925445317656e-01 5.911622317641e-01 5.893747554673e-01 5.871892561729e-01 5.851485523503e-01 5.835959311816e-01 5.822358879792e-01 5.805554281402e-01 5.785037420995e-01 5.765365734445e-01 5.749994833494e-01 5.736781132889e-01 5.721085745893e-01 5.701927597662e-01 5.683086727678e-01 5.667939745174e-01 5.655167118444e-01 5.640650862606e-01 5.622992333246e-01 5.605196976401e-01 5.590504608064e-01 5.578199116040e-01 5.564858499530e-01 5.548940213049e-01 5.532538802038e-01 5.518431024737e-01 5.506562301472e-01 5.494414088475e-01 5.480313711336e-01 5.465380892875e-01 5.451854105213e-01 5.440354782310e-01 5.429356252253e-01 5.417150852059e-01 5.403784888793e-01 5.390831376313e-01 5.379620119871e-01 5.369715986455e-01 5.359434326188e-01 5.347852880011e-01 5.335858185355e-01 5.325064850164e-01 5.315961401902e-01 5.307369859530e-01 5.297825397632e-01 5.287344684538e-01 5.277289847741e-01 5.268660478202e-01 5.261041905620e-01 5.253267755855e-01 5.244680424156e-01 5.235756611133e-01 5.227521620259e-01 5.220368248750e-01 5.213736552448e-01 5.206826129053e-01 5.199394644475e-01 5.191917727050e-01 5.185143447644e-01 5.179207430102e-01 5.173556479885e-01 5.167659401552e-01 5.161524690892e-01 5.155535396927e-01 5.150139662556e-01 5.145411464026e-01 5.140931927297e-01 5.136326566913e-01 5.131571406092e-01 5.127002766557e-01 5.123058159774e-01 5.119790750388e-01 5.116674818091e-01 5.113315738591e-01 5.109889711585e-01 5.106897102895e-01 5.104568323121e-01 5.102701487379e-01 5.100767606759e-01 5.098612625574e-01 5.096594040166e-01 5.095081003616e-01 5.094086482305e-01 5.093332103783e-01 5.092411725168e-01 5.091319499976e-01 5.090450520784e-01 5.090080116373e-01 5.090100354808e-01 5.090141046426e-01 5.089924907595e-01 5.089610141887e-01 5.089658132375e-01 5.090185190410e-01 5.090878665182e-01 5.091383669632e-01 5.091674140430e-01 5.092084281551e-01 5.092938388490e-01 5.094069132117e-01 5.095091846272e-01 5.095932783090e-01 5.096852270856e-01 5.098054844312e-01 5.099502555505e-01 5.100887990336e-01 5.102137673993e-01 5.103489702921e-01 5.105104986737e-01 5.106828159270e-01 5.108456015524e-01 5.109979572919e-01 5.111597033509e-01 5.113477183348e-01 5.115423859506e-01 5.117168465569e-01 5.118818844780e-01 5.120643059813e-01 5.122644963737e-01 5.124615383921e-01 5.126374998551e-01 5.128045258111e-01 5.129944775173e-01 5.132004210577e-01 5.133887468950e-01 5.135491459861e-01 5.137065933311e-01 5.138848062181e-01 5.140768207501e-01 5.142441663533e-01 5.143769820330e-01 5.145096787001e-01 5.146635858710e-01 5.148189403691e-01 5.149482057280e-01 5.150454409484e-01 5.151390607056e-01 5.152512462659e-01 5.153569911300e-01 5.154312802890e-01 5.154816967854e-01 5.155279324607e-01 5.155832458289e-01 5.156293054524e-01 5.156398309474e-01 5.156283527550e-01 5.156189135059e-01 5.156072382190e-01 5.155762462044e-01 5.155149364118e-01 5.154310741555e-01 5.153502302417e-01 5.152625476087e-01 5.151442979692e-01 5.149979954583e-01 5.148347348428e-01 5.146654159202e-01 5.144856711749e-01 5.142738433511e-01 5.140310521474e-01 5.137780901243e-01 5.135131752572e-01 5.132274465237e-01 5.129130697657e-01 5.125709280865e-01 5.122136557985e-01 5.118429959597e-01 5.114445000223e-01 5.110203137751e-01 5.105715392123e-01 5.100996469145e-01 5.096118406384e-01 5.090999297856e-01 5.085579150260e-01 5.079916136046e-01 5.074010011397e-01 5.067879865052e-01 5.061551851020e-01 5.054910009079e-01 5.047970998059e-01 5.040813432400e-01 5.033398087374e-01 5.025754252248e-01 5.017820323673e-01 5.009573616085e-01 5.001078770531e-01 4.992312553149e-01 4.983237079057e-01 4.973923246338e-01 4.964327889996e-01 4.954443347500e-01 4.944267553259e-01 4.933764567644e-01 4.923008592726e-01 4.912021227690e-01 4.900726149096e-01 4.889136024371e-01 4.877279870529e-01 4.865136233716e-01 4.852696126820e-01 4.839957299275e-01 4.826929261360e-01 4.813679535047e-01 4.800147659796e-01 4.786259571062e-01 4.772023301328e-01 4.757483090029e-01 4.742699123303e-01 4.727678211037e-01 4.712342889490e-01 4.696665830715e-01 4.680651413675e-01 4.664328116282e-01 4.647777610245e-01 4.630995257775e-01 4.613936171159e-01 4.596575475143e-01 4.578854442566e-01 4.560858031674e-01 4.542653233458e-01 4.524214333525e-01 4.505542572434e-01 4.486573948163e-01 4.467247129133e-01 4.447649661118e-01 4.427824380158e-01 4.407798598218e-01 4.387543563665e-01 4.366963527843e-01 4.346024867284e-01 4.324845747789e-01 4.303445835668e-01 4.281875256344e-01 4.260059886545e-01 4.237891889147e-01 4.215416194551e-01 4.192734026376e-01 4.169887683167e-01 4.146870562986e-01 4.123584397189e-01 4.099982306796e-01 4.076156037869e-01 4.052159275541e-01 4.028064366825e-01 4.003775576480e-01 3.979190696717e-01 3.954398445082e-01 3.929450003237e-01 3.904413471973e-01 3.879255332827e-01 3.853873032042e-01 3.828266346767e-01 3.802559143586e-01 3.776754677278e-01 3.750903134701e-01 3.724892093855e-01 3.698687714513e-01 3.672385470194e-01 3.646040900534e-01 3.619691527773e-01 3.593261811684e-01 3.566680596369e-01 3.540004855357e-01 3.513369954545e-01 3.486752014471e-01 3.460147155223e-01 3.433440114424e-01 3.406679502776e-01 3.380001941088e-01 3.353403191320e-01 3.326875476137e-01 3.300343742183e-01 3.273794676127e-01 3.247373384460e-01 3.221120599058e-01 3.194981204096e-01 3.168933516428e-01 3.142939493935e-01 3.117134474379e-01 3.091553788105e-01 3.066175673559e-01 3.040964870272e-01 3.015908518438e-01 2.991096704052e-01 2.966608458969e-01 2.942371455755e-01 2.918415094338e-01 2.894712867087e-01 2.871326165779e-01 2.848346644050e-01 2.825701833007e-01 2.803421627185e-01 2.781532135783e-01 2.760028744866e-01 2.739005687990e-01 2.718426753336e-01 2.698305879837e-01 2.678695885989e-01 2.659543464935e-01 2.640953596538e-01 2.622916309708e-01 2.605417323069e-01 2.588542110236e-01 2.572231517602e-01 2.556533607125e-01 2.541500178151e-01 2.527089276712e-01 2.513395357930e-01 2.500334607171e-01 2.487966387014e-01 2.476344419060e-01 2.465418995595e-01 2.455267024632e-01 2.445842844523e-01 2.437134254884e-01 2.429261863890e-01 2.422113442225e-01 2.415779494477e-01 2.410223051610e-01 2.405406852681e-01 2.401457750660e-01 2.398268752571e-01 2.395872879959e-01 2.394275604317e-01 2.393416855473e-01 2.393435615433e-01 2.394177605129e-01 2.395683531452e-01 2.397976586192e-01 2.400979689988e-01 2.404794079575e-01 2.409301863509e-01 2.414504266918e-01 2.420452206888e-01 2.427034567190e-01 2.434364399880e-01 2.442312727711e-01 2.450865693452e-01 2.460083222873e-01 2.469838280706e-01 2.480249152376e-01 2.491172111636e-01 2.502611191656e-01 2.514621987956e-01 2.527064327246e-01 2.540031654800e-01 2.553428856757e-01 2.567201675639e-01 2.581455808005e-01 2.596007559512e-01 2.610981656928e-01 2.626262415731e-01 2.641815246571e-01 2.657732187726e-01 2.673844964795e-01 2.690228562833e-01 2.706822996776e-01 2.723561193244e-01 2.740560831024e-01 2.757646158475e-01 2.774883265577e-01 2.792239589638e-01 2.809617021655e-01 2.827151426842e-01 2.844653685727e-01 2.862208370406e-01 2.879786075813e-01 2.897283149150e-01 2.914815587930e-01 2.932257096157e-01 2.949617171315e-01 2.966937336895e-01 2.984069323826e-01 3.001156817307e-01 3.018054773335e-01 3.034790621078e-01 3.051394334389e-01 3.067735514877e-01 3.083937060609e-01 3.099881243736e-01 3.115577654514e-01 3.131079264573e-01 3.146238526701e-01 3.161182970406e-01 3.175823097164e-01 3.190106907855e-01 3.204163769564e-01 3.217793282823e-01 3.231146416756e-01 3.244151593911e-01 3.256712580520e-01 3.269008024335e-01 3.280819334922e-01 3.292298800112e-01 3.303370064783e-01 3.313954803214e-01 3.324235082232e-01 3.333963044758e-01 3.343319938560e-01 3.352235879558e-01 3.360603550769e-01 3.368651948215e-01 3.376083389158e-01 3.383134582941e-01 3.389700085499e-01 3.395674770860e-01 3.401309138653e-01 3.406288407639e-01 3.410866100346e-01 3.414931512377e-01 3.418371996755e-01 3.421471827245e-01 3.423872987301e-01 3.425869209070e-01 3.427329583726e-01 3.428158136581e-01 3.428637049433e-01 3.428392050921e-01 3.427756400489e-01 3.426546623163e-01 3.424717032181e-01 3.422553945586e-01 3.419638294567e-01 3.416361539636e-01 3.412489493619e-01 3.408042926583e-01 3.403237550213e-01 3.397694027335e-01 3.391829533173e-01 3.385356496352e-01 3.378342083829e-01 3.370984296784e-01 3.362926555743e-01 3.354556788022e-01 3.345627250600e-01 3.336200827700e-01 3.326440151018e-01 3.316024706451e-01 3.305351465784e-01 3.294131705195e-01 3.282496114943e-01 3.270551134195e-01 3.258035550898e-01 3.245309668739e-01 3.232088585589e-01 3.218520360830e-01 3.204710214682e-01 3.190411803711e-01 3.175951342451e-01 3.161116838550e-01 3.145984464346e-01 3.130711658237e-01 3.115047170178e-01 3.099292702645e-01 3.083285117801e-01 3.067077768796e-01 3.050840425050e-01 3.034319274056e-01 3.017832789439e-01 3.001215945788e-01 2.984509848664e-01 2.967914123224e-01 2.951170591735e-01 2.934594720218e-01 2.918040164999e-01 2.901540180225e-01 2.885314589613e-01 2.869077040413e-01 2.853187039195e-01 2.837477954620e-01 2.821996419078e-01 2.806961411569e-01 2.792088151128e-01 2.777744856694e-01 2.763773132028e-01 2.750197815091e-01 2.737263721446e-01 2.724690973213e-01 2.712825402256e-01 2.701513833761e-01 2.690820736862e-01 2.680933021611e-01 2.671610867168e-01 2.663191941945e-01 2.655492496435e-01 2.648597696717e-01 2.642682549067e-01 2.637506483216e-01 2.633406774606e-01 2.630184448856e-01 2.627933137158e-01 2.626779341183e-01 2.626524979162e-01 2.627449761573e-01 2.629373210205e-01 2.632369474665e-01 2.636564762680e-01 2.641730706487e-01 2.648137132439e-01 2.655602931228e-01 2.664170478707e-01 2.673957196620e-01 2.684725934203e-01 2.696742192949e-01 2.709794813078e-01 2.723915218877e-01 2.739209158486e-01 2.755437085560e-01 2.772822256238e-01 2.791161623699e-01 2.810485902775e-01 2.830871171288e-01 2.852073794971e-01 2.874310456286e-01 2.897360838046e-01 2.921258504972e-01 2.946053923266e-01 2.971508360018e-01 2.997842612598e-01 3.024811948056e-01 3.052458150398e-01 3.080814586695e-01 3.109667178424e-01 3.139189033737e-01 3.169175595231e-01 3.199642290245e-01 3.230634418586e-01 3.261927859377e-01 3.293688339810e-01 3.325730129297e-01 3.358063436037e-01 3.390719728553e-01 3.423508556684e-01 3.456563471242e-01 3.489720921195e-01 3.522980312418e-01 3.556374493374e-01 3.589721730147e-01 3.623164124785e-01 3.656530566898e-01 3.689830157250e-01 3.723089712669e-01 3.756149095306e-01 3.789102503437e-01 3.821849639072e-01 3.854361581093e-01 3.886676187578e-01 3.918649852381e-01 3.950367956817e-01 3.981729863289e-01 4.012715184451e-01 4.043365740060e-01 4.073541600261e-01 4.103331350765e-01 4.132646911622e-01 4.161455444841e-01 4.189790784513e-01 4.217564319626e-01 4.244826695846e-01 4.271506300677e-01 4.297590557456e-01 4.323087833903e-01 4.347942938256e-01 4.372170824640e-01 4.395746390015e-01 4.418637152865e-01 4.440870423132e-01 4.462377964777e-01 4.483205479586e-01 4.503301581757e-01 4.522668542451e-01 4.541309261078e-01 4.559190080285e-01 4.576340220051e-01 4.592714678385e-01 4.608336743796e-01 4.623189762596e-01 4.637270616638e-01 4.650596843199e-01 4.663145144275e-01 4.674932468029e-01 4.685955223114e-01 4.696207181307e-01 4.705710480019e-01 4.714453965937e-01 4.722459528669e-01 4.729735286107e-01 4.736272459463e-01 4.742107539205e-01 4.747244971051e-01 4.751672021809e-01 4.755451637251e-01 4.758556700149e-01 4.761027403867e-01 4.762882699909e-01 4.764128302875e-01 4.764807778031e-01 4.764917098561e-01 4.764516403196e-01 4.763599701044e-01 4.762203494732e-01 4.760364660189e-01 4.758110225843e-01 4.755446680262e-01 4.752462054726e-01 4.749123768047e-01 4.745508311686e-01 4.741650220096e-01 4.737563873967e-01 4.733329030725e-01 4.728935183647e-01 4.724447534697e-01 4.719927827523e-01 4.715361581546e-01 4.710847843220e-01 4.706416445220e-01 4.702068336478e-01 4.697938854054e-01 4.693964936629e-01 4.690272546183e-01 4.686886169795e-01 4.683803222104e-01 4.681179730689e-01 4.678906568946e-01 4.677170362211e-01 4.675947168769e-01 4.675241792566e-01 4.675204315276e-01 4.675767280332e-01 4.677030224373e-01 4.679027934001e-01 4.681747830693e-01 4.685305245165e-01 4.689637040609e-01 4.694840442071e-01 4.700940174459e-01 4.707886101107e-01 4.715824948252e-01 4.724652513913e-01 4.734465931740e-01 4.745272715428e-01 4.757006608766e-01 4.769795023066e-01 4.783522671986e-01 4.798258349781e-01 4.814023078487e-01 4.830715792330e-01 4.848439080640e-01 4.867107217065e-01 4.886717778538e-01 4.907309616049e-01 4.928752688801e-01 4.951154947643e-01 4.974377639768e-01 4.998448615364e-01 5.023357220333e-01 5.048998909361e-01 5.075425578656e-01 5.102531145926e-01 5.130315904471e-01 5.158736328038e-01 5.187709622882e-01 5.217254197802e-01 5.247278639859e-01 5.277770887410e-01 5.308671024143e-01 5.339889049947e-01 5.371490802340e-01 5.403289046937e-01 5.435335572368e-01 5.467543165340e-01 5.499833957592e-01 5.532257174906e-01 5.564627459994e-01 5.597007143840e-01 5.629306574369e-01 5.661446577686e-01 5.693469886090e-01 5.725206307893e-01 5.756717985038e-01 5.787922930734e-01 5.818722958297e-01 5.849199036291e-01 5.879153424086e-01 5.908683273893e-01 5.937696053118e-01 5.966081134525e-01 5.993977498132e-01 6.021153088364e-01 6.047710442002e-01 6.073598957394e-01 6.098680977874e-01 6.123100189127e-01 6.146684254926e-01 6.169466054642e-01 6.191468489055e-01 6.212530245635e-01 6.232829452286e-01 6.252152687741e-01 6.270606963458e-01 6.288178866394e-01 6.304721852161e-01 6.320417401451e-01 6.335095532320e-01 6.348823566656e-01 6.361614524820e-01 6.373362988076e-01 6.384221913641e-01 6.394031997635e-01 6.402878500555e-01 6.410793702964e-01 6.417649296953e-01 6.423612968369e-01 6.428544941447e-01 6.432543733486e-01 6.435623005647e-01 6.437695164738e-01 6.438927262002e-01 6.439169906619e-01 6.438528339563e-01 6.437044049652e-01 6.434610432426e-01 6.431408059129e-01 6.427314790786e-01 6.422437827985e-01 6.416796302373e-01 6.410320361485e-01 6.403202877266e-01 6.395290212452e-01 6.386726982694e-01 6.377551512771e-01 6.367648934393e-01 6.357269480581e-01 6.346262657737e-01 6.334728075060e-01 6.322780584522e-01 6.310270565316e-01 6.297455182342e-01 6.284217706225e-01 6.270638322698e-01 6.256860660860e-01 6.242728355519e-01 6.228497646312e-01 6.214067647846e-01 6.199520537446e-01 6.185016585273e-01 6.170393142065e-01 6.155923846360e-01 6.141527497855e-01 6.127254014623e-01 6.113283896561e-01 6.099485827782e-01 6.086082409314e-01 6.073051178942e-01 6.060425479169e-01 6.048359231203e-01 6.036779756517e-01 6.025874086238e-01 6.015629610310e-01 6.006078839776e-01 5.997376997824e-01 5.989439217146e-01 5.982437306994e-01 5.976354051430e-01 5.971256704743e-01 5.967241270021e-01 5.964238517900e-01 5.962424046991e-01 5.961719180517e-01 5.962215548486e-01 5.963946980509e-01 5.966861122364e-01 5.971100710582e-01 5.976548161379e-01 5.983279160281e-01 5.991333769366e-01 6.000562635958e-01 6.011130899703e-01 6.022862258537e-01 6.035805292328e-01 6.049961212642e-01 6.065135184883e-01 6.081483135992e-01 6.098790839620e-01 6.117025470265e-01 6.136212264101e-01 6.156097637322e-01 6.176775703627e-01 6.198038893774e-01 6.219815929804e-01 6.242075722726e-01 6.264582713971e-01 6.287347891559e-01 6.310187466943e-01 6.332979761052e-01 6.355671327307e-01 6.378046084489e-01 6.400076845451e-01 6.421571518658e-01 6.442407421484e-01 6.462503367632e-01 6.481670481205e-01 6.499851901971e-01 6.516866790780e-01 6.532639903576e-01 6.547049129685e-01 6.559928457456e-01 6.571270332980e-01 6.580872655937e-01 6.588693458016e-01 6.594657037365e-01 6.598606366353e-01 6.600566968854e-01 6.600354400981e-01 6.598011244577e-01 6.593453559987e-01 6.586576933597e-01 6.577489696352e-01 6.566014325278e-01 6.552252038228e-01 6.536182230051e-01 6.517729478823e-01 6.497089566419e-01 6.474119391248e-01 6.448976136360e-01 6.421747442994e-01 6.392354262450e-01 6.361089420933e-01 6.327884447102e-01 6.292908017724e-01 6.256344186722e-01 6.218188905911e-01 6.178734495749e-01 6.138041364483e-01 6.096291775236e-01 6.053736670851e-01 6.010413713870e-01 5.966663143403e-01 5.922576219973e-01 5.878412172861e-01 5.834371432613e-01 5.790617686389e-01 5.747447159572e-01 5.704972935264e-01 5.663467043202e-01 5.623122243029e-01 5.584081571470e-01 5.546649239324e-01 5.510868941441e-01 5.476992454303e-01 5.445185260031e-01 5.415472925029e-01 5.388154641123e-01 5.363168315339e-01 5.340699360283e-01 5.320823100772e-01 5.303480406981e-01 5.288869282333e-01 5.276821123112e-01 5.267450673701e-01 5.260705360773e-01 5.256428643200e-01 5.254758117176e-01 5.255418195365e-01 5.258434302962e-01 5.263708030381e-01 5.271007710528e-01 5.280398800656e-01 5.291567085951e-01 5.304481359778e-01 5.319042743642e-01 5.334957139214e-01 5.352295184063e-01 5.370737846531e-01 5.390256314674e-01 5.410713440002e-01 5.431864572582e-01 5.453763093038e-01 5.476104491493e-01 5.498855149745e-01 5.521896461540e-01 5.545011093723e-01 5.568223713216e-01 5.591245580112e-01 5.614031151253e-01 5.636489074727e-01 5.658341930199e-01 5.679639209470e-01 5.700059552046e-01 5.719551435444e-01 5.737967830279e-01 5.755040923379e-01 5.770749959574e-01 5.784780679459e-01 5.797047400813e-01 5.807362137379e-01 5.815446428572e-01 5.821261861096e-01 5.824466380544e-01 5.824980190971e-01 5.822588548454e-01 5.817063651158e-01 5.808360174592e-01 5.796180183374e-01 5.780481394258e-01 5.761124981503e-01 5.737935206545e-01 5.710977884520e-01 5.680042449171e-01 5.645228768036e-01 5.606545695321e-01 5.563933173859e-01 5.517668044089e-01 5.467742431438e-01 5.414428187390e-01 5.358028946765e-01 5.298673390572e-01 5.236940021381e-01 5.173049355964e-01 5.107562537959e-01 5.041062013786e-01 4.973998385328e-01 4.907168691389e-01 4.841129163780e-01 4.776674171178e-01 4.714550915696e-01 4.655456023595e-01 4.600298636304e-01 4.549654617574e-01 4.504367751878e-01 4.465061088458e-01 4.432215136027e-01 4.406506427863e-01 4.388024040630e-01 4.377188657709e-01 4.373999543531e-01 4.378263038281e-01 4.389966077981e-01 4.408469724150e-01 4.433416017657e-01 4.464149208700e-01 4.499777642503e-01 4.539745732258e-01 4.582951890286e-01 4.628622380793e-01 4.675902209244e-01 4.723716895489e-01 4.771469691759e-01 4.818130782193e-01 4.863081215621e-01 4.905645538241e-01 4.945106221842e-01 4.981157114943e-01 5.013178984079e-01 5.040979357106e-01 5.064325411388e-01 5.082979059882e-01 5.097111145179e-01 5.106561823493e-01 5.111615416406e-01 5.112522559634e-01 5.109441641017e-01 5.102976788734e-01 5.093361206016e-01 5.081172018291e-01 5.066989962647e-01 5.051170202013e-01 5.034496510467e-01 5.017294200989e-01 5.000199340847e-01 4.983721288752e-01 4.968144623820e-01 4.954087286078e-01 4.941655337102e-01 4.931197987457e-01 4.922969207613e-01 4.916891540495e-01 4.913263191413e-01 4.911941438059e-01 4.912935177439e-01 4.916295650524e-01 4.921809012982e-01 4.929640869894e-01 4.939624278474e-01 4.951865674273e-01 4.966488003311e-01 4.983514994589e-01 5.003312388382e-01 5.026008827811e-01 5.052017169655e-01 5.081717069703e-01 5.115377421346e-01 5.153586312922e-01 5.196518396160e-01 5.244603036890e-01 5.298065946433e-01 5.356927653835e-01 5.421314266037e-01 5.490903409528e-01 5.565405513163e-01 5.644292297423e-01 5.726749146033e-01 5.812014655659e-01 5.898877989557e-01 5.986241685962e-01 6.072762361255e-01 6.156964801221e-01 6.237569943038e-01 6.312918626357e-01 6.381712876452e-01 6.442552594145e-01 6.494053231417e-01 6.535271222607e-01 6.564979476609e-01 6.582533108114e-01 6.587362146174e-01 6.579004934460e-01 6.557620645954e-01 6.523265698552e-01 6.476592285967e-01 6.418534588482e-01 6.350167317468e-01 6.273191392820e-01 6.189349172941e-01 6.100822368409e-01 6.010047491128e-01 5.919489563201e-01 5.831984222118e-01 5.750072632520e-01 5.676422832925e-01 5.613356014466e-01 5.562701620279e-01 5.526042000785e-01 5.504020973309e-01 5.496786417221e-01 5.503773391561e-01 5.523605941271e-01 5.554556689743e-01 5.594169502483e-01 5.639941847646e-01 5.689068316729e-01 5.738687627488e-01 5.786311328610e-01 5.829371036773e-01 5.865892933943e-01 5.894241736652e-01 5.913080828602e-01 5.921900745644e-01 5.920313018048e-01 5.908676877413e-01 5.887779791845e-01 5.858640638911e-01 5.822982804797e-01 5.782418395888e-01 5.739026003018e-01 5.694845459012e-01 5.651667601374e-01 5.611393144243e-01 5.575211871656e-01 5.544074327174e-01 5.518339560230e-01 5.497593207539e-01 5.481133199680e-01 5.467356882114e-01 5.454441660330e-01 5.440243426359e-01 5.422178454479e-01 5.398082344434e-01 5.365529390707e-01 5.322664692846e-01 5.268056832974e-01 5.200651164438e-01 5.120412331198e-01 5.027715741328e-01 4.924009282523e-01 4.811607113602e-01 4.693462952762e-01 4.573766417114e-01 4.457029780817e-01 4.348533449707e-01 4.253808806158e-01 4.177917092484e-01 4.125562386146e-01 4.099840863946e-01 4.102342229949e-01 4.132663693173e-01 4.188296632871e-01 4.265366853569e-01 4.358498656341e-01 4.461929656084e-01 4.569680191944e-01 4.675936509112e-01 4.775756335058e-01 4.864669962938e-01 4.939377720283e-01 4.997469796437e-01 5.037436199658e-01 5.059032238823e-01 5.062657458082e-01 5.049824473743e-01 5.022767209064e-01 4.984284821401e-01 4.937952456293e-01 4.887330294031e-01 4.836338389934e-01 4.788637299546e-01 4.747397268685e-01 4.715382551969e-01 4.694244510387e-01 4.685000179510e-01 4.687604033360e-01 4.701166237536e-01 4.724406156241e-01 4.755312971813e-01 4.792078306696e-01 4.832840344774e-01 4.875957316655e-01 4.920535426013e-01 4.965798721683e-01 5.011787039434e-01 5.058862781495e-01 5.107640544717e-01 5.159142098363e-01 5.214076301615e-01 5.273294231983e-01 5.337144150267e-01 5.405515783984e-01 5.478013004074e-01 5.553387994821e-01 5.630240861086e-01 5.706615102252e-01 5.780233560405e-01 5.848957195380e-01 5.910284300337e-01 5.962166111285e-01 6.002689553133e-01 6.030203171558e-01 6.043746109981e-01 6.042486955255e-01 6.026413866064e-01 5.995903255614e-01 5.951783067545e-01 5.895726421010e-01 5.829522052188e-01 5.755810139393e-01 5.677582815669e-01 5.598074249450e-01 5.521200284027e-01 5.450646788779e-01 5.390329460227e-01 5.343816599935e-01 5.313992875678e-01 5.303151550168e-01 5.312118780213e-01 5.340721515315e-01 5.387353784920e-01 5.448981450202e-01 5.521861159104e-01 5.601122298326e-01 5.681749547276e-01 5.758475494730e-01 5.826292978527e-01 5.880840020249e-01 5.918212781208e-01 5.935674417016e-01 5.931368337109e-01 5.904435853841e-01 5.855377093125e-01 5.785409502694e-01 5.697104805800e-01 5.593751137435e-01 5.479342983574e-01 5.358764332785e-01 5.236836925904e-01 5.118855689678e-01 5.009819849700e-01 4.914108237206e-01 4.835714119364e-01 4.777138755651e-01 4.739999574670e-01 4.724430582799e-01 4.729054372416e-01 4.751589652529e-01 4.788308997808e-01 4.835032235441e-01 4.887035810114e-01 4.939353457228e-01 4.987505132199e-01 5.027178577738e-01 5.055108613164e-01 5.068900090804e-01 5.067321805919e-01 5.050737205532e-01 5.020617932626e-01 4.980125202455e-01 4.933559278319e-01 4.886134131035e-01 4.843867581638e-01 4.812342697085e-01 4.796922139339e-01 4.801461748505e-01 4.828052642871e-01 4.877235058229e-01 4.947297505542e-01 5.035404661850e-01 5.137575002527e-01 5.249205607083e-01 5.365849121793e-01 5.482805768181e-01 5.596008105076e-01 5.701578106922e-01 5.795884656078e-01 5.876074706919e-01 5.939383897263e-01 5.984025824929e-01 6.008937630179e-01 6.013864895585e-01 5.999926762807e-01 5.968864777066e-01 5.923489936934e-01 5.857224945093e-01 5.758252391229e-01 5.673021446014e-01 5.631853969879e-01 5.620393657019e-01 5.593614657047e-01 5.517559873366e-01 5.398734358432e-01 5.277835466666e-01 5.192249605960e-01 5.139734802602e-01 5.080610160339e-01 4.976660586006e-01 4.827852894220e-01 4.675848913643e-01 4.570838564530e-01 4.527622069071e-01 4.515803237208e-01 4.496574315387e-01 4.465062970024e-01 4.457169565615e-01 4.514416770392e-01 4.638959765403e-01 4.787058471249e-01 4.907734257919e-01 4.983601788219e-01 5.037878183480e-01 5.106074926373e-01 5.197625085429e-01 5.283927525119e-01 5.324637752414e-01 5.304893200925e-01 5.249856866778e-01 5.204766484406e-01 5.196048888227e-01 5.208707989366e-01 5.203536775432e-01 5.156543734282e-01 5.082656536850e-01 5.022982175487e-01 5.006424646014e-01 5.021225935799e-01 5.026713875322e-01 4.993049483228e-01 4.930433432435e-01 4.881870834001e-01 4.884492099897e-01 4.934600355886e-01 4.992804515440e-01 5.023331140974e-01 5.026935886681e-01 5.038135042748e-01 5.089154020404e-01 5.174360209437e-01 5.251974220126e-01 5.280628564422e-01 5.254284589349e-01 5.206281037503e-01 5.179335864488e-01 5.185764931970e-01 5.196884654028e-01 5.173054021220e-01 5.103249957080e-01 5.018471302099e-01 4.967098532142e-01 4.970313095965e-01 5.001364404478e-01 5.012079933943e-01 4.978355282074e-01 4.921982827099e-01 4.891680197259e-01 4.918052505598e-01 4.984139555614e-01 5.044194244190e-01 5.069196531907e-01 5.073862291187e-01 5.102425956139e-01 5.185017742143e-01 5.304723835429e-01 5.409919833218e-01 5.457899583543e-01 5.446394758053e-01 5.409329218396e-01 5.382379007393e-01 5.367901477153e-01 5.332751912929e-01 5.242209504496e-01 5.096717966195e-01 4.939155518954e-01 4.824374165820e-01 4.773660942768e-01 4.758540952416e-01 4.733910493786e-01 4.686141190100e-01 4.649520997376e-01 4.675996160094e-01 4.783817879004e-01 4.936807832866e-01 5.076125067311e-01 5.166885557528e-01 5.217030218606e-01 5.253545807197e-01 4.997102082438e-01 4.475723316621e-01 4.196714505331e-01 4.541764742832e-01 5.072289132527e-01 5.212545878185e-01 4.856601008286e-01 4.410213990250e-01 4.419112387247e-01 4.815026812149e-01 5.047988022760e-01 4.854676007564e-01 4.496305206213e-01 4.487834050299e-01 4.886026411292e-01 5.202676383146e-01 5.103628351492e-01 4.728600947730e-01 4.525938318772e-01 4.674770184411e-01 4.818947330265e-01 4.647556678840e-01 4.358238623880e-01 4.490031978179e-01 5.086913278354e-01 5.546806065593e-01 5.416994083308e-01 4.801592411111e-01 4.366649396026e-01 4.653674778055e-01 5.178022729962e-01 5.211903322217e-01 4.620620545690e-01 3.994860304518e-01 4.156017863048e-01 4.801296591774e-01 4.999217373771e-01 4.377605146004e-01 3.387905783031e-01 3.322028465672e-01 4.382582014446e-01 5.269843404498e-01 5.330098323008e-01 4.698228411789e-01 4.141445276832e-01 4.380575515929e-01 4.984939722999e-01 5.188246314184e-01 4.841216095637e-01 4.428973669321e-01 4.560438707807e-01 5.081253966170e-01 5.367854398382e-01 5.155159240951e-01 4.699159705749e-01 4.509677106525e-01 4.734024070162e-01 5.001720772809e-01 5.028048155702e-01 4.900215065730e-01 4.856895487413e-01 4.906790962391e-01 4.811520456588e-01 4.456791629053e-01 4.105802095593e-01 4.203541009840e-01 4.722783766382e-01 5.167386945479e-01 5.192360345644e-01 4.835464231164e-01 4.441013825867e-01 4.345927013814e-01 4.494133303937e-01 4.586647890093e-01 4.508274306128e-01 4.415349622059e-01 4.493426878833e-01 4.674602953166e-01 4.721945570813e-01 4.533580664351e-01 4.296129939787e-01 4.354724145249e-01 4.781802601505e-01 5.243040002916e-01 5.380998252981e-01 5.082113268465e-01 4.529286158071e-01 4.121172775580e-01 4.144324679955e-01 4.442561688260e-01 4.705029844507e-01 4.850060461964e-01 4.998193323501e-01 5.215040491934e-01 5.363485934988e-01
 7.566158800841e-01 7.544412063797e-01 7.534279893882e-01 7.523350458363e-01 7.499315349045e-01 7.467608969822e-01 7.444313952861e-01 7.433968848998e-01 7.423123586635e-01 7.398283980923e-01 7.363931305763e-01 7.336822594887e-01 7.323684661237e-01 7.311943184662e-01 7.286803799838e-01 7.251452643645e-01 7.222508492036e-01 7.207071958223e-01 7.193543251276e-01 7.168401477348e-01 7.134525298301e-01 7.106343191423e-01 7.089786058811e-01 7.074756215667e-01 7.049655562166e-01 7.017430707710e-01 6.991058405771e-01 6.975068998731e-01 6.959253257005e-01 6.933656143789e-01 6.902729043610e-01 6.878591141147e-01 6.863536457869e-01 6.847026432834e-01 6.821002150635e-01 6.791242303531e-01 6.769039947282e-01 6.755052906646e-01 6.738173946983e-01 6.711506462443e-01 6.682525920122e-01 6.662542068062e-01 6.650121835449e-01 6.632858414665e-01 6.605322792639e-01 6.577060751855e-01 6.559080027435e-01 6.547892817030e-01 6.530221641602e-01 6.501843578680e-01 6.473841869517e-01 6.457170916903e-01 6.446811105254e-01 6.428656300513e-01 6.399582586709e-01 6.371983391894e-01 6.356230623830e-01 6.345951191874e-01 6.327225558856e-01 6.298112301153e-01 6.271142372576e-01 6.255684497199e-01 6.244967400352e-01 6.225850716831e-01 6.197244094820e-01 6.171286314324e-01 6.156077107534e-01 6.144662692436e-01 6.125351217011e-01 6.097957306381e-01 6.073409812256e-01 6.058297390215e-01 6.046162489230e-01 6.027048233558e-01 6.001227716518e-01 5.978241512882e-01 5.963376158818e-01 5.950770977164e-01 5.932169059285e-01 5.908149503424e-01 5.886739980749e-01 5.872107314877e-01 5.859326469424e-01 5.841560183341e-01 5.819273125086e-01 5.799120436286e-01 5.784743499200e-01 5.772110054679e-01 5.755361229522e-01 5.734666348310e-01 5.715549626544e-01 5.701362166921e-01 5.689057987619e-01 5.673483729001e-01 5.654223292428e-01 5.635910952020e-01 5.621955190403e-01 5.610130800705e-01 5.595763025337e-01 5.577952475600e-01 5.560534359623e-01 5.546887774108e-01 5.535577729026e-01 5.522478867156e-01 5.506252902229e-01 5.489963809811e-01 5.476828015415e-01 5.466057906330e-01 5.454219436770e-01 5.439791861645e-01 5.424959054870e-01 5.412483547895e-01 5.402213115787e-01 5.391621671019e-01 5.379073156164e-01 5.365754300725e-01 5.353898376351e-01 5.344058347715e-01 5.334667826693e-01 5.324065658423e-01 5.312332816997e-01 5.301088325917e-01 5.291584525957e-01 5.283344783961e-01 5.274704253501e-01 5.264769182937e-01 5.254478941467e-01 5.245416815323e-01 5.238018302932e-01 5.231100231568e-01 5.223218701941e-01 5.214419364280e-01 5.206085572060e-01 5.199165091122e-01 5.193231194131e-01 5.187117858362e-01 5.180191647397e-01 5.172941489245e-01 5.166388587224e-01 5.160907409254e-01 5.155920806170e-01 5.150649954951e-01 5.144835079769e-01 5.138998396948e-01 5.133855057961e-01 5.129531534238e-01 5.125475639586e-01 5.121157519769e-01 5.116582337607e-01 5.112157967740e-01 5.108322193907e-01 5.105128839230e-01 5.102168802933e-01 5.099062415023e-01 5.095793576048e-01 5.092701534468e-01 5.090215439543e-01 5.088378842151e-01 5.086685237659e-01 5.084724545981e-01 5.082681719081e-01 5.081031091300e-01 5.080040456980e-01 5.079478737623e-01 5.078835757597e-01 5.077943247389e-01 5.077158712627e-01 5.076844806448e-01 5.077033386822e-01 5.077430653620e-01 5.077641127156e-01 5.077648720923e-01 5.077843096463e-01 5.078509001170e-01 5.079534077223e-01 5.080559778712e-01 5.081302193736e-01 5.081916103612e-01 5.082843748801e-01 5.084226976155e-01 5.085750873332e-01 5.087069139478e-01 5.088129978498e-01 5.089288500402e-01 5.090853261825e-01 5.092665426401e-01 5.094338724308e-01 5.095806811799e-01 5.097313807180e-01 5.099087171000e-01 5.101060066472e-01 5.102945428158e-01 5.104649054037e-01 5.106440822837e-01 5.108468115574e-01 5.110566824747e-01 5.112529188140e-01 5.114340267096e-01 5.116241979564e-01 5.118367776778e-01 5.120526655630e-01 5.122453296783e-01 5.124238720441e-01 5.126153872875e-01 5.128246921501e-01 5.130283214388e-01 5.132057547240e-01 5.133689289162e-01 5.135536551109e-01 5.137515869491e-01 5.139282980469e-01 5.140753955987e-01 5.142130227737e-01 5.143705945135e-01 5.145393665944e-01 5.146796763263e-01 5.147834902550e-01 5.148816220580e-01 5.149978588350e-01 5.151151806267e-01 5.152037926619e-01 5.152552906373e-01 5.152999950194e-01 5.153610054592e-01 5.154140957079e-01 5.154325937432e-01 5.154240960262e-01 5.154083362049e-01 5.153978832967e-01 5.153770456484e-01 5.153185597708e-01 5.152347882516e-01 5.151496581970e-01 5.150603696606e-01 5.149506437994e-01 5.148068016642e-01 5.146384353553e-01 5.144690402079e-01 5.142916733023e-01 5.140830357625e-01 5.138426074721e-01 5.135837678541e-01 5.133155444856e-01 5.130347842619e-01 5.127219446217e-01 5.123744633272e-01 5.120152251821e-01 5.116403779877e-01 5.112436363270e-01 5.108188034699e-01 5.103618356209e-01 5.098889700549e-01 5.094008217032e-01 5.088824053969e-01 5.083375331463e-01 5.077663974752e-01 5.071703627467e-01 5.065565933813e-01 5.059183423260e-01 5.052482198380e-01 5.045531809706e-01 5.038298972177e-01 5.030843617938e-01 5.023180044306e-01 5.015195043219e-01 5.006899099487e-01 4.998377783175e-01 4.989593304676e-01 4.980557562745e-01 4.971230684405e-01 4.961562605084e-01 4.951660973973e-01 4.941490378900e-01 4.930992764561e-01 4.920234268646e-01 4.909205740084e-01 4.897878841632e-01 4.886261538265e-01 4.874313819970e-01 4.862104652940e-01 4.849666154557e-01 4.836913983942e-01 4.823867114045e-01 4.810552196444e-01 4.796949428055e-01 4.783064472672e-01 4.768864108396e-01 4.754374294584e-01 4.739675859381e-01 4.724691691700e-01 4.709364206540e-01 4.693698053127e-01 4.677721977812e-01 4.661502152910e-01 4.645063943599e-01 4.628304148093e-01 4.611236453203e-01 4.593824737192e-01 4.576123041342e-01 4.558183680254e-01 4.540045841767e-01 4.521628867345e-01 4.502929649334e-01 4.483898488201e-01 4.464589128707e-01 4.445085888461e-01 4.425385027632e-01 4.405436205367e-01 4.385218739252e-01 4.364674966658e-01 4.343855344669e-01 4.322854559669e-01 4.301649447331e-01 4.280260181692e-01 4.258563184699e-01 4.236527345202e-01 4.214261140564e-01 4.191821134620e-01 4.169222904210e-01 4.146414269621e-01 4.123281032350e-01 4.099881776243e-01 4.076288710959e-01 4.052566888095e-01 4.028712891374e-01 4.004620193422e-01 3.980245536215e-01 3.955690942382e-01 3.931003798943e-01 3.906242049635e-01 3.881343469477e-01 3.856197097794e-01 3.830859222014e-01 3.805427553341e-01 3.779938903822e-01 3.754393384480e-01 3.728665287575e-01 3.702766703393e-01 3.676791602674e-01 3.650804678786e-01 3.624803239691e-01 3.598710205885e-01 3.572473220375e-01 3.546199920587e-01 3.519943288921e-01 3.493733063760e-01 3.467520300305e-01 3.441212360394e-01 3.414884484286e-01 3.388646212297e-01 3.362505667567e-01 3.336442123582e-01 3.310364019345e-01 3.284289532985e-01 3.258371322955e-01 3.232623280845e-01 3.207019703922e-01 3.181491132021e-01 3.156027805619e-01 3.130776086179e-01 3.105763557562e-01 3.080971949461e-01 3.056353675952e-01 3.031876955641e-01 3.007682775119e-01 2.983815912247e-01 2.960214084579e-01 2.936899348614e-01 2.913825991266e-01 2.891101611244e-01 2.868785559008e-01 2.846835516302e-01 2.825249756215e-01 2.804033313227e-01 2.783223458232e-01 2.762919907411e-01 2.743066856039e-01 2.723669178735e-01 2.704758378956e-01 2.686335891234e-01 2.668490063903e-01 2.651193457569e-01 2.634436768547e-01 2.618287372956e-01 2.602706727394e-01 2.587753837599e-01 2.573455938806e-01 2.559780754232e-01 2.546794524210e-01 2.534459935633e-01 2.522809266548e-01 2.511896953648e-01 2.501670266533e-01 2.492214457751e-01 2.483460300338e-01 2.475422271431e-01 2.468182570897e-01 2.461677698878e-01 2.455974358977e-01 2.451016159477e-01 2.446799289976e-01 2.443415564551e-01 2.440775576745e-01 2.438928027883e-01 2.437852886824e-01 2.437491499765e-01 2.437974553702e-01 2.439172669548e-01 2.441132661222e-01 2.443840654491e-01 2.447236570181e-01 2.451432552175e-01 2.456289740410e-01 2.461836779987e-01 2.468087552156e-01 2.474952204671e-01 2.482558229578e-01 2.490748985942e-01 2.499530272555e-01 2.508960604243e-01 2.518910258609e-01 2.529490375289e-01 2.540561393263e-01 2.552136316164e-01 2.564254009872e-01 2.576785255316e-01 2.589845470923e-01 2.603298549280e-01 2.617131448692e-01 2.631414970978e-01 2.645990037276e-01 2.660971413448e-01 2.676256517190e-01 2.691787209781e-01 2.707673357166e-01 2.723742428925e-01 2.740082700660e-01 2.756625875355e-01 2.773299656734e-01 2.790237901493e-01 2.807230601624e-01 2.824396014845e-01 2.841661467021e-01 2.858951010895e-01 2.876375455576e-01 2.893783845070e-01 2.911224357211e-01 2.928690037803e-01 2.946078670283e-01 2.963500656393e-01 2.980830367786e-01 2.998075010829e-01 3.015266026976e-01 3.032285713460e-01 3.049251612592e-01 3.066013546526e-01 3.082632035065e-01 3.099118057463e-01 3.115335579291e-01 3.131405434046e-01 3.147247623592e-01 3.162826510291e-01 3.178210110309e-01 3.193257033410e-01 3.208076574616e-01 3.222608177785e-01 3.236793541356e-01 3.250726671850e-01 3.264268351607e-01 3.277511222080e-01 3.290417243002e-01 3.302901085698e-01 3.315088743507e-01 3.326819886364e-01 3.338202460010e-01 3.349192704098e-01 3.359707828016e-01 3.369895991457e-01 3.379560219375e-01 3.388850459560e-01 3.397692707219e-01 3.406005695404e-01 3.413974822379e-01 3.421365543039e-01 3.428342393262e-01 3.434856480477e-01 3.440781123439e-01 3.446363167537e-01 3.451310894320e-01 3.455834452573e-01 3.459862009738e-01 3.463264206137e-01 3.466329968684e-01 3.468705344383e-01 3.470654561130e-01 3.472090253532e-01 3.472884969974e-01 3.473325334590e-01 3.473067536125e-01 3.472393521470e-01 3.471171067181e-01 3.469310334467e-01 3.467107965152e-01 3.464174152999e-01 3.460850248924e-01 3.456967655282e-01 3.452462593657e-01 3.447628844010e-01 3.442054664914e-01 3.436130271032e-01 3.429640139851e-01 3.422558365695e-01 3.415160166489e-01 3.407041262192e-01 3.398598116191e-01 3.389613571137e-01 3.380094208913e-01 3.370264825713e-01 3.359756072579e-01 3.348993216086e-01 3.337671675805e-01 3.325901760630e-01 3.313859906265e-01 3.301199543806e-01 3.288318895664e-01 3.274952432237e-01 3.261205430932e-01 3.247232349635e-01 3.232717891827e-01 3.218044472925e-01 3.202985736430e-01 3.187611249632e-01 3.172074555319e-01 3.156124236074e-01 3.140080145992e-01 3.123745091296e-01 3.107197654281e-01 3.090599070609e-01 3.073688171619e-01 3.056790081835e-01 3.039735754188e-01 3.022564816040e-01 3.005476680819e-01 2.988211294966e-01 2.971081449983e-01 2.953948145400e-01 2.936833712592e-01 2.919964876541e-01 2.903046948963e-01 2.886431850999e-01 2.869978331935e-01 2.853696508594e-01 2.837841674799e-01 2.822102305045e-01 2.806851184199e-01 2.791928314574e-01 2.777362330567e-01 2.763405608080e-01 2.749756692811e-01 2.736778130158e-01 2.724320796274e-01 2.712425595476e-01 2.701303292901e-01 2.690688796783e-01 2.680949352904e-01 2.671900480272e-01 2.663602936140e-01 2.656258818525e-01 2.649609674093e-01 2.643994701904e-01 2.639246929498e-01 2.635412515784e-01 2.632674815194e-01 2.630787737657e-01 2.630068857899e-01 2.630332429807e-01 2.631636147952e-01 2.634127002393e-01 2.637580503950e-01 2.642267117995e-01 2.648007866401e-01 2.654851657311e-01 2.662915677959e-01 2.671960583243e-01 2.682261127990e-01 2.693609349960e-01 2.706039156556e-01 2.719663923648e-01 2.734234950704e-01 2.749987981358e-01 2.766722723396e-01 2.784463945400e-01 2.803298886221e-01 2.822981907685e-01 2.843733123707e-01 2.865330574140e-01 2.887815094715e-01 2.911233776522e-01 2.935352413939e-01 2.960374640569e-01 2.986099210101e-01 3.012522035589e-01 3.039710193370e-01 3.067424213555e-01 3.095856991975e-01 3.124790538536e-01 3.154257235336e-01 3.184278154168e-01 3.214654667630e-01 3.245540945762e-01 3.276746732517e-01 3.308281966976e-01 3.340180870760e-01 3.372258316227e-01 3.404643022408e-01 3.437168142905e-01 3.469830548105e-01 3.502676159337e-01 3.535510041061e-01 3.568454141871e-01 3.601391693274e-01 3.634269707910e-01 3.667164178477e-01 3.699883527452e-01 3.732536865887e-01 3.765015381271e-01 3.797276381390e-01 3.829388585248e-01 3.861183610803e-01 3.892750887192e-01 3.924004413724e-01 3.954899195167e-01 3.985484542261e-01 4.015621572053e-01 4.045397862941e-01 4.074729597256e-01 4.103574877919e-01 4.131983201446e-01 4.159845647008e-01 4.187209883019e-01 4.214006613771e-01 4.240243131274e-01 4.265908488693e-01 4.290940329727e-01 4.315372870914e-01 4.339158875113e-01 4.362283672149e-01 4.384762593886e-01 4.406520921714e-01 4.427612015138e-01 4.447992844001e-01 4.467637118914e-01 4.486580371812e-01 4.504749611865e-01 4.522196407173e-01 4.538889278027e-01 4.554816959657e-01 4.569987815764e-01 4.584379389789e-01 4.598017420205e-01 4.610867622268e-01 4.622957959753e-01 4.634272655247e-01 4.644815249184e-01 4.654603049954e-01 4.663612364052e-01 4.671875399299e-01 4.679400400931e-01 4.686163292826e-01 4.692209566091e-01 4.697541950602e-01 4.702155039064e-01 4.706079246390e-01 4.709319528539e-01 4.711897819893e-01 4.713826658271e-01 4.715133292634e-01 4.715839683490e-01 4.715951142118e-01 4.715508557753e-01 4.714526672325e-01 4.713015894754e-01 4.711030110911e-01 4.708596036802e-01 4.705713047326e-01 4.702467189404e-01 4.698827631691e-01 4.694866232194e-01 4.690618949472e-01 4.686085019837e-01 4.681369215408e-01 4.676439378622e-01 4.671370827730e-01 4.666219183777e-01 4.660963336485e-01 4.655735447619e-01 4.650498420415e-01 4.645329798109e-01 4.640294811741e-01 4.635384537505e-01 4.630705582637e-01 4.626272397308e-01 4.622101701414e-01 4.618315393842e-01 4.614872470235e-01 4.611885632037e-01 4.609373805401e-01 4.607347531711e-01 4.605948139296e-01 4.605089944818e-01 4.604912125839e-01 4.605427576511e-01 4.606628597688e-01 4.608653697203e-01 4.611413675541e-01 4.615038263512e-01 4.619535793138e-01 4.624862156359e-01 4.631181069335e-01 4.638380904624e-01 4.646548327050e-01 4.655727946168e-01 4.665834361265e-01 4.677007379385e-01 4.689139797867e-01 4.702304923923e-01 4.716510085208e-01 4.731673672394e-01 4.747911551558e-01 4.765107691136e-01 4.783301268168e-01 4.802496571730e-01 4.822618854490e-01 4.843724938223e-01 4.865712052234e-01 4.888600863694e-01 4.912383004665e-01 4.936944534938e-01 4.962364461727e-01 4.988517857013e-01 5.015408518831e-01 5.042996806078e-01 5.071207996260e-01 5.100072823963e-01 5.129450122719e-01 5.159381659023e-01 5.189791243444e-01 5.220592225539e-01 5.251814035350e-01 5.283315672262e-01 5.315126778362e-01 5.347177569172e-01 5.379360864257e-01 5.411738651526e-01 5.444138172275e-01 5.476610732274e-01 5.509060819760e-01 5.541403372537e-01 5.573689092523e-01 5.605741680893e-01 5.637630087788e-01 5.669248388803e-01 5.700526325108e-01 5.731522121120e-01 5.762058815780e-01 5.792193898625e-01 5.821865570125e-01 5.850949517292e-01 5.879576646225e-01 5.907515398297e-01 5.934866540558e-01 5.961577126082e-01 5.987524997269e-01 6.012822918988e-01 6.037300673612e-01 6.061011767854e-01 6.083951464837e-01 6.105978288288e-01 6.127231409597e-01 6.147533150634e-01 6.166975891433e-01 6.185530235019e-01 6.203077411629e-01 6.219773395351e-01 6.235453693428e-01 6.250176800487e-01 6.263968290248e-01 6.276717619272e-01 6.288549938132e-01 6.299350280632e-01 6.309172455313e-01 6.318051847104e-01 6.325869211599e-01 6.332779104043e-01 6.338664991293e-01 6.343594878879e-01 6.347592900736e-01 6.350576048955e-01 6.352699527492e-01 6.353836286089e-01 6.354074263772e-01 6.353453364444e-01 6.351874553905e-01 6.349529764958e-01 6.346273605848e-01 6.342218534622e-01 6.337404208550e-01 6.331733383966e-01 6.325411598382e-01 6.318296769618e-01 6.310493030615e-01 6.302096963735e-01 6.292951152668e-01 6.283320233368e-01 6.273055768682e-01 6.262258139970e-01 6.251025888912e-01 6.239233856302e-01 6.227109923657e-01 6.214549761737e-01 6.201644768384e-01 6.188525594024e-01 6.175027845318e-01 6.161430737668e-01 6.147605784725e-01 6.133651276234e-01 6.119709561287e-01 6.105627713090e-01 6.091674311343e-01 6.077767582875e-01 6.063950431880e-01 6.050400994946e-01 6.036995847198e-01 6.023945607950e-01 6.011228311395e-01 5.998867166168e-01 5.987027880586e-01 5.975610383352e-01 5.964820588202e-01 5.954624078028e-01 5.945069775591e-01 5.936306930003e-01 5.928235287930e-01 5.921035947958e-01 5.914692150550e-01 5.909254513928e-01 5.904818863914e-01 5.901346043099e-01 5.898969438128e-01 5.897638231706e-01 5.897437635509e-01 5.898410115969e-01 5.900495591543e-01 5.903855590612e-01 5.908359861509e-01 5.914112709684e-01 5.921139668663e-01 5.929303244702e-01 5.938784755495e-01 5.949416441401e-01 5.961247029802e-01 5.974292478047e-01 5.988396436514e-01 6.003677529770e-01 6.019967307844e-01 6.037248186675e-01 6.055529767713e-01 6.074606503300e-01 6.094558289032e-01 6.115194753688e-01 6.136474162715e-01 6.158359714960e-01 6.180634417992e-01 6.203335674852e-01 6.226270684409e-01 6.249331684464e-01 6.272489848329e-01 6.295509977372e-01 6.318389119202e-01 6.340939937548e-01 6.363057578184e-01 6.384671188359e-01 6.405554475067e-01 6.425704958434e-01 6.444910589616e-01 6.463097697531e-01 6.480162079697e-01 6.495930285128e-01 6.510387620250e-01 6.523319497667e-01 6.534689075413e-01 6.544406925341e-01 6.552306100530e-01 6.558412809822e-01 6.562538386884e-01 6.564674829356e-01 6.564744827701e-01 6.562640152173e-01 6.558435459002e-01 6.551938597808e-01 6.543226040158e-01 6.532269730698e-01 6.518965373724e-01 6.503473828767e-01 6.485641978764e-01 6.465604372881e-01 6.443392514144e-01 6.418941877680e-01 6.392489936776e-01 6.363952718517e-01 6.333472865388e-01 6.301217214919e-01 6.267118483141e-01 6.231498733448e-01 6.194343914157e-01 6.155830772267e-01 6.116197520756e-01 6.075440450503e-01 6.033905262198e-01 5.991654145806e-01 5.948890757129e-01 5.905888406536e-01 5.862735726700e-01 5.819739881181e-01 5.777027372060e-01 5.734831047548e-01 5.693396925142e-01 5.652838081078e-01 5.613470757628e-01 5.575372764311e-01 5.538816232338e-01 5.503971195013e-01 5.470917169853e-01 5.439970569239e-01 5.411085304728e-01 5.384513621156e-01 5.360338697251e-01 5.338552220411e-01 5.319392341710e-01 5.302733907795e-01 5.288717367862e-01 5.277344129559e-01 5.268489678869e-01 5.262309985564e-01 5.258582003125e-01 5.257331289945e-01 5.258497686486e-01 5.261869824588e-01 5.267502455035e-01 5.275131409870e-01 5.284721907749e-01 5.296148286330e-01 5.309160013805e-01 5.323793154457e-01 5.339741442652e-01 5.356963231348e-01 5.375316936214e-01 5.394550631907e-01 5.414716194344e-01 5.435484291727e-01 5.456841027967e-01 5.478672123895e-01 5.500715370500e-01 5.523031851973e-01 5.545345714928e-01 5.567606179325e-01 5.589734552851e-01 5.611465433235e-01 5.632852262488e-01 5.653631537684e-01 5.673746007933e-01 5.693087710773e-01 5.711423715626e-01 5.728747046714e-01 5.744769795693e-01 5.759440906318e-01 5.772593601289e-01 5.783977312238e-01 5.793587082998e-01 5.801095085860e-01 5.806404989190e-01 5.809369393237e-01 5.809709106400e-01 5.807399648345e-01 5.802146192780e-01 5.793836623969e-01 5.782357717178e-01 5.767451243202e-01 5.749144849669e-01 5.727193615058e-01 5.701593788511e-01 5.672285928675e-01 5.639128906421e-01 5.602284835281e-01 5.561612624968e-01 5.517284942241e-01 5.469437906152e-01 5.418076387507e-01 5.363634580698e-01 5.306131723108e-01 5.246016375212e-01 5.183667268169e-01 5.119367627049e-01 5.053767991745e-01 4.987261961133e-01 4.920492395506e-01 4.854120327088e-01 4.788729384803e-01 4.725171512420e-01 4.664040368877e-01 4.606195313415e-01 4.552363951011e-01 4.503185364870e-01 4.459516246817e-01 4.421787627249e-01 4.390695900217e-01 4.366615692870e-01 4.349792583102e-01 4.340593228996e-01 4.338827381359e-01 4.344532827192e-01 4.357422519869e-01 4.376944898852e-01 4.402808693017e-01 4.434084513017e-01 4.470193484714e-01 4.510331220317e-01 4.553453996212e-01 4.598936298734e-01 4.645633214850e-01 4.692804545708e-01 4.739614922374e-01 4.785122996299e-01 4.828792813618e-01 4.869781358631e-01 4.907569542281e-01 4.941696576220e-01 4.971609596007e-01 4.997197496977e-01 5.018029005510e-01 5.034121070326e-01 5.045422241369e-01 5.051859628508e-01 5.053837319468e-01 5.051344990359e-01 5.044817761224e-01 5.034714393002e-01 5.021273951694e-01 5.005268079159e-01 4.987021960143e-01 4.967185498241e-01 4.946413722651e-01 4.925106401982e-01 4.904054460016e-01 4.883601247904e-01 4.864326029924e-01 4.846725782720e-01 4.830989652802e-01 4.817670545902e-01 4.806811611830e-01 4.798632122415e-01 4.793347523879e-01 4.790773937585e-01 4.791143021838e-01 4.794265199086e-01 4.800120719236e-01 4.808730520239e-01 4.819910987464e-01 4.833825643125e-01 4.850336294033e-01 4.869631978375e-01 4.891830092643e-01 4.917018159863e-01 4.945613624789e-01 4.977717326351e-01 5.013704809190e-01 5.053931584402e-01 5.098557212170e-01 5.147976339946e-01 5.202247641594e-01 5.261500483984e-01 5.325714571827e-01 5.394609780953e-01 5.467988251437e-01 5.545192419516e-01 5.625656768397e-01 5.708522190435e-01 5.792719989597e-01 5.877292583649e-01 5.960844425697e-01 6.042184023004e-01 6.119915843264e-01 6.192587791249e-01 6.258997611849e-01 6.317654641900e-01 6.367449886928e-01 6.407263896599e-01 6.436020853157e-01 6.453137966789e-01 6.457852831825e-01 6.449943844709e-01 6.429352486550e-01 6.396167130705e-01 6.351097334482e-01 6.294807956961e-01 6.228506443764e-01 6.153753554338e-01 6.072182454235e-01 5.986055282527e-01 5.897562815920e-01 5.809304541009e-01 5.723972495054e-01 5.644123678512e-01 5.572493065787e-01 5.511323101383e-01 5.462623409997e-01 5.427953444116e-01 5.408043520763e-01 5.403245040426e-01 5.412895979906e-01 5.435896400918e-01 5.470425570315e-01 5.514130830323e-01 5.564563920396e-01 5.618743407118e-01 5.673964738666e-01 5.727506066059e-01 5.776760732248e-01 5.819724712459e-01 5.854431420588e-01 5.879631798148e-01 5.894446483424e-01 5.898376559162e-01 5.891676262466e-01 5.874768386407e-01 5.848743564617e-01 5.815003337298e-01 5.775121750899e-01 5.731214167992e-01 5.685110456643e-01 5.638917875157e-01 5.594530402364e-01 5.553378743438e-01 5.516802768734e-01 5.485329227702e-01 5.459084562832e-01 5.437610202232e-01 5.419653445884e-01 5.403821963669e-01 5.387962905523e-01 5.369890106761e-01 5.347306950727e-01 5.317800095763e-01 5.279484282554e-01 5.230522724815e-01 5.169785770517e-01 5.096742807969e-01 5.011378802173e-01 4.914818067356e-01 4.808661808366e-01 4.695557532983e-01 4.579065811742e-01 4.463233860814e-01 4.353096478918e-01 4.253748808512e-01 4.170443628942e-01 4.108047161156e-01 4.070190266021e-01 4.059381209466e-01 4.075964139664e-01 4.118589789715e-01 4.184080740046e-01 4.267699107808e-01 4.364137157605e-01 4.467376254487e-01 4.571663012190e-01 4.671682852522e-01 4.762639797702e-01 4.840816733179e-01 4.903151302596e-01 4.947819441340e-01 4.973832695289e-01 4.981149166126e-01 4.970849295773e-01 4.944571842951e-01 4.905007789012e-01 4.855336431598e-01 4.799108073429e-01 4.740445378343e-01 4.683141335954e-01 4.631023076612e-01 4.587350133072e-01 4.554561688931e-01 4.534460323409e-01 4.527556073131e-01 4.533696616908e-01 4.551775721086e-01 4.580013006802e-01 4.616564797042e-01 4.659100056605e-01 4.705834650886e-01 4.755126671152e-01 4.805747383472e-01 4.857233672647e-01 4.909268329910e-01 4.962270583228e-01 5.016785365930e-01 5.073435312405e-01 5.133092603254e-01 5.196057284434e-01 5.262656904706e-01 5.332616647467e-01 5.405129925801e-01 5.479197274850e-01 5.553028221762e-01 5.624865469077e-01 5.692575968058e-01 5.753900551916e-01 5.806920337997e-01 5.849525807640e-01 5.880253000580e-01 5.897816183761e-01 5.901328211627e-01 5.890685641007e-01 5.865901470419e-01 5.827841170027e-01 5.777775194054e-01 5.717429165578e-01 5.649260431521e-01 5.575860280451e-01 5.500519264337e-01 5.426736128539e-01 5.358090030692e-01 5.298492009732e-01 5.251284163825e-01 5.219659642739e-01 5.205989772258e-01 5.211485920746e-01 5.236582886142e-01 5.279974670500e-01 5.339432963520e-01 5.411559462561e-01 5.491932223494e-01 5.575850588871e-01 5.658092287075e-01 5.733708480320e-01 5.798005809282e-01 5.846808401004e-01 5.876955646918e-01 5.885820689440e-01 5.872147620073e-01 5.835548936235e-01 5.776658251960e-01 5.697455225117e-01 5.600517137554e-01 5.489618692370e-01 5.369170133100e-01 5.243953254237e-01 5.119445748537e-01 5.000764978877e-01 4.893008071992e-01 4.800685310786e-01 4.727166304587e-01 4.674989798009e-01 4.644957721347e-01 4.636647044598e-01 4.648183043197e-01 4.676313432739e-01 4.717157603282e-01 4.765833003752e-01 4.817463791846e-01 4.867102862484e-01 4.910030826894e-01 4.942465527680e-01 4.961054216805e-01 4.963918801681e-01 4.950308968237e-01 4.920733523348e-01 4.877540011232e-01 4.824097511783e-01 4.765439293716e-01 4.707390612349e-01 4.656284484298e-01 4.618644832170e-01 4.599786953662e-01 4.603965560371e-01 4.633343333617e-01 4.687771917404e-01 4.765464201300e-01 4.862577798318e-01 4.974571046096e-01 5.096237709765e-01 5.222209847633e-01 5.347700072008e-01 5.467900810210e-01 5.578788069914e-01 5.676705759427e-01 5.758409379312e-01 5.821588838492e-01 5.864259140801e-01 5.885681139114e-01 5.886014564118e-01 5.866426347770e-01 5.829461603536e-01 5.778127876158e-01 5.716168726571e-01 5.640738571640e-01 5.535499643793e-01 5.445573205686e-01 5.400417263090e-01 5.385511569984e-01 5.356179447618e-01 5.278600118349e-01 5.158921601691e-01 5.037267595695e-01 4.950945374402e-01 4.898459748390e-01 4.841728576285e-01 4.744483704930e-01 4.608580873032e-01 4.476999935630e-01 4.399755262463e-01 4.389728917130e-01 4.414293299397e-01 4.433076763434e-01 4.439440094493e-01 4.465460717611e-01 4.547538040949e-01 4.684692445985e-01 4.834002910595e-01 4.946954904591e-01 5.007528918864e-01 5.039064053560e-01 5.077799362868e-01 5.136140932331e-01 5.189773242895e-01 5.201357564888e-01 5.156870767487e-01 5.080987854522e-01 5.018483154507e-01 4.996124114511e-01 4.999569289379e-01 4.989744887576e-01 4.942057221089e-01 4.870304685739e-01 4.814624468383e-01 4.803502258541e-01 4.825498387100e-01 4.840739972042e-01 4.820152112067e-01 4.773936306556e-01 4.743922686007e-01 4.765210754069e-01 4.832223850409e-01 4.904777853080e-01 4.946707869443e-01 4.957632826578e-01 4.970275203445e-01 5.015980236773e-01 5.090428575483e-01 5.154718482678e-01 5.169946038291e-01 5.131082644301e-01 5.071382215121e-01 5.033614637494e-01 5.031010288570e-01 5.036073569793e-01 5.009679251186e-01 4.940145467559e-01 4.857056126817e-01 4.807212164589e-01 4.811232113001e-01 4.842984723842e-01 4.855644754186e-01 4.826261939845e-01 4.777058134088e-01 4.756590131642e-01 4.794781037473e-01 4.874083973639e-01 4.947998486221e-01 4.986371557343e-01 5.001617599213e-01 5.035000638830e-01 5.114612902371e-01 5.223783710438e-01 5.312494139997e-01 5.339142059078e-01 5.301898594005e-01 5.235661338086e-01 5.179298932425e-01 5.139979019346e-01 5.088723643761e-01 4.992732553068e-01 4.852631329695e-01 4.710555820335e-01 4.619947908754e-01 4.599688756297e-01 4.618499499260e-01 4.629166022246e-01 4.615985887716e-01 4.609745415350e-01 4.657488714889e-01 4.773538384232e-01 4.920497220973e-01 5.039347810911e-01 5.094013097640e-01 5.091324722643e-01 5.062605730153e-01 4.753793049808e-01 4.225596686000e-01 4.004771971320e-01 4.411938143950e-01 4.944982174315e-01 5.043575654028e-01 4.632328490853e-01 4.148417771105e-01 4.170688463238e-01 4.609524240101e-01 4.879847380131e-01 4.717014232081e-01 4.386287608852e-01 4.395905610354e-01 4.792096667623e-01 5.088155282871e-01 4.952741914743e-01 4.527894625853e-01 4.293019277729e-01 4.478402309358e-01 4.728797298596e-01 4.698547802216e-01 4.514483419249e-01 4.613381644077e-01 5.066341121543e-01 5.398662126066e-01 5.215508249519e-01 4.615094721424e-01 4.209313515272e-01 4.469901588773e-01 4.930693136893e-01 4.926390332506e-01 4.355268085102e-01 3.793479460838e-01 3.971297575545e-01 4.541724737107e-01 4.650912969408e-01 4.015896924796e-01 3.204777754325e-01 3.468908331672e-01 4.612458523203e-01 5.401625083326e-01 5.303542511313e-01 4.509333036715e-01 3.868528254357e-01 4.177077375875e-01 4.877590320351e-01 5.120068366765e-01 4.756638524692e-01 4.294862356741e-01 4.394017635711e-01 4.915312545993e-01 5.198609269056e-01 4.953018429699e-01 4.439132023524e-01 4.228008972078e-01 4.518173183493e-01 4.884391304629e-01 4.961546307726e-01 4.777583654997e-01 4.583121183168e-01 4.506680739383e-01 4.428856823299e-01 4.258636894253e-01 4.166115429284e-01 4.388237827162e-01 4.818261823176e-01 5.091913445475e-01 4.981275675228e-01 4.568508369526e-01 4.189236269772e-01 4.133474521988e-01 4.310804959685e-01 4.438103113366e-01 4.412938218765e-01 4.353843470817e-01 4.393152103938e-01 4.484958791765e-01 4.482842600520e-01 4.356505088678e-01 4.271533347330e-01 4.425574586084e-01 4.772308880337e-01 5.038993049262e-01 4.988045736227e-01 4.586488157683e-01 4.056023648279e-01 3.792771063584e-01 4.001841926908e-01 4.438300066884e-01 4.780677104026e-01 4.938893216878e-01 5.010026924632e-01 5.083911999982e-01 5.106587801509e-01
```
