## Supplementary Data 1 for "Heart cockle shells transmit sunlight to photosymbiotic algae using bundled fiber optic cables and condensing lenses": Onebigonelittle-small_400nm_YZ_1B.txt (part 4 of 12)

```
 1.424874427624e-01 1.440833787625e-01 1.456907931183e-01 1.473041072311e-01 1.489985250663e-01 1.508523196423e-01 1.527178169024e-01 1.543787452020e-01 1.559269771031e-01 1.576545831296e-01 1.595946808369e-01 1.614955365456e-01 1.631915724633e-01 1.647552247091e-01 1.663407768741e-01 1.680472027308e-01 1.698522817926e-01 1.716071230742e-01 1.731990332668e-01 1.747176340585e-01 1.763408653237e-01 1.780895566464e-01 1.798436935266e-01 1.815260972503e-01 1.831529157507e-01 1.847994466110e-01 1.865226421255e-01 1.882946229395e-01 1.900331560405e-01 1.917377507554e-01 1.934806722323e-01 1.952613781776e-01 1.970132922980e-01 1.987725410572e-01 2.006288515213e-01 2.025265849656e-01 2.043172379703e-01 2.060308257871e-01 2.078649029225e-01 2.098854188392e-01 2.118918987981e-01 2.136923238053e-01 2.153895765398e-01 2.172780832034e-01 2.194315898148e-01 2.215579238878e-01 2.233867079966e-01 2.250789259048e-01 2.270146600697e-01 2.292406161396e-01 2.314047195670e-01 2.332609398181e-01 2.349902535295e-01 2.369224647825e-01 2.390976329278e-01 2.412441179291e-01 2.431475224214e-01 2.449218947856e-01 2.468267917847e-01 2.489227406151e-01 2.510167911795e-01 2.529523019372e-01 2.547905576991e-01 2.566806253562e-01 2.586735480543e-01 2.607051651022e-01 2.626838217194e-01 2.645806172755e-01 2.664594672731e-01 2.684012607851e-01 2.704132024174e-01 2.724270204791e-01 2.743789746004e-01 2.762734773599e-01 2.781889738325e-01 2.801960865228e-01 2.822572240265e-01 2.842509622784e-01 2.861433802988e-01 2.880557236005e-01 2.900905957153e-01 2.921932844178e-01 2.942223781412e-01 2.961335745897e-01 2.980492418689e-01 3.001044438280e-01 3.022548898507e-01 3.043176803865e-01 3.062380212965e-01 3.081735121260e-01 3.102708351750e-01 3.124612543985e-01 3.145597913214e-01 3.165092275085e-01 3.184642102916e-01 3.205902235812e-01 3.228270922419e-01 3.249611914864e-01 3.269291895559e-01 3.289048799008e-01 3.310583150069e-01 3.333285266633e-01 3.355119954812e-01 3.375202147779e-01 3.395037862056e-01 3.416555909805e-01 3.439571661948e-01 3.461967018871e-01 3.482574498977e-01 3.502587669009e-01 3.524001343169e-01 3.547083362829e-01 3.570154243872e-01 3.591595939991e-01 3.611873362191e-01 3.633001301979e-01 3.656006747200e-01 3.679591079771e-01 3.701878932168e-01 3.722661881778e-01 3.743602252532e-01 3.766238147989e-01 3.790152715750e-01 3.813354065086e-01 3.834824196915e-01 3.855765465080e-01 3.878009994319e-01 3.901822596928e-01 3.925794754081e-01 3.948444297131e-01 3.969882315281e-01 3.991766091763e-01 4.015200883581e-01 4.039570099861e-01 4.063387229376e-01 4.085918354370e-01 4.107840616197e-01 4.130559510956e-01 4.154737589122e-01 4.179401316223e-01 4.203137880296e-01 4.225688804188e-01 4.248041028848e-01 4.271456436419e-01 4.296112114318e-01 4.320790607648e-01 4.344322010495e-01 4.367037346925e-01 4.390071130613e-01 4.414122241628e-01 4.438936363987e-01 4.463538217891e-01 4.487252969285e-01 4.510543405120e-01 4.534229571502e-01 4.558697988928e-01 4.583710903249e-01 4.608618206141e-01 4.632869242425e-01 4.656778830503e-01 4.681036870456e-01 4.705943723330e-01 4.731276329526e-01 4.756502979926e-01 4.781261100375e-01 4.805763793123e-01 4.830563538720e-01 4.855802542928e-01 4.881317686915e-01 4.906817886665e-01 4.932009904327e-01 4.957015341838e-01 4.982210784115e-01 5.007731347341e-01 5.033482188143e-01 5.059235211535e-01 5.084812249039e-01 5.110285245200e-01 5.135968972479e-01 5.161875705724e-01 5.187860602332e-01 5.213872071600e-01 5.239886791608e-01 5.265961047161e-01 5.292163111763e-01 5.318366141535e-01 5.344548402327e-01 5.370914034344e-01 5.397431413011e-01 5.424007800681e-01 5.450568146843e-01 5.477039912850e-01 5.503576886100e-01 5.530357022837e-01 5.557326023923e-01 5.584260667561e-01 5.611122850583e-01 5.638026491261e-01 5.665063076735e-01 5.692340588214e-01 5.719629994513e-01 5.746848631174e-01 5.774152710745e-01 5.801595047318e-01 5.829167113718e-01 5.856801799260e-01 5.884411093921e-01 5.912025831890e-01 5.939835454565e-01 5.967777641684e-01 5.995750207538e-01 6.023753376723e-01 6.051771880545e-01 6.079899971579e-01 6.108208174578e-01 6.136540853436e-01 6.164896689665e-01 6.193328711460e-01 6.221854104076e-01 6.250491759749e-01 6.279220425825e-01 6.307926388239e-01 6.336706146565e-01 6.365639747805e-01 6.394653291100e-01 6.423709134113e-01 6.452826146852e-01 6.481972841435e-01 6.511264356820e-01 6.540664658644e-01 6.570077592457e-01 6.599552724453e-01 6.629131436963e-01 6.658774882605e-01 6.688548707240e-01 6.718368207806e-01 6.748195182710e-01 6.778154079085e-01 6.808230622898e-01 6.838352317932e-01 6.868556548626e-01 6.898810984856e-01 6.929151682616e-01 6.959611096158e-01 6.990126082007e-01 7.020684323627e-01 7.051376240717e-01 7.082132464240e-01 7.112959179523e-01 7.143882836712e-01 7.174815700635e-01 7.205861420912e-01 7.237069677052e-01 7.268282230499e-01 7.299576652909e-01 7.330916253259e-01 7.362319412307e-01 7.393885211993e-01 7.425504126562e-01 7.457172656167e-01 7.488928208644e-01 7.520719324515e-01 7.552606409108e-01 7.584618094423e-01 7.616691243745e-01 7.648803976394e-01 7.681018221720e-01 7.713257094281e-01 7.745613012341e-01 7.778119823717e-01 7.810621709389e-01 7.843197457145e-01 7.875865374121e-01 7.908603947902e-01 7.941493113120e-01 7.974446324691e-01 8.007413724397e-01 8.040513933176e-01 8.073703344277e-01 8.106969381901e-01 8.140333275499e-01 8.173746204383e-01 8.207280678145e-01 8.240887178538e-01 8.274534056073e-01 8.308306568182e-01 8.342151545020e-01 8.376064982315e-01 8.410067407942e-01 8.444141626733e-01 8.478290482763e-01 8.512536402031e-01 8.546825913366e-01 8.581206410544e-01 8.615707698892e-01 8.650247862765e-01 8.684888468412e-01 8.719613997663e-01 8.754382821273e-01 8.789283666605e-01 8.824266944082e-01 8.859306672942e-01 8.894443585348e-01 8.929656393078e-01 8.964940113002e-01 9.000344041724e-01 9.035826451898e-01 9.071390467902e-01 9.107001168871e-01 9.142683640496e-01 9.178488525370e-01 9.214389315554e-01 9.250361224366e-01 9.286376926104e-01 9.322462733869e-01 9.358623280511e-01 9.394912159182e-01 9.431293303551e-01 9.467713461550e-01 9.504206892017e-01 9.540724924499e-01 9.577393592686e-01 9.614154762607e-01 9.650976742896e-01 9.687860881409e-01 9.724811689902e-01 9.761818166651e-01 9.798963783716e-01 9.836190420565e-01 9.873475480439e-01 9.910829593820e-01 9.948232078703e-01 9.985757426805e-01 1.002338602806e+00 1.006106806768e+00 1.009883995560e+00 1.013665499889e+00 1.017455143994e+00 1.021258514834e+00 1.025069106473e+00 1.028885335136e+00 1.032707981046e+00 1.036537875235e+00 1.040380747769e+00 1.044230660297e+00 1.048085208035e+00 1.051948872502e+00 1.055818254007e+00 1.059701023045e+00 1.063590980859e+00 1.067484983250e+00 1.071386639316e+00 1.075296478485e+00 1.079215545563e+00 1.083145175150e+00 1.087079413206e+00 1.091019823085e+00 1.094970154620e+00 1.098928064232e+00 1.102893777108e+00 1.106868688846e+00 1.110847928433e+00 1.114836012081e+00 1.118832024333e+00 1.122835256058e+00 1.126848240746e+00 1.130865511346e+00 1.134889620307e+00 1.138924600280e+00 1.142965594374e+00 1.147014554541e+00 1.151069623798e+00 1.155130680095e+00 1.159200796597e+00 1.163277319938e+00 1.167364087201e+00 1.171456737377e+00 1.175554150561e+00 1.179660836397e+00 1.183771483827e+00 1.187892072285e+00 1.192019889511e+00 1.196152111571e+00 1.200293249772e+00 1.204438053846e+00 1.208591324488e+00 1.212754740825e+00 1.216919994072e+00 1.221093830276e+00 1.225273289229e+00 1.229457233325e+00 1.233653282333e+00 1.237851175839e+00 1.242054857338e+00 1.246266573249e+00 1.250480377441e+00 1.254706939435e+00 1.258936683908e+00 1.263169926313e+00 1.267412936255e+00 1.271653998933e+00 1.275908526512e+00 1.280168196936e+00 1.284430234395e+00 1.288700810936e+00 1.292970152166e+00 1.297252032845e+00 1.301538854729e+00 1.305826900106e+00 1.310124930952e+00 1.314421529840e+00 1.318726064793e+00 1.323038053504e+00 1.327351712050e+00 1.331673980638e+00 1.335995967130e+00 1.340322483329e+00 1.344657601979e+00 1.348992241016e+00 1.353338475461e+00 1.357681546066e+00 1.362028437134e+00 1.366384633413e+00 1.370737960443e+00 1.375103306270e+00 1.379464388567e+00 1.383830180162e+00 1.388203416782e+00 1.392573695926e+00 1.396953615829e+00 1.401332474202e+00 1.405711399448e+00 1.410100584832e+00 1.414483001918e+00 1.418875295905e+00 1.423266227820e+00 1.427658299084e+00 1.432056397069e+00 1.436450087665e+00 1.440851171917e+00 1.445252093182e+00 1.449650242398e+00 1.454056673696e+00 1.458455721947e+00 1.462860571453e+00 1.467267770094e+00 1.471668732404e+00 1.476078468543e+00 1.480481596150e+00 1.484886511224e+00 1.489294017240e+00 1.493694166290e+00 1.498102951834e+00 1.502503533792e+00 1.506905087563e+00 1.511308891025e+00 1.515704635925e+00 1.520106666168e+00 1.524501117015e+00 1.528894163268e+00 1.533289916835e+00 1.537676082502e+00 1.542066539446e+00 1.546450217610e+00 1.550829184494e+00 1.555212505273e+00 1.559582665066e+00 1.563955344201e+00 1.568324414902e+00 1.572682384588e+00 1.577047171453e+00 1.581396195610e+00 1.585746584576e+00 1.590091127865e+00 1.594426038878e+00 1.598763602698e+00 1.603084896682e+00 1.607408329475e+00 1.611723643685e+00 1.616026070477e+00 1.620331968770e+00 1.624620323494e+00 1.628908003961e+00 1.633187034997e+00 1.637451032102e+00 1.641720482069e+00 1.645965571418e+00 1.650212502287e+00 1.654450689451e+00 1.658667943180e+00 1.662892375659e+00 1.667090214047e+00 1.671288476107e+00 1.675475096664e+00 1.679641130072e+00 1.683812676968e+00 1.687955611726e+00 1.692097038186e+00 1.696226060308e+00 1.700331863974e+00 1.704443902825e+00 1.708522058576e+00 1.712600338265e+00 1.716664623725e+00 1.720701126723e+00 1.724745236936e+00 1.728751826374e+00 1.732758615454e+00 1.736746384879e+00 1.740709934938e+00 1.744676644831e+00 1.748601939325e+00 1.752529904457e+00 1.756434022755e+00 1.760312367766e+00 1.764192578490e+00 1.768031176679e+00 1.771871191087e+00 1.775682729304e+00 1.779469450334e+00 1.783253974697e+00 1.786994571159e+00 1.790736758430e+00 1.794447229663e+00 1.798133574300e+00 1.801815444826e+00 1.805450927930e+00 1.809086106700e+00 1.812687492980e+00 1.816263253470e+00 1.819830925037e+00 1.823353611700e+00 1.826872468103e+00 1.830355152850e+00 1.833813434787e+00 1.837257412121e+00 1.840657776086e+00 1.844051552709e+00 1.847409037963e+00 1.850736938225e+00 1.854052784171e+00 1.857319533703e+00 1.860580183279e+00 1.863800351289e+00 1.866991656717e+00 1.870166896138e+00 1.873294470766e+00 1.876412614459e+00 1.879487684924e+00 1.882533882450e+00 1.885559762191e+00 1.888536831147e+00 1.891503721036e+00 1.894426874561e+00 1.897317094907e+00 1.900188332224e+00 1.903007277447e+00 1.905813991157e+00 1.908575056924e+00 1.911302606464e+00 1.914009833040e+00 1.916662726339e+00 1.919300754706e+00 1.921893321679e+00 1.924449815959e+00 1.926983522175e+00 1.929462888748e+00 1.931926102647e+00 1.934340552891e+00 1.936719769085e+00 1.939075757598e+00 1.941372464043e+00 1.943655699566e+00 1.945884381009e+00 1.948078686320e+00 1.950248495138e+00 1.952357150478e+00 1.954451748446e+00 1.956491862861e+00 1.958495368902e+00 1.960472482025e+00 1.962387910586e+00 1.964289157713e+00 1.966133786956e+00 1.967941358322e+00 1.969720882698e+00 1.971438422264e+00 1.973139897782e+00 1.974785918406e+00 1.976394474651e+00 1.977972814832e+00 1.979489471066e+00 1.980989674861e+00 1.982430656036e+00 1.983835735334e+00 1.985211170864e+00 1.986523407509e+00 1.987817822033e+00 1.989055958075e+00 1.990255630691e+00 1.991425122199e+00 1.992532830464e+00 1.993622084956e+00 1.994655388784e+00 1.995647730740e+00 1.996612987264e+00 1.997513490568e+00 1.998399073458e+00 1.999227725721e+00 2.000015427325e+00 2.000775786970e+00 2.001472550815e+00 2.002155789483e+00 2.002779597249e+00 2.003366848615e+00 2.003926037393e+00 2.004422502320e+00 2.004904115141e+00 2.005329932026e+00 2.005718716303e+00 2.006081817197e+00 2.006382340815e+00 2.006668985312e+00 2.006901251987e+00 2.007097687400e+00 2.007270393611e+00 2.007380083787e+00 2.007480091353e+00 2.007525320797e+00 2.007537617577e+00 2.007526679748e+00 2.007455648046e+00 2.007375439523e+00 2.007243001156e+00 2.007080189274e+00 2.006895164738e+00 2.006652985061e+00 2.006404292748e+00 2.006104892626e+00 2.005775828731e+00 2.005428881772e+00 2.005027369568e+00 2.004620916457e+00 2.004165644070e+00 2.003686092962e+00 2.003188572480e+00 2.002640183560e+00 2.002089839468e+00 2.001494689500e+00 2.000875121228e+00 2.000244824068e+00 1.999563001063e+00 1.998882991640e+00 1.998163729552e+00 1.997421880672e+00 1.996670655652e+00 1.995875495663e+00 1.995083070932e+00 1.994253955686e+00 1.993407290730e+00 1.992555400496e+00 1.991660275871e+00 1.990774570335e+00 1.989854245555e+00 1.988922484975e+00 1.987985796016e+00 1.987012713315e+00 1.986052463172e+00 1.985060403343e+00 1.984060197274e+00 1.983062917884e+00 1.982029311884e+00 1.981013212397e+00 1.979971032049e+00 1.978923057340e+00 1.977883486570e+00 1.976811996970e+00 1.975761012690e+00 1.974688839801e+00 1.973615372264e+00 1.972552266124e+00 1.971463299431e+00 1.970400230926e+00 1.969317621058e+00 1.968238489376e+00 1.967175932095e+00 1.966089324955e+00 1.965031367287e+00 1.963962186056e+00 1.962897539871e+00 1.961854231570e+00 1.960791594655e+00 1.959761016912e+00 1.958723240548e+00 1.957694160010e+00 1.956688361431e+00 1.955668182140e+00 1.954684055947e+00 1.953695440868e+00 1.952719813967e+00 1.951772902520e+00 1.950810831407e+00 1.949890531419e+00 1.948969320052e+00 1.948063894403e+00 1.947188474850e+00 1.946305670827e+00 1.945464198367e+00 1.944624789240e+00 1.943802839540e+00 1.943016080139e+00 1.942223600579e+00 1.941474827357e+00 1.940730125668e+00 1.940006152446e+00 1.939317668097e+00 1.938626633871e+00 1.937980645882e+00 1.937341403138e+00 1.936722997809e+00 1.936144562061e+00 1.935561928775e+00 1.935027285520e+00 1.934500949552e+00 1.933994714365e+00 1.933531772608e+00 1.933063210295e+00 1.932643962540e+00 1.932233469605e+00 1.931843179463e+00 1.931496009202e+00 1.931145756207e+00 1.930840357474e+00 1.930547904214e+00 1.930271443925e+00 1.930039015375e+00 1.929800503035e+00 1.929608684861e+00 1.929427302184e+00 1.929260285257e+00 1.929137205086e+00 1.929004042956e+00 1.928917085862e+00 1.928839507156e+00 1.928772647481e+00 1.928746290759e+00 1.928710624387e+00 1.928714454812e+00 1.928725599429e+00 1.928745200644e+00 1.928801716769e+00 1.928846780816e+00 1.928926510261e+00 1.929011116449e+00 1.929096621106e+00 1.929218092736e+00 1.929320975204e+00 1.929454316431e+00 1.929590881345e+00 1.929722680737e+00 1.929885537200e+00 1.930024387698e+00 1.930189357232e+00 1.930350623362e+00 1.930502043063e+00 1.930680632100e+00 1.930826701741e+00 1.930994279541e+00 1.931155602234e+00 1.931296201459e+00 1.931460092715e+00 1.931588454572e+00 1.931726557867e+00 1.931853988131e+00 1.931955584564e+00 1.932071513276e+00 1.932146379576e+00 1.932224072635e+00 1.932285356431e+00 1.932312725079e+00 1.932347683129e+00 1.932336126317e+00 1.932317571692e+00 1.932277577567e+00 1.932194958340e+00 1.932113032815e+00 1.931978072732e+00 1.931826724882e+00 1.931647940914e+00 1.931418035184e+00 1.931183432837e+00 1.930886708253e+00 1.930565671212e+00 1.930213536020e+00 1.929800215882e+00 1.929372549791e+00 1.928879415512e+00 1.928352635658e+00 1.927787189677e+00 1.927154413541e+00 1.926500874722e+00 1.925773846905e+00 1.925007206071e+00 1.924194850327e+00 1.923307298605e+00 1.922393683316e+00 1.921401284652e+00 1.920358555229e+00 1.919269502987e+00 1.918097599827e+00 1.916893833573e+00 1.915608773866e+00 1.914266227339e+00 1.912873094600e+00 1.911391026858e+00 1.909871919661e+00 1.908270261993e+00 1.906605140472e+00 1.904887703906e+00 1.903079984752e+00 1.901228937853e+00 1.899296446750e+00 1.897295371929e+00 1.895240297069e+00 1.893096194729e+00 1.890904861950e+00 1.888634067253e+00 1.886292789974e+00 1.883898835586e+00 1.881416233660e+00 1.878887976908e+00 1.876282459347e+00 1.873607465800e+00 1.870883537601e+00 1.868072351830e+00 1.865218897803e+00 1.862294180407e+00 1.859302872839e+00 1.856268963040e+00 1.853152595240e+00 1.850001133476e+00 1.846784922442e+00 1.843508075774e+00 1.840198498445e+00 1.836815057726e+00 1.833402532284e+00 1.829937839831e+00 1.826420700114e+00 1.822883220491e+00 1.819284007279e+00 1.815665828867e+00 1.812009269946e+00 1.808314447282e+00 1.804610440938e+00 1.800862272111e+00 1.797107365182e+00 1.793330331039e+00 1.789532670198e+00 1.785741312189e+00 1.781925064417e+00 1.778119115220e+00 1.774309795167e+00 1.770499305238e+00 1.766712607549e+00 1.762921331259e+00 1.759159875548e+00 1.755416249270e+00 1.751693653510e+00 1.748014262269e+00 1.744353960626e+00 1.740745327556e+00 1.737174381141e+00 1.733648636650e+00 1.730187409473e+00 1.726767351111e+00 1.723423681906e+00 1.720138478415e+00 1.716920964865e+00 1.713789948948e+00 1.710724918993e+00 1.707756673025e+00 1.704870896668e+00 1.702073997937e+00 1.699384482159e+00 1.696782236553e+00 1.694296293114e+00 1.691912793059e+00 1.689640829406e+00 1.687494275655e+00 1.685454750616e+00 1.683550050829e+00 1.681766136712e+00 1.680109341880e+00 1.678593857276e+00 1.677199901563e+00 1.675956476804e+00 1.674845769119e+00 1.673876522130e+00 1.673057712929e+00 1.672374934915e+00 1.671850059522e+00 1.671465007486e+00 1.671231826558e+00 1.671152292605e+00 1.671212580876e+00 1.671435454926e+00 1.671799920088e+00 1.672317889668e+00 1.672986815939e+00 1.673797577275e+00 1.674767392881e+00 1.675872936737e+00 1.677128058464e+00 1.678528498154e+00 1.680059319554e+00 1.681743161331e+00 1.683547043124e+00 1.685495065093e+00 1.687572633240e+00 1.689768971101e+00 1.692105307783e+00 1.694543003890e+00 1.697110381489e+00 1.699788889288e+00 1.702565641602e+00 1.705468824462e+00 1.708450838149e+00 1.711544747714e+00 1.714728441146e+00 1.717989497740e+00 1.721355898715e+00 1.724778658241e+00 1.728292414309e+00 1.731873627218e+00 1.735507353684e+00 1.739229063559e+00 1.742981062546e+00 1.746804716771e+00 1.750674620087e+00 1.754573836773e+00 1.758540093027e+00 1.762514863331e+00 1.766539564409e+00 1.770593442092e+00 1.774652602054e+00 1.778765043506e+00 1.782863740800e+00 1.786996129190e+00 1.791141743944e+00 1.795273700986e+00 1.799446543065e+00 1.803588836593e+00 1.807752369897e+00 1.811915629893e+00 1.816051786426e+00 1.820219944390e+00 1.824347340763e+00 1.828484886676e+00 1.832616969760e+00 1.836711737456e+00 1.840832992550e+00 1.844905600377e+00 1.848982375894e+00 1.853053834269e+00 1.857079116057e+00 1.861131575818e+00 1.865132712944e+00 1.869131942537e+00 1.873128764338e+00 1.877073486200e+00 1.881046379762e+00 1.884968391477e+00 1.888883019164e+00 1.892797845198e+00 1.896656667716e+00 1.900541974922e+00 1.904376120201e+00 1.908197658298e+00 1.912019643770e+00 1.915780730151e+00 1.919564074235e+00 1.923292153093e+00 1.927000421073e+00 1.930706273678e+00 1.934340024170e+00 1.937992449262e+00 1.941581134882e+00 1.945139253283e+00 1.948691576236e+00 1.952159049753e+00 1.955632870388e+00 1.959038693925e+00 1.962400221428e+00 1.965747293708e+00 1.969002503085e+00 1.972253269784e+00 1.975434528741e+00 1.978557548295e+00 1.981665755298e+00 1.984678382614e+00 1.987681973074e+00 1.990617986337e+00 1.993496093417e+00 1.996365321180e+00 1.999144722015e+00 2.001924104897e+00 2.004654257512e+00 2.007335902782e+00 2.010031808732e+00 2.012659901580e+00 2.015308449441e+00 2.017940872312e+00 2.020553715603e+00 2.023216470591e+00 2.025851750532e+00 2.028543197714e+00 2.031267013306e+00 2.034010621733e+00 2.036851222870e+00 2.039716359947e+00 2.042679400684e+00 2.045727928447e+00 2.048843421836e+00 2.052099542408e+00 2.055427233830e+00 2.058891655087e+00 2.062481809142e+00 2.066172364381e+00 2.070029975653e+00 2.073990648678e+00 2.078094616472e+00 2.082339539674e+00 2.086685555260e+00 2.091187842362e+00 2.095779110979e+00 2.100489698482e+00 2.105304389960e+00 2.110179712331e+00 2.115151285271e+00 2.120153029599e+00 2.125196115447e+00 2.130260968383e+00 2.135296563640e+00 2.140326071914e+00 2.145280472298e+00 2.150160853999e+00 2.154943643812e+00 2.159575639604e+00 2.164069317002e+00 2.168361575967e+00 2.172444535681e+00 2.176298654087e+00 2.179871618966e+00 2.183175883016e+00 2.186155986095e+00 2.188806980565e+00 2.191112783370e+00 2.193032465241e+00 2.194579317627e+00 2.195713966947e+00 2.196433570145e+00 2.196735223446e+00 2.196588940507e+00 2.196014461091e+00 2.194986320879e+00 2.193509346280e+00 2.191590163197e+00 2.189211016192e+00 2.186396568763e+00 2.183133200926e+00 2.179431666215e+00 2.175303670805e+00 2.170740940026e+00 2.165768128482e+00 2.160376806996e+00 2.154586355471e+00 2.148400451217e+00 2.141819667840e+00 2.134867475601e+00 2.127533753198e+00 2.119836814306e+00 2.111781447292e+00 2.103367777231e+00 2.094614165901e+00 2.085516902843e+00 2.076090374051e+00 2.066342569485e+00 2.056277073016e+00 2.045915570881e+00 2.035260523211e+00 2.024332628040e+00 2.013150597836e+00 2.001727372598e+00 1.990097433619e+00 1.978279285763e+00 1.966306865300e+00 1.954216915158e+00 1.942045126587e+00 1.929837300011e+00 1.917637082615e+00 1.905492023741e+00 1.893455581563e+00 1.881581810078e+00 1.869926091438e+00 1.858541742261e+00 1.847487698494e+00 1.836811101241e+00 1.826565534240e+00 1.816794689110e+00 1.807537216588e+00 1.798829357090e+00 1.790688299010e+00 1.783138976523e+00 1.776175642050e+00 1.769801025298e+00 1.763999406240e+00 1.758728682533e+00 1.753971985429e+00 1.749662088289e+00 1.745744481203e+00 1.742162711082e+00 1.738815679040e+00 1.735656464153e+00 1.732575772375e+00 1.729494659309e+00 1.726341560872e+00 1.723002563741e+00 1.719436127579e+00 1.715541544790e+00 1.711260069561e+00 1.706559973477e+00 1.701354410481e+00 1.695657924393e+00 1.689428102883e+00 1.682654813779e+00 1.675382219200e+00 1.667589760021e+00 1.659355328288e+00 1.650713520659e+00 1.641712370198e+00 1.632466795898e+00 1.623005898500e+00 1.613457210977e+00 1.603900712296e+00 1.594405190134e+00 1.585108859391e+00 1.576048081877e+00 1.567333987945e+00 1.559034664562e+00 1.551183773211e+00 1.543875088965e+00 1.537090385299e+00 1.530890731627e+00 1.525270863964e+00 1.520202469543e+00 1.515722170119e+00 1.511741812484e+00 1.508277660510e+00 1.505283840713e+00 1.502696683019e+00 1.500543729722e+00 1.498730359304e+00 1.497285303509e+00 1.496197087635e+00 1.495420833198e+00 1.495042961998e+00 1.495017875650e+00 1.495410633244e+00 1.496272633928e+00 1.497592045834e+00 1.499476978847e+00 1.501904098194e+00 1.504919147291e+00 1.508549140249e+00 1.512727500561e+00 1.517481620989e+00 1.522694512319e+00 1.528288465352e+00 1.534161039778e+00 1.540104381292e+00 1.545998918585e+00 1.551592221802e+00 1.556679188866e+00 1.561051286188e+00 1.564411072036e+00 1.566592988769e+00 1.567323745012e+00 1.566403538088e+00 1.563685852156e+00 1.558960519110e+00 1.552174033698e+00 1.543223107639e+00 1.532073990448e+00 1.518788553012e+00 1.503375601522e+00 1.485997646291e+00 1.466788605666e+00 1.445928189783e+00 1.423683785747e+00 1.400246940813e+00 1.375932959468e+00 1.350992481483e+00 1.325674789941e+00 1.300284294194e+00 1.274999193362e+00 1.250069165409e+00 1.225664634916e+00 1.201905406826e+00 1.178951362970e+00 1.156842412680e+00 1.135687679239e+00 1.115532124097e+00 1.096427814936e+00 1.078481520119e+00 1.061736862791e+00 1.046347731697e+00 1.032427676917e+00 1.020117583953e+00 1.009613123416e+00 1.001016673716e+00 9.944941273660e-01 9.901141412890e-01 9.878854273408e-01 9.877895741661e-01 9.896500049094e-01 9.932865400137e-01 9.983936702846e-01 1.004618416181e+00 1.011611180783e+00 1.018944034748e+00 1.026274671283e+00 1.033254180700e+00 1.039602072125e+00 1.045137947195e+00 1.049713056735e+00 1.053332511616e+00 1.056019647345e+00 1.057904595128e+00 1.059183468477e+00 1.060029790838e+00 1.060704262825e+00 1.061383394422e+00 1.062234568364e+00 1.063381253821e+00 1.064814858878e+00 1.066530635044e+00 1.068380297782e+00 1.070190729851e+00 1.071764842178e+00 1.072830451391e+00 1.073203176423e+00 1.072661842256e+00 1.071066063400e+00 1.068355526906e+00 1.064477876808e+00 1.059526489889e+00 1.053581648447e+00 1.046798367315e+00 1.039372556569e+00 1.031443829869e+00 1.023208947091e+00 1.014760705686e+00 1.006178057941e+00 9.975031338055e-01 9.886619270691e-01 9.796274384380e-01 9.702726482995e-01 9.604956645723e-01 9.502353424116e-01 9.393907918914e-01 9.280078445582e-01 9.161110641100e-01 9.038313771770e-01 8.913932057373e-01 8.790102337493e-01 8.670552853061e-01 8.558670153082e-01 8.458449458865e-01 8.374370180866e-01 8.310075087879e-01 8.269875575941e-01 8.256764531694e-01 8.273229220605e-01 8.320993585346e-01 8.399791881568e-01 8.508905408509e-01 8.645560079410e-01 8.805981780185e-01 8.985615159446e-01 9.178561168840e-01 9.379225245186e-01 9.581334730788e-01 9.779153969014e-01 9.967452367310e-01 1.014135194666e+00 1.029735938311e+00 1.043225027010e+00 1.054414019753e+00 1.063206946621e+00 1.069547695578e+00 1.073555907736e+00 1.075359300032e+00 1.075217541049e+00 1.073498867783e+00 1.070603835563e+00 1.067089546667e+00 1.059619427908e+00 1.047512509697e+00 1.040003454704e+00 1.042559320638e+00 1.051720012678e+00 1.058766102661e+00 1.058162523632e+00 1.052651727299e+00 1.050767087211e+00 1.058668332512e+00 1.073969021772e+00 1.088008612242e+00 1.093921539977e+00 1.092517145976e+00 1.091173627859e+00 1.096739864691e+00 1.108745865059e+00 1.119845612662e+00 1.122860398900e+00 1.117267064441e+00 1.109568872262e+00 1.107378239530e+00 1.112228077436e+00 1.118209990000e+00 1.117920774439e+00 1.109474827564e+00 1.098199440838e+00 1.091755751047e+00 1.092835781016e+00 1.096514048626e+00 1.095189076797e+00 1.085949974585e+00 1.073394220166e+00 1.065530773450e+00 1.066303675975e+00 1.071816903310e+00 1.074353940340e+00 1.070022428064e+00 1.062539325408e+00 1.059800277459e+00 1.066224309555e+00 1.078187347552e+00 1.087332228331e+00 1.088317514965e+00 1.083501844467e+00 1.080528308591e+00 1.084872113039e+00 1.094298620147e+00 1.100856877055e+00 1.098301069710e+00 1.087796297068e+00 1.076961486731e+00 1.072884100092e+00 1.075339050135e+00 1.077072954138e+00 1.070870326665e+00 1.056421060678e+00 1.040978391815e+00 1.033047170048e+00 1.034373106941e+00 1.038304585242e+00 1.036236873872e+00 1.025400264726e+00 1.010930599040e+00 1.000638571695e+00 9.968948943658e-01 9.936447302956e-01 9.818277668466e-01 9.575799476244e-01 9.257928855776e-01 8.963408920511e-01 8.786280699445e-01 8.458138202235e-01 8.013265727282e-01 8.358529547213e-01 9.171687401589e-01 9.290674446028e-01 8.311449162886e-01 7.268382867313e-01 7.857481496962e-01 9.516421138560e-01 1.035773140406e+00 9.554956924054e-01 7.707405256706e-01 6.767874745621e-01 7.809344041066e-01 9.018727881769e-01 9.015340242873e-01 8.083751708796e-01 7.707098503145e-01 8.622465742878e-01 9.540616082752e-01 9.245970274639e-01 7.806595716982e-01 6.682492729148e-01 7.382616910830e-01 8.838408104641e-01 9.460563801485e-01 8.940916954988e-01 8.038686127292e-01 7.779774502875e-01 8.176726462420e-01 8.448318026194e-01 8.342193134316e-01 8.315581469542e-01 8.684018053831e-01 9.007365873568e-01 8.708294787111e-01 7.870666451963e-01 7.386357842106e-01 7.977896635362e-01 9.012491176327e-01 9.471883206083e-01 9.023793093064e-01 8.133253299785e-01 7.711610059269e-01 8.160912386689e-01 8.888960447294e-01 9.218878013071e-01 9.016796700617e-01 8.667636691514e-01 8.720902564442e-01 9.280988137847e-01 9.842850654666e-01 9.846934173909e-01 9.219701181325e-01 8.601180761472e-01 8.877965194497e-01 9.885423974919e-01 1.049372979516e+00 9.955689242762e-01 8.652796245586e-01 8.193224790607e-01 9.461376609168e-01 1.085339290550e+00 1.071821460101e+00 8.857698221503e-01 7.154453424376e-01 8.524353661573e-01 1.126090737905e+00 1.238456845612e+00 1.088009409996e+00 7.762994278017e-01 7.061186528916e-01 1.027464355238e+00 1.290663656796e+00 1.273208644225e+00 9.838051246589e-01 6.906864443471e-01 8.548760324892e-01 1.191491053207e+00 1.307795253556e+00 1.116380957813e+00 7.541258663667e-01 6.749640156556e-01 9.977869197057e-01 1.230062968704e+00 1.182857525135e+00 9.034643514393e-01 6.705784736988e-01 8.184162768118e-01 1.068168487286e+00 1.137005957117e+00 1.003205670390e+00 8.259238752569e-01 8.297319145946e-01 9.660360293410e-01 1.026276660021e+00 9.504493528885e-01 8.388624880476e-01 8.435023503864e-01 9.435296072646e-01 9.943160497430e-01 9.375759043342e-01 8.381189942966e-01 8.178800146994e-01 8.962098908984e-01 9.711499206678e-01 9.722865465848e-01 9.077688750403e-01 8.344900276833e-01 8.093292100748e-01 8.446543949826e-01 9.064997576238e-01 9.434869012988e-01 9.123491927765e-01 8.087330908210e-01 7.073068098784e-01 7.375685074277e-01 8.831703603257e-01 9.873372340399e-01 9.475568811780e-01 7.774959357479e-01 6.452505383400e-01 7.546735897479e-01 9.617530561366e-01 1.050847226392e+00
 1.659468871778e-01 1.673912455558e-01 1.688743269400e-01 1.703180089214e-01 1.717793104019e-01 1.734287614316e-01 1.752037323000e-01 1.768159925823e-01 1.782244444642e-01 1.797261735547e-01 1.814892788847e-01 1.833261804707e-01 1.849913708120e-01 1.864529248651e-01 1.878645912685e-01 1.894124547383e-01 1.911382883834e-01 1.928517462708e-01 1.943528319066e-01 1.957163034156e-01 1.971903657899e-01 1.988465504732e-01 2.005291960016e-01 2.020898883468e-01 2.035539781141e-01 2.050533487103e-01 2.066782653046e-01 2.083595793549e-01 2.099623213547e-01 2.114923129209e-01 2.130916037281e-01 2.147897078459e-01 2.164585749105e-01 2.180630498256e-01 2.197349506596e-01 2.215096950523e-01 2.232431511585e-01 2.248639738581e-01 2.265208393761e-01 2.283582498091e-01 2.302724498738e-01 2.320407691976e-01 2.336477673199e-01 2.353481172721e-01 2.373297814323e-01 2.393991037587e-01 2.412261807075e-01 2.428331734066e-01 2.445822656084e-01 2.466568208075e-01 2.487897521695e-01 2.506571263608e-01 2.523111347329e-01 2.540790930561e-01 2.561241568196e-01 2.582480959056e-01 2.601669308607e-01 2.618763831153e-01 2.636406534505e-01 2.656266374870e-01 2.676977334737e-01 2.696342969024e-01 2.714118614213e-01 2.731811783408e-01 2.750771860631e-01 2.770770118650e-01 2.790403151772e-01 2.808774004882e-01 2.826498545625e-01 2.845024465236e-01 2.864743354852e-01 2.884606714817e-01 2.903486516893e-01 2.921444467283e-01 2.939727700200e-01 2.959305637585e-01 2.979560827421e-01 2.998888896150e-01 3.016913997166e-01 3.035173435082e-01 3.054963072500e-01 3.075567834092e-01 3.095263032976e-01 3.113537188789e-01 3.131819842295e-01 3.151736476155e-01 3.172781463341e-01 3.192878963238e-01 3.211288911495e-01 3.229753190336e-01 3.250033043155e-01 3.271476012935e-01 3.291964682642e-01 3.310717382406e-01 3.329394331686e-01 3.349918302993e-01 3.371799259923e-01 3.392724021573e-01 3.411731918315e-01 3.430613347672e-01 3.451367161019e-01 3.473571345677e-01 3.495010347601e-01 3.514519740819e-01 3.533501883539e-01 3.554189291521e-01 3.576641171789e-01 3.598674901463e-01 3.618789339239e-01 3.638034706514e-01 3.658564712267e-01 3.681001023738e-01 3.703685921067e-01 3.724698881802e-01 3.744281514131e-01 3.764554221978e-01 3.786833189313e-01 3.809960729397e-01 3.831866830957e-01 3.852067176859e-01 3.872185095681e-01 3.894038893211e-01 3.917373354828e-01 3.940190019936e-01 3.961189713213e-01 3.981392915047e-01 4.002802368127e-01 4.025927168770e-01 4.049436865129e-01 4.071652737627e-01 4.092514037952e-01 4.113608773696e-01 4.136278266783e-01 4.160079149087e-01 4.183436567673e-01 4.205507280865e-01 4.226800764547e-01 4.248752935690e-01 4.272244524413e-01 4.296403554511e-01 4.319724104564e-01 4.341782561763e-01 4.363490843963e-01 4.386181999622e-01 4.410215540377e-01 4.434413583251e-01 4.457533581828e-01 4.479714497509e-01 4.502077570775e-01 4.525442822783e-01 4.549667586200e-01 4.573771053802e-01 4.597013404898e-01 4.619720377502e-01 4.642758053355e-01 4.666566649224e-01 4.690979164273e-01 4.715354025951e-01 4.739077097851e-01 4.762399411287e-01 4.786024620572e-01 4.810271805184e-01 4.834996082305e-01 4.859703567324e-01 4.883920168759e-01 4.907848278698e-01 4.932021847431e-01 4.956638917865e-01 4.981560930468e-01 5.006510252085e-01 5.031167279030e-01 5.055604471775e-01 5.080198811126e-01 5.105112565593e-01 5.130266929240e-01 5.155485769000e-01 5.180497404387e-01 5.205394212277e-01 5.230486993997e-01 5.255802859166e-01 5.281220197726e-01 5.306670922015e-01 5.332110975437e-01 5.357604468108e-01 5.383221927897e-01 5.408861933604e-01 5.434492503271e-01 5.460252290053e-01 5.486204511379e-01 5.512217808259e-01 5.538206669473e-01 5.564126393003e-01 5.590068220397e-01 5.616270211390e-01 5.642666963940e-01 5.669018818990e-01 5.695349271722e-01 5.721662482092e-01 5.748129396437e-01 5.774806528508e-01 5.801529078388e-01 5.828203347393e-01 5.854918467635e-01 5.881778739113e-01 5.908773099839e-01 5.935836874361e-01 5.962876169768e-01 5.989933154024e-01 6.017146403786e-01 6.044519352657e-01 6.071903651082e-01 6.099336004021e-01 6.126801588121e-01 6.154344679729e-01 6.182057773640e-01 6.209837867058e-01 6.237605307690e-01 6.265475941896e-01 6.293424428916e-01 6.321480711422e-01 6.349631601407e-01 6.377772736885e-01 6.405966831827e-01 6.434327546997e-01 6.462769004492e-01 6.491264314986e-01 6.519797073819e-01 6.548375717357e-01 6.577081608078e-01 6.605923902357e-01 6.634771041669e-01 6.663660624302e-01 6.692669889258e-01 6.721737545647e-01 6.750937984165e-01 6.780184951769e-01 6.809443927341e-01 6.838842206510e-01 6.868338184939e-01 6.897879251405e-01 6.927513127602e-01 6.957215571754e-01 6.986956971741e-01 7.016872999661e-01 7.046807807881e-01 7.076800142709e-01 7.106930961250e-01 7.137117816872e-01 7.167387354320e-01 7.197746399936e-01 7.228110052243e-01 7.258597250967e-01 7.289235458579e-01 7.319896234977e-01 7.350631689547e-01 7.381412429454e-01 7.412252426387e-01 7.443260590226e-01 7.474345802745e-01 7.505435741423e-01 7.536629189968e-01 7.567881356111e-01 7.599193685593e-01 7.630662313815e-01 7.662178112014e-01 7.693751259461e-01 7.725401590857e-01 7.757087539170e-01 7.788902904531e-01 7.820861833130e-01 7.852809842064e-01 7.884844602992e-01 7.916946657336e-01 7.949141497345e-01 7.981512077770e-01 8.013911086568e-01 8.046325168773e-01 8.078907485194e-01 8.111545520534e-01 8.144275458540e-01 8.177104887237e-01 8.209981935816e-01 8.242984729570e-01 8.276067848547e-01 8.309198742957e-01 8.342425203089e-01 8.375752484517e-01 8.409139424035e-01 8.442615545391e-01 8.476172660438e-01 8.509808027230e-01 8.543525533495e-01 8.577317426790e-01 8.611202560239e-01 8.645179141514e-01 8.679230141214e-01 8.713356222748e-01 8.747560132444e-01 8.781850964197e-01 8.816257990410e-01 8.850728046903e-01 8.885277790742e-01 8.919946753705e-01 8.954654262158e-01 8.989453659526e-01 9.024368166118e-01 9.059383714976e-01 9.094469346071e-01 9.129619981721e-01 9.164819256529e-01 9.200140389478e-01 9.235583527355e-01 9.271089802095e-01 9.306661230705e-01 9.342286104038e-01 9.377994786456e-01 9.413836740035e-01 9.449764368104e-01 9.485752615996e-01 9.521783665829e-01 9.557898636936e-01 9.594103091713e-01 9.630436130244e-01 9.666853674748e-01 9.703305582993e-01 9.739813805351e-01 9.776417793102e-01 9.813145990671e-01 9.849977665095e-01 9.886847790433e-01 9.923789575504e-01 9.960798509451e-01 9.997916542327e-01 1.003515510298e+00 1.007246157373e+00 1.010983318173e+00 1.014725870964e+00 1.018479503012e+00 1.022245433227e+00 1.026017907302e+00 1.029796669100e+00 1.033584543443e+00 1.037378517579e+00 1.041185672587e+00 1.045000696278e+00 1.048822006602e+00 1.052651516712e+00 1.056488941587e+00 1.060335805893e+00 1.064193199429e+00 1.068055007940e+00 1.071926714627e+00 1.075806511155e+00 1.079695248628e+00 1.083594676816e+00 1.087499829520e+00 1.091410368131e+00 1.095333200550e+00 1.099262361980e+00 1.103202487499e+00 1.107150225767e+00 1.111102212924e+00 1.115065190382e+00 1.119036475643e+00 1.123015939302e+00 1.127006140388e+00 1.130999768535e+00 1.135003151304e+00 1.139015072570e+00 1.143033580091e+00 1.147064761532e+00 1.151098841069e+00 1.155142938654e+00 1.159194060201e+00 1.163255034120e+00 1.167323963790e+00 1.171399006409e+00 1.175481847708e+00 1.179572933272e+00 1.183670764552e+00 1.187778508620e+00 1.191894806689e+00 1.196015970078e+00 1.200145416321e+00 1.204281866968e+00 1.208427088085e+00 1.212580611449e+00 1.216739599658e+00 1.220907163215e+00 1.225079574830e+00 1.229260511427e+00 1.233452047082e+00 1.237647858057e+00 1.241850572680e+00 1.246060239468e+00 1.250274704449e+00 1.254502561811e+00 1.258733333332e+00 1.262970093358e+00 1.267216529559e+00 1.271464522909e+00 1.275725441509e+00 1.279990814864e+00 1.284260907105e+00 1.288540474115e+00 1.292821670227e+00 1.297113687375e+00 1.301412541879e+00 1.305714004659e+00 1.310026847183e+00 1.314339389422e+00 1.318661744146e+00 1.322992588531e+00 1.327323558844e+00 1.331666869136e+00 1.336009686584e+00 1.340360851847e+00 1.344720394527e+00 1.349080135096e+00 1.353451601524e+00 1.357821004997e+00 1.362199965793e+00 1.366586290956e+00 1.370971517489e+00 1.375367951030e+00 1.379765420881e+00 1.384166311249e+00 1.388578267167e+00 1.392986287399e+00 1.397405673280e+00 1.401825217794e+00 1.406248599369e+00 1.410681889948e+00 1.415110713995e+00 1.419548965630e+00 1.423990098267e+00 1.428429095671e+00 1.432881657515e+00 1.437328020843e+00 1.441783169175e+00 1.446240469715e+00 1.450696768834e+00 1.455162165425e+00 1.459622978533e+00 1.464091743614e+00 1.468561131214e+00 1.473028855184e+00 1.477506355376e+00 1.481978407671e+00 1.486454169206e+00 1.490934392900e+00 1.495409505679e+00 1.499894278036e+00 1.504373506107e+00 1.508854469589e+00 1.513340323862e+00 1.517817894994e+00 1.522304894733e+00 1.526787206018e+00 1.531269501723e+00 1.535756029237e+00 1.540233544874e+00 1.544718272225e+00 1.549197804107e+00 1.553675811102e+00 1.558158604130e+00 1.562630299031e+00 1.567107951899e+00 1.571581345194e+00 1.576049120595e+00 1.580522481171e+00 1.584982985658e+00 1.589447240442e+00 1.593907842045e+00 1.598359733750e+00 1.602818070756e+00 1.607260840109e+00 1.611708884513e+00 1.616150066219e+00 1.620578406259e+00 1.625016736989e+00 1.629435609901e+00 1.633857433475e+00 1.638275364112e+00 1.642677344436e+00 1.647086717617e+00 1.651476257045e+00 1.655867776307e+00 1.660252058674e+00 1.664618444301e+00 1.668994982517e+00 1.673346214984e+00 1.677700584693e+00 1.682046173241e+00 1.686370526794e+00 1.690706395642e+00 1.695011999554e+00 1.699322495201e+00 1.703619436827e+00 1.707896672096e+00 1.712182370234e+00 1.716436083050e+00 1.720693092454e+00 1.724934802847e+00 1.729156294866e+00 1.733385196853e+00 1.737576409135e+00 1.741773976476e+00 1.745953408003e+00 1.750107835245e+00 1.754271954913e+00 1.758394485308e+00 1.762523134578e+00 1.766628983094e+00 1.770713261758e+00 1.774800511502e+00 1.778844955565e+00 1.782896284881e+00 1.786921069598e+00 1.790923052610e+00 1.794927051045e+00 1.798887947089e+00 1.802851553723e+00 1.806785492315e+00 1.810697706279e+00 1.814605605568e+00 1.818471583530e+00 1.822340990760e+00 1.826174823862e+00 1.829988629667e+00 1.833795540927e+00 1.837557341341e+00 1.841320819844e+00 1.845046463778e+00 1.848749585152e+00 1.852444217906e+00 1.856095102856e+00 1.859741327959e+00 1.863350870126e+00 1.866936893294e+00 1.870508115356e+00 1.874036638603e+00 1.877557558006e+00 1.881041381314e+00 1.884497991409e+00 1.887940175221e+00 1.891336252528e+00 1.894723519328e+00 1.898069143020e+00 1.901389587696e+00 1.904691961796e+00 1.907946768952e+00 1.911190711344e+00 1.914391717388e+00 1.917563878594e+00 1.920717136300e+00 1.923821975876e+00 1.926911874931e+00 1.929959246407e+00 1.932975330630e+00 1.935970842167e+00 1.938913627049e+00 1.941844318461e+00 1.944727618154e+00 1.947577335393e+00 1.950406943794e+00 1.953181704348e+00 1.955942027681e+00 1.958654344238e+00 1.961330348954e+00 1.963984864984e+00 1.966581320008e+00 1.969162381409e+00 1.971695247902e+00 1.974191181105e+00 1.976661650022e+00 1.979075210834e+00 1.981471325058e+00 1.983814216335e+00 1.986122173381e+00 1.988401854271e+00 1.990624144617e+00 1.992827076890e+00 1.994975616778e+00 1.997088596008e+00 1.999171261278e+00 2.001195207539e+00 2.003200676255e+00 2.005149087593e+00 2.007059896891e+00 2.008940056943e+00 2.010760582511e+00 2.012561912954e+00 2.014304741292e+00 2.016011395382e+00 2.017684350840e+00 2.019297364786e+00 2.020889991233e+00 2.022424442744e+00 2.023920212603e+00 2.025384640516e+00 2.026785958117e+00 2.028168132219e+00 2.029490277351e+00 2.030774167761e+00 2.032025941089e+00 2.033215706557e+00 2.034384019993e+00 2.035494420361e+00 2.036564173693e+00 2.037603292468e+00 2.038578451431e+00 2.039535927057e+00 2.040431969356e+00 2.041289419358e+00 2.042115808641e+00 2.042879759703e+00 2.043624530605e+00 2.044309345671e+00 2.044957875196e+00 2.045573688111e+00 2.046126763854e+00 2.046663456890e+00 2.047140962006e+00 2.047580943875e+00 2.047991046317e+00 2.048339472805e+00 2.048671730231e+00 2.048945092840e+00 2.049185113098e+00 2.049394130906e+00 2.049541474494e+00 2.049677537964e+00 2.049754236505e+00 2.049798172066e+00 2.049814995016e+00 2.049771208145e+00 2.049716334109e+00 2.049604967126e+00 2.049461997742e+00 2.049295322815e+00 2.049070105452e+00 2.048833785332e+00 2.048545310775e+00 2.048228503071e+00 2.047886505982e+00 2.047490038278e+00 2.047085234632e+00 2.046630878048e+00 2.046148981877e+00 2.045646394507e+00 2.045092525313e+00 2.044533177627e+00 2.043925785376e+00 2.043294963800e+00 2.042646484015e+00 2.041948752328e+00 2.041247386841e+00 2.040503760552e+00 2.039737837433e+00 2.038959665949e+00 2.038133455651e+00 2.037309119905e+00 2.036444628625e+00 2.035561631309e+00 2.034670481572e+00 2.033734800209e+00 2.032804172681e+00 2.031837650252e+00 2.030856941290e+00 2.029869442665e+00 2.028844097553e+00 2.027827774464e+00 2.026779379753e+00 2.025717889189e+00 2.024656294013e+00 2.023559566326e+00 2.022476345491e+00 2.021365698316e+00 2.020247861348e+00 2.019133293948e+00 2.017986850445e+00 2.016857368063e+00 2.015705297326e+00 2.014549791204e+00 2.013402604783e+00 2.012228447082e+00 2.011074367478e+00 2.009903523423e+00 2.008733312689e+00 2.007573296971e+00 2.006392709021e+00 2.005236424694e+00 2.004065458857e+00 2.002900401453e+00 2.001750856167e+00 2.000584052375e+00 1.999445708463e+00 1.998297248395e+00 1.997158189925e+00 1.996038135109e+00 1.994905255897e+00 1.993805080205e+00 1.992698525454e+00 1.991603709357e+00 1.990534106270e+00 1.989452373360e+00 1.988409067730e+00 1.987360999903e+00 1.986328929917e+00 1.985326870355e+00 1.984313930445e+00 1.983343606430e+00 1.982372332009e+00 1.981418986883e+00 1.980498824120e+00 1.979570823466e+00 1.978686177089e+00 1.977805972920e+00 1.976944545282e+00 1.976117780105e+00 1.975287744636e+00 1.974503588843e+00 1.973724750892e+00 1.972966307842e+00 1.972245921352e+00 1.971522602142e+00 1.970845722071e+00 1.970178359076e+00 1.969530007932e+00 1.968923234705e+00 1.968313391866e+00 1.967750694724e+00 1.967198895694e+00 1.966666302578e+00 1.966174352027e+00 1.965681073490e+00 1.965234336340e+00 1.964799162292e+00 1.964381733401e+00 1.964007072103e+00 1.963628660682e+00 1.963296286789e+00 1.962974088982e+00 1.962668744407e+00 1.962404029444e+00 1.962135646930e+00 1.961910506763e+00 1.961693950913e+00 1.961492411371e+00 1.961329515734e+00 1.961159658065e+00 1.961029321352e+00 1.960908758847e+00 1.960796652436e+00 1.960722425284e+00 1.960635478850e+00 1.960586835717e+00 1.960543846666e+00 1.960504783952e+00 1.960499537306e+00 1.960479428990e+00 1.960490466533e+00 1.960505917476e+00 1.960517248240e+00 1.960559751671e+00 1.960584490736e+00 1.960632594271e+00 1.960678040049e+00 1.960718503367e+00 1.960782435358e+00 1.960822750046e+00 1.960880963640e+00 1.960934738156e+00 1.960972678277e+00 1.961029445120e+00 1.961056856712e+00 1.961093176026e+00 1.961122820949e+00 1.961127109182e+00 1.961144867058e+00 1.961127985209e+00 1.961112404889e+00 1.961081970820e+00 1.961020234941e+00 1.960966283407e+00 1.960865924714e+00 1.960762679869e+00 1.960637107605e+00 1.960473750890e+00 1.960308227256e+00 1.960092320715e+00 1.959863542569e+00 1.959608101050e+00 1.959301250914e+00 1.958989599895e+00 1.958619738972e+00 1.958225421692e+00 1.957799495703e+00 1.957315538426e+00 1.956818348757e+00 1.956255847499e+00 1.955661238087e+00 1.955028421423e+00 1.954328222586e+00 1.953608406843e+00 1.952816458737e+00 1.951984128659e+00 1.951109289167e+00 1.950158645053e+00 1.949181544116e+00 1.948128273302e+00 1.947025040943e+00 1.945875725600e+00 1.944643854595e+00 1.943379241931e+00 1.942033573660e+00 1.940633208805e+00 1.939180040636e+00 1.937642518609e+00 1.936065946095e+00 1.934407204986e+00 1.932685462773e+00 1.930912654381e+00 1.929048076073e+00 1.927142350371e+00 1.925154359823e+00 1.923098366958e+00 1.920989992193e+00 1.918791624433e+00 1.916547873943e+00 1.914223306680e+00 1.911829900801e+00 1.909386371129e+00 1.906851353895e+00 1.904272085282e+00 1.901615682673e+00 1.898890957927e+00 1.896119081401e+00 1.893259532061e+00 1.890358647327e+00 1.887386996505e+00 1.884350777528e+00 1.881271472897e+00 1.878112588562e+00 1.874916095674e+00 1.871656935600e+00 1.868340413363e+00 1.864989612541e+00 1.861569377185e+00 1.858120824007e+00 1.854620186568e+00 1.851071961917e+00 1.847500739361e+00 1.843870985671e+00 1.840225043017e+00 1.836543070246e+00 1.832825098127e+00 1.829099638075e+00 1.825333558479e+00 1.821562567762e+00 1.817773477170e+00 1.813966919039e+00 1.810167188525e+00 1.806346189194e+00 1.802539698363e+00 1.798733209994e+00 1.794928117215e+00 1.791150763199e+00 1.787374542293e+00 1.783630909317e+00 1.779908993441e+00 1.776211474731e+00 1.772562114193e+00 1.768933935240e+00 1.765364760340e+00 1.761835986686e+00 1.758357291648e+00 1.754948586629e+00 1.751584819358e+00 1.748301743194e+00 1.745082711547e+00 1.741936871723e+00 1.738883055693e+00 1.735897132125e+00 1.733014960840e+00 1.730219901651e+00 1.727517616271e+00 1.724930769739e+00 1.722434008526e+00 1.720062783530e+00 1.717796959992e+00 1.715647527483e+00 1.713628286444e+00 1.711721535946e+00 1.709955882126e+00 1.708315324612e+00 1.706805863601e+00 1.705445547530e+00 1.704210966797e+00 1.703132437341e+00 1.702191185202e+00 1.701395631348e+00 1.700756241191e+00 1.700256810500e+00 1.699918921345e+00 1.699725064289e+00 1.699687770841e+00 1.699809949892e+00 1.700073848161e+00 1.700506850346e+00 1.701081199146e+00 1.701813327990e+00 1.702701662288e+00 1.703731488713e+00 1.704924167199e+00 1.706254292161e+00 1.707737162784e+00 1.709367053203e+00 1.711128710676e+00 1.713047784745e+00 1.715087503063e+00 1.717270121408e+00 1.719586424459e+00 1.722017849629e+00 1.724594662823e+00 1.727272020021e+00 1.730078680658e+00 1.732999420150e+00 1.736016763920e+00 1.739159523160e+00 1.742383503974e+00 1.745716245165e+00 1.749142649362e+00 1.752641146741e+00 1.756247701004e+00 1.759909519743e+00 1.763658842796e+00 1.767481278187e+00 1.771349672524e+00 1.775308357913e+00 1.779295679156e+00 1.783352267743e+00 1.787456007944e+00 1.791584771583e+00 1.795783114615e+00 1.799988431551e+00 1.804239980537e+00 1.808524607587e+00 1.812808402323e+00 1.817148498027e+00 1.821473703406e+00 1.825826710838e+00 1.830199704568e+00 1.834550892480e+00 1.838944717304e+00 1.843309490551e+00 1.847688614252e+00 1.852076346234e+00 1.856427972035e+00 1.860813493550e+00 1.865158869249e+00 1.869506854249e+00 1.873857562789e+00 1.878161491717e+00 1.882493035295e+00 1.886778325906e+00 1.891058789288e+00 1.895339806692e+00 1.899565676939e+00 1.903817119712e+00 1.908017672933e+00 1.912204883729e+00 1.916392409485e+00 1.920517900372e+00 1.924664885550e+00 1.928758460237e+00 1.932831853162e+00 1.936904572011e+00 1.940905570348e+00 1.944923377608e+00 1.948883120900e+00 1.952810464713e+00 1.956733771553e+00 1.960573436329e+00 1.964418908728e+00 1.968201020025e+00 1.971934700921e+00 1.975655301772e+00 1.979281455498e+00 1.982898965358e+00 1.986442485298e+00 1.989920031540e+00 1.993374659630e+00 1.996718854258e+00 2.000040794832e+00 2.003278081024e+00 2.006433864430e+00 2.009559569226e+00 2.012562390429e+00 2.015531955707e+00 2.018415327690e+00 2.021206970783e+00 2.023964342474e+00 2.026601250297e+00 2.029200752079e+00 2.031723229450e+00 2.034157716435e+00 2.036569741254e+00 2.038877660448e+00 2.041161217196e+00 2.043392683850e+00 2.045556483610e+00 2.047727564783e+00 2.049828751113e+00 2.051936705161e+00 2.054036928331e+00 2.056109990374e+00 2.058235134135e+00 2.060340247508e+00 2.062499605341e+00 2.064706776544e+00 2.066937693456e+00 2.069274298621e+00 2.071652243034e+00 2.074129389062e+00 2.076714196126e+00 2.079371903873e+00 2.082178750208e+00 2.085075137407e+00 2.088106141892e+00 2.091279309412e+00 2.094554670472e+00 2.097994684890e+00 2.101544452572e+00 2.105226214975e+00 2.109047562586e+00 2.112958468180e+00 2.117005476843e+00 2.121131547386e+00 2.125343287191e+00 2.129640365316e+00 2.133962086406e+00 2.138342789459e+00 2.142721014202e+00 2.147090404466e+00 2.151439120967e+00 2.155710887518e+00 2.159920485882e+00 2.164008289090e+00 2.167962751324e+00 2.171764248473e+00 2.175360586111e+00 2.178758694854e+00 2.181905508377e+00 2.184786277592e+00 2.187388562613e+00 2.189660962964e+00 2.191617096614e+00 2.193210485632e+00 2.194433670652e+00 2.195277703518e+00 2.195708737506e+00 2.195737824791e+00 2.195338668932e+00 2.194507854294e+00 2.193247161399e+00 2.191535257176e+00 2.189389710705e+00 2.186793990201e+00 2.183755566960e+00 2.180279784025e+00 2.176359988602e+00 2.172011586728e+00 2.167231300747e+00 2.162025516477e+00 2.156405029593e+00 2.150368008931e+00 2.143929049880e+00 2.137085027372e+00 2.129847790695e+00 2.122222571881e+00 2.114207931171e+00 2.105821762136e+00 2.097054822832e+00 2.087922564288e+00 2.078430250288e+00 2.068575870332e+00 2.058379417523e+00 2.047837335858e+00 2.036966324097e+00 2.025779668163e+00 2.014286419410e+00 2.002514105084e+00 1.990472941505e+00 1.978194037394e+00 1.965703980947e+00 1.953034279667e+00 1.940223924200e+00 1.927311987215e+00 1.914346261553e+00 1.901373126795e+00 1.888446828400e+00 1.875623421711e+00 1.862962773786e+00 1.850520927238e+00 1.838360537404e+00 1.826545828519e+00 1.815128537686e+00 1.804166971427e+00 1.793716071193e+00 1.783808417565e+00 1.774501107809e+00 1.765807700604e+00 1.757751847053e+00 1.750351139881e+00 1.743587333649e+00 1.737466690947e+00 1.731945836316e+00 1.726993639910e+00 1.722572739127e+00 1.718597654831e+00 1.715031615329e+00 1.711775960595e+00 1.708752008645e+00 1.705896369386e+00 1.703081318927e+00 1.700257701450e+00 1.697318897370e+00 1.694177307684e+00 1.690791163723e+00 1.687045580788e+00 1.682927264329e+00 1.678368840517e+00 1.673327180712e+00 1.667820334216e+00 1.661792747424e+00 1.655291060816e+00 1.648325344723e+00 1.640909102517e+00 1.633135589135e+00 1.625011977279e+00 1.616639084404e+00 1.608090730788e+00 1.599419656577e+00 1.590754200271e+00 1.582129669402e+00 1.573661560161e+00 1.565419579104e+00 1.557448995139e+00 1.549854208411e+00 1.542638035059e+00 1.535867009443e+00 1.529563556505e+00 1.523708825256e+00 1.518353660507e+00 1.513430361519e+00 1.508955390058e+00 1.504898583837e+00 1.501188852981e+00 1.497858654136e+00 1.494811371572e+00 1.492055074735e+00 1.489580746733e+00 1.487327658159e+00 1.485369289322e+00 1.483656358714e+00 1.482238102683e+00 1.481176694225e+00 1.480453408600e+00 1.480190974367e+00 1.480390172267e+00 1.481112284347e+00 1.482432532365e+00 1.484316917147e+00 1.486841634095e+00 1.489950002175e+00 1.493607984793e+00 1.497777292232e+00 1.502295881549e+00 1.507092490437e+00 1.511959272801e+00 1.516705880096e+00 1.521153158360e+00 1.525010452122e+00 1.528092809673e+00 1.530123032597e+00 1.530854033840e+00 1.530106548706e+00 1.527612334943e+00 1.523249270377e+00 1.516857281272e+00 1.508314610301e+00 1.497618213684e+00 1.484702668344e+00 1.469651242038e+00 1.452536456475e+00 1.433478401334e+00 1.412694079909e+00 1.390347871227e+00 1.366723608794e+00 1.342076972874e+00 1.316663146553e+00 1.290814738530e+00 1.264757461747e+00 1.238782194475e+00 1.213129778735e+00 1.187981257276e+00 1.163561669863e+00 1.139980399597e+00 1.117383186779e+00 1.095873563774e+00 1.075522295016e+00 1.056449607600e+00 1.038713940867e+00 1.022453643004e+00 1.007783871234e+00 9.948369200983e-01 9.838093405717e-01 9.748204587342e-01 9.680583633363e-01 9.636327514773e-01 9.616013340121e-01 9.620017362931e-01 9.647188290459e-01 9.696148179631e-01 9.764256139365e-01 9.848136724471e-01 9.944189124887e-01 1.004783228758e+00 1.015509731449e+00 1.026166988524e+00 1.036383709648e+00 1.045870684320e+00 1.054367810274e+00 1.061763303773e+00 1.067980183417e+00 1.073058278951e+00 1.077121153098e+00 1.080301281417e+00 1.082845663287e+00 1.084942143667e+00 1.086803106812e+00 1.088619680530e+00 1.090465711295e+00 1.092424138976e+00 1.094432478917e+00 1.096385088625e+00 1.098139049319e+00 1.099438986657e+00 1.100095970586e+00 1.099858339513e+00 1.098525391169e+00 1.095975305690e+00 1.092080048170e+00 1.086862083873e+00 1.080356899720e+00 1.072678227779e+00 1.064024399903e+00 1.054563433250e+00 1.044550775632e+00 1.034175214072e+00 1.023623129356e+00 1.013061506166e+00 1.002542899621e+00 9.921576432009e-01 9.818767586656e-01 9.716708633560e-01 9.615196914686e-01 9.513402217523e-01 9.411536381129e-01 9.309480535200e-01 9.207794952920e-01 9.107897803695e-01 9.010832115507e-01 8.919082340293e-01 8.834704278565e-01 8.760209407188e-01 8.698606606042e-01 8.652080107733e-01 8.623607200174e-01 8.615226468526e-01 8.628747504635e-01 8.665916907315e-01 8.726984670926e-01 8.812366061048e-01 8.920999936594e-01 9.051101225501e-01 9.200303030967e-01 9.364858335064e-01 9.541022504472e-01 9.724038537249e-01 9.909158013904e-01 1.009172936616e+00 1.026683004801e+00 1.043055650724e+00 1.057888724704e+00 1.070883534100e+00 1.081812029239e+00 1.090470043473e+00 1.096816631588e+00 1.100815902774e+00 1.102560147027e+00 1.102256974773e+00 1.100155193444e+00 1.096677668477e+00 1.088621998724e+00 1.075273588251e+00 1.065928098270e+00 1.066199012741e+00 1.072789260424e+00 1.076997799539e+00 1.073188709902e+00 1.064078852418e+00 1.058399140005e+00 1.062710666603e+00 1.074934154560e+00 1.086399932776e+00 1.090039960832e+00 1.086532811983e+00 1.083353200172e+00 1.087580724111e+00 1.098848006701e+00 1.109643011341e+00 1.112517361119e+00 1.106801661804e+00 1.099085001388e+00 1.097188607284e+00 1.102755028656e+00 1.109764893089e+00 1.110600327842e+00 1.103260636064e+00 1.093138794346e+00 1.088042375595e+00 1.090698011398e+00 1.095990746544e+00 1.095970771038e+00 1.087387852366e+00 1.074647370966e+00 1.065778863238e+00 1.064874422592e+00 1.068140142174e+00 1.067757885164e+00 1.059611183474e+00 1.047349424285e+00 1.039200423998e+00 1.040215192715e+00 1.047261299742e+00 1.052023877375e+00 1.048937384321e+00 1.040258773943e+00 1.033895099832e+00 1.035770925889e+00 1.043874945939e+00 1.050123758523e+00 1.048074981098e+00 1.038916628034e+00 1.030511415717e+00 1.030116013802e+00 1.037284652877e+00 1.044245130277e+00 1.043300698789e+00 1.033808704558e+00 1.022703204030e+00 1.018038634497e+00 1.021070934557e+00 1.024847115937e+00 1.020782033238e+00 1.006420243511e+00 9.875604584900e-01 9.729980254261e-01 9.661061328133e-01 9.614264025479e-01 9.500813968004e-01 9.283010698722e-01 9.011538840222e-01 8.783524764680e-01 8.674880410390e-01 8.401958499408e-01 7.938032657993e-01 8.227505592258e-01 8.981206073904e-01 9.089119736202e-01 8.172065096621e-01 7.207852934824e-01 7.707388610785e-01 9.114261032692e-01 9.714148616925e-01 8.834862825614e-01 7.273797502849e-01 6.992991729067e-01 8.341483032687e-01 9.396858059206e-01 9.110377025756e-01 7.990701266279e-01 7.619714645738e-01 8.537751205849e-01 9.294645780842e-01 8.812646584810e-01 7.482684040318e-01 7.050043048799e-01 8.325439513645e-01 9.656899910632e-01 9.725436396888e-01 8.591816385665e-01 7.506836288087e-01 7.733868450138e-01 8.629815820504e-01 8.940868664081e-01 8.548196122270e-01 8.340740879503e-01 8.901760014580e-01 9.511252956700e-01 9.245778774578e-01 8.115762794047e-01 7.298037624928e-01 7.959383265802e-01 9.273434034745e-01 9.835147393101e-01 9.234202908899e-01 8.145263031225e-01 7.824022088154e-01 8.573762719988e-01 9.343851206833e-01 9.338808471158e-01 8.692466761423e-01 8.264543909535e-01 8.747145799212e-01 9.714070317174e-01 1.026492242105e+00 9.968296791214e-01 9.123376910972e-01 8.643772374816e-01 9.185715276968e-01 1.016467034738e+00 1.053443397042e+00 9.889091966014e-01 8.862665466507e-01 8.808930325334e-01 9.954151829467e-01 1.084755485219e+00 1.032402424148e+00 8.573334371326e-01 7.593416051097e-01 9.176723009668e-01 1.132642554815e+00 1.176051678853e+00 9.908038543347e-01 7.293253611285e-01 7.804333068539e-01 1.094987519667e+00 1.284695634466e+00 1.193167337760e+00 8.755802042574e-01 6.827377112835e-01 9.573558800587e-01 1.272407577316e+00 1.322259184337e+00 1.064754565541e+00 6.869821991494e-01 7.108020269234e-01 1.072375886685e+00 1.272475016859e+00 1.169527775587e+00 8.429989764366e-01 6.314104571643e-01 8.472813602856e-01 1.098985331314e+00 1.130319063071e+00 9.522946510013e-01 7.680923080787e-01 8.229124713460e-01 9.874798335866e-01 1.029588418113e+00 9.139508358896e-01 7.835223286793e-01 8.223022264119e-01 9.554024389752e-01 9.973605247468e-01 8.989442835609e-01 7.649360955228e-01 7.720707696613e-01 9.061503484632e-01 9.987965588072e-01 9.704828045373e-01 8.584063338887e-01 7.757422944877e-01 8.056908159823e-01 8.977472377899e-01 9.612498582773e-01 9.545336787449e-01 8.809374168236e-01 7.819068618966e-01 7.387793206879e-01 8.073559489073e-01 9.229469341379e-01 9.741176420879e-01 9.046590381082e-01 7.575887599179e-01 6.931055931957e-01 8.131034203882e-01 9.655558832231e-01 9.967678949971e-01
 2.002085233349e-01 2.014848524715e-01 2.028500661458e-01 2.041458437819e-01 2.053792044795e-01 2.067977266230e-01 2.084376949135e-01 2.099797698354e-01 2.112575700417e-01 2.125316264168e-01 2.140793440103e-01 2.158066556741e-01 2.174177702609e-01 2.187732120470e-01 2.199987421981e-01 2.213591247557e-01 2.229707306040e-01 2.246261715878e-01 2.260328170174e-01 2.272265342832e-01 2.285218832682e-01 2.300645246162e-01 2.316682359074e-01 2.331070923506e-01 2.343895511075e-01 2.357119618427e-01 2.372166655190e-01 2.388059953245e-01 2.402726790965e-01 2.416100501347e-01 2.430314370781e-01 2.446207220260e-01 2.462017050112e-01 2.476528799496e-01 2.491158556521e-01 2.507240255638e-01 2.523680349528e-01 2.538950835291e-01 2.553753445441e-01 2.569984610555e-01 2.587692329508e-01 2.604716119917e-01 2.619850350883e-01 2.634973345638e-01 2.652677693911e-01 2.672224468433e-01 2.690124520511e-01 2.705310648018e-01 2.720899909913e-01 2.739677182527e-01 2.760111829771e-01 2.778570458966e-01 2.794308819913e-01 2.810215246553e-01 2.828936586006e-01 2.849438554589e-01 2.868468979238e-01 2.884853545990e-01 2.900924416771e-01 2.919233606580e-01 2.939260284322e-01 2.958417266091e-01 2.975464605681e-01 2.991756616367e-01 3.009358040764e-01 3.028649276595e-01 3.047957532202e-01 3.065601968738e-01 3.082062373504e-01 3.099324752743e-01 3.118302531277e-01 3.137703494323e-01 3.155831065953e-01 3.172617837749e-01 3.189704590307e-01 3.208494415905e-01 3.228204057439e-01 3.246772905504e-01 3.263706186152e-01 3.280807421379e-01 3.299749777521e-01 3.319760569488e-01 3.338728289896e-01 3.355962895764e-01 3.373092196631e-01 3.392109089740e-01 3.412524361639e-01 3.431923519773e-01 3.449353891718e-01 3.466690246962e-01 3.486039611774e-01 3.506823677351e-01 3.526658559297e-01 3.544502359990e-01 3.562048100863e-01 3.581582167339e-01 3.602797281540e-01 3.623121746134e-01 3.641301798322e-01 3.659083363187e-01 3.678815929611e-01 3.700315718886e-01 3.721187381344e-01 3.739936111802e-01 3.757885021187e-01 3.777514952568e-01 3.799184241119e-01 3.820669818229e-01 3.840112964027e-01 3.858389741648e-01 3.877852480758e-01 3.899441758085e-01 3.921520202918e-01 3.941931683500e-01 3.960669742210e-01 3.979898084624e-01 4.001207211917e-01 4.023674448015e-01 4.045022281180e-01 4.064493869185e-01 4.083644993596e-01 4.104472643181e-01 4.127033285848e-01 4.149274272284e-01 4.169613807088e-01 4.188953283903e-01 4.209350897897e-01 4.231601414559e-01 4.254437234461e-01 4.276060690005e-01 4.296171587151e-01 4.316317298268e-01 4.338039466819e-01 4.361038608256e-01 4.383797745987e-01 4.405227065625e-01 4.425729070735e-01 4.446776087075e-01 4.469377570681e-01 4.492833248944e-01 4.515565809862e-01 4.536961641779e-01 4.557864778391e-01 4.579675524067e-01 4.602904140183e-01 4.626457454301e-01 4.648969982249e-01 4.670459685012e-01 4.692004352361e-01 4.714525473232e-01 4.737974027065e-01 4.761415896728e-01 4.784011862993e-01 4.805998853380e-01 4.828218911174e-01 4.851190497416e-01 4.874829153623e-01 4.898503942329e-01 4.921568400343e-01 4.944154489188e-01 4.966962368386e-01 4.990409711804e-01 5.014367003202e-01 5.038362866557e-01 5.061900283869e-01 5.085095188509e-01 5.108486364979e-01 5.132310179908e-01 5.156476438002e-01 5.180721814557e-01 5.204692300093e-01 5.228412304177e-01 5.252233764131e-01 5.276382886876e-01 5.300800397631e-01 5.325287392039e-01 5.349613515909e-01 5.373775530491e-01 5.398115733666e-01 5.422701431467e-01 5.447384169584e-01 5.472105461312e-01 5.496821653073e-01 5.521570177865e-01 5.546482667030e-01 5.571400388192e-01 5.596308392026e-01 5.621334099718e-01 5.646541898251e-01 5.671833998453e-01 5.697127730599e-01 5.722319994611e-01 5.747532465438e-01 5.773010269048e-01 5.798658679807e-01 5.824308537835e-01 5.849919591730e-01 5.875498726557e-01 5.901231868480e-01 5.927190382539e-01 5.953189106888e-01 5.979148229898e-01 6.005134689764e-01 6.031263586888e-01 6.057528051866e-01 6.083870454273e-01 6.110190273701e-01 6.136515737606e-01 6.163010610691e-01 6.189639600208e-01 6.216313821152e-01 6.243034468702e-01 6.269764290735e-01 6.296568688937e-01 6.323568129161e-01 6.350609964367e-01 6.377665074033e-01 6.404804706156e-01 6.432018174261e-01 6.459355233917e-01 6.486776538539e-01 6.514202812270e-01 6.541678978777e-01 6.569311171307e-01 6.597029637366e-01 6.624782893323e-01 6.652611164395e-01 6.680458197130e-01 6.708427410547e-01 6.736557851641e-01 6.764671423329e-01 6.792846815763e-01 6.821119898417e-01 6.849466095527e-01 6.877944787099e-01 6.906469093862e-01 6.935008389756e-01 6.963662025973e-01 6.992444844703e-01 7.021264426921e-01 7.050185295210e-01 7.079148860487e-01 7.108176723728e-01 7.137363750828e-01 7.166601294172e-01 7.195854569043e-01 7.225255449808e-01 7.254729851518e-01 7.284276826344e-01 7.313923802299e-01 7.343564893662e-01 7.373332228741e-01 7.403255030243e-01 7.433213370621e-01 7.463212768511e-01 7.493280598107e-01 7.523415173093e-01 7.553699053260e-01 7.584060127628e-01 7.614451769052e-01 7.644924908940e-01 7.675472501652e-01 7.706069099881e-01 7.736821739915e-01 7.767622783669e-01 7.798476374857e-01 7.829423207082e-01 7.860395060943e-01 7.891502362780e-01 7.922736926570e-01 7.953995018714e-01 7.985306798720e-01 8.016699412807e-01 8.048207248513e-01 8.079854788355e-01 8.111524139708e-01 8.143259002144e-01 8.175122549342e-01 8.207068597386e-01 8.239094304267e-01 8.271219366788e-01 8.303409042165e-01 8.335692431860e-01 8.368093454934e-01 8.400519437681e-01 8.433060353024e-01 8.465696474780e-01 8.498375083814e-01 8.531171664995e-01 8.564048970195e-01 8.596979784473e-01 8.630043241522e-01 8.663133289956e-01 8.696310952811e-01 8.729628380836e-01 8.762989908600e-01 8.796438143349e-01 8.829977715270e-01 8.863595492964e-01 8.897311538932e-01 8.931125823014e-01 8.964998776305e-01 8.999004985808e-01 9.033052188045e-01 9.067182803442e-01 9.101445738453e-01 9.135790699956e-01 9.170222196561e-01 9.204712249373e-01 9.239252393004e-01 9.273942185211e-01 9.308740685672e-01 9.343591719863e-01 9.378533099697e-01 9.413498562525e-01 9.448570916332e-01 9.483786633572e-01 9.519079266663e-01 9.554448885344e-01 9.589852767131e-01 9.625326656292e-01 9.660922780809e-01 9.696650308960e-01 9.732418891571e-01 9.768280402807e-01 9.804180893352e-01 9.840181152232e-01 9.876298801279e-01 9.912498428754e-01 9.948790683983e-01 9.985139103782e-01 1.002154313573e+00 1.005807540710e+00 1.009472738167e+00 1.013144268803e+00 1.016823328573e+00 1.020508139630e+00 1.024204658378e+00 1.027912364918e+00 1.031627656462e+00 1.035351314500e+00 1.039081573006e+00 1.042820826593e+00 1.046572207233e+00 1.050331252526e+00 1.054099048359e+00 1.057872549789e+00 1.061655978044e+00 1.065450470095e+00 1.069255141010e+00 1.073065296791e+00 1.076883374039e+00 1.080710614415e+00 1.084548258347e+00 1.088396147192e+00 1.092249702239e+00 1.096113296531e+00 1.099984611921e+00 1.103865272114e+00 1.107756905677e+00 1.111655678271e+00 1.115560983060e+00 1.119477762307e+00 1.123401213997e+00 1.127336160686e+00 1.131278705762e+00 1.135227227339e+00 1.139186132025e+00 1.143155370794e+00 1.147131143106e+00 1.151118060118e+00 1.155112611799e+00 1.159112415561e+00 1.163124960034e+00 1.167143332146e+00 1.171172222284e+00 1.175210191835e+00 1.179254571568e+00 1.183308768048e+00 1.187370139154e+00 1.191440819338e+00 1.195521158396e+00 1.199607122541e+00 1.203702686315e+00 1.207806118657e+00 1.211918024256e+00 1.216040077328e+00 1.220167985236e+00 1.224305927800e+00 1.228449235568e+00 1.232601242733e+00 1.236764625558e+00 1.240931835000e+00 1.245110091979e+00 1.249294969624e+00 1.253484595903e+00 1.257687845278e+00 1.261895755067e+00 1.266112197624e+00 1.270336981037e+00 1.274564405952e+00 1.278806473261e+00 1.283054044714e+00 1.287307270686e+00 1.291570719277e+00 1.295836484767e+00 1.300113435164e+00 1.304399421126e+00 1.308689962605e+00 1.312991196344e+00 1.317293334272e+00 1.321606706540e+00 1.325928471381e+00 1.330254141512e+00 1.334591583709e+00 1.338930010500e+00 1.343277366051e+00 1.347633340039e+00 1.351992959820e+00 1.356362991601e+00 1.360737132054e+00 1.365116409243e+00 1.369505881093e+00 1.373896700109e+00 1.378299952070e+00 1.382704345763e+00 1.387114830584e+00 1.391536282952e+00 1.395955484210e+00 1.400386912894e+00 1.404822170707e+00 1.409259813862e+00 1.413708494012e+00 1.418156329077e+00 1.422614138352e+00 1.427075723264e+00 1.431540166755e+00 1.436014482379e+00 1.440485846597e+00 1.444968054062e+00 1.449454466939e+00 1.453940249816e+00 1.458438295486e+00 1.462931029978e+00 1.467433125346e+00 1.471939883961e+00 1.476445296794e+00 1.480962345393e+00 1.485474571510e+00 1.489994679418e+00 1.494518049744e+00 1.499039397561e+00 1.503571417490e+00 1.508099597677e+00 1.512632560508e+00 1.517170961708e+00 1.521703244130e+00 1.526247964116e+00 1.530787991464e+00 1.535329075464e+00 1.539877133241e+00 1.544418125207e+00 1.548968956907e+00 1.553516916833e+00 1.558063642152e+00 1.562617071517e+00 1.567161125574e+00 1.571715196273e+00 1.576264016822e+00 1.580811523610e+00 1.585364523763e+00 1.589908548145e+00 1.594458534365e+00 1.599006507414e+00 1.603547315840e+00 1.608095077443e+00 1.612632336844e+00 1.617172984501e+00 1.621713521351e+00 1.626242334121e+00 1.630780818557e+00 1.635303836693e+00 1.639832240218e+00 1.644356587171e+00 1.648867771574e+00 1.653390591567e+00 1.657893088362e+00 1.662401663105e+00 1.666904737196e+00 1.671394248154e+00 1.675893243376e+00 1.680369921160e+00 1.684850539842e+00 1.689326281692e+00 1.693784500634e+00 1.698253071110e+00 1.702696532179e+00 1.707144725324e+00 1.711584171891e+00 1.716005256582e+00 1.720437757440e+00 1.724838166104e+00 1.729247614332e+00 1.733642297419e+00 1.738018597028e+00 1.742404532717e+00 1.746755869670e+00 1.751115305445e+00 1.755457934530e+00 1.759783632819e+00 1.764114239893e+00 1.768409138657e+00 1.772711802485e+00 1.776994181947e+00 1.781256001746e+00 1.785523735604e+00 1.789753985301e+00 1.793990701048e+00 1.798204279604e+00 1.802396560149e+00 1.806591307122e+00 1.810747339101e+00 1.814908752397e+00 1.819042322698e+00 1.823157518901e+00 1.827270917360e+00 1.831343640263e+00 1.835421053802e+00 1.839466365539e+00 1.843492937584e+00 1.847514455551e+00 1.851495209723e+00 1.855477481331e+00 1.859426956095e+00 1.863356298563e+00 1.867277210028e+00 1.871155284003e+00 1.875033955470e+00 1.878875999393e+00 1.882697817800e+00 1.886507206781e+00 1.890276160616e+00 1.894039142407e+00 1.897765040576e+00 1.901468579020e+00 1.905157913779e+00 1.908804838165e+00 1.912442833469e+00 1.916045975599e+00 1.919620507662e+00 1.923180140388e+00 1.926694018088e+00 1.930198039304e+00 1.933665055828e+00 1.937101250739e+00 1.940521901517e+00 1.943894318529e+00 1.947254601513e+00 1.950574383697e+00 1.953863521179e+00 1.957134990764e+00 1.960354584857e+00 1.963562692283e+00 1.966726673408e+00 1.969858327356e+00 1.972970542296e+00 1.976028752908e+00 1.979073884451e+00 1.982071180722e+00 1.985038354694e+00 1.987980543288e+00 1.990869140075e+00 1.993741979875e+00 1.996566600668e+00 1.999355848048e+00 2.002120133695e+00 2.004829375157e+00 2.007521525181e+00 2.010162065387e+00 2.012769464777e+00 2.015346819120e+00 2.017867257200e+00 2.020371906986e+00 2.022820960787e+00 2.025235030885e+00 2.027618432259e+00 2.029944649198e+00 2.032250600225e+00 2.034501935957e+00 2.036716210278e+00 2.038900300447e+00 2.041023424010e+00 2.043125323086e+00 2.045173102861e+00 2.047180621788e+00 2.049156996193e+00 2.051071361389e+00 2.052964923972e+00 2.054801438039e+00 2.056598553944e+00 2.058361519432e+00 2.060062998917e+00 2.061744628289e+00 2.063363325338e+00 2.064945610778e+00 2.066493164450e+00 2.067976422771e+00 2.069440442443e+00 2.070841338825e+00 2.072205163519e+00 2.073533469483e+00 2.074798238850e+00 2.076039874712e+00 2.077221855512e+00 2.078365748799e+00 2.079472597495e+00 2.080516052905e+00 2.081539279951e+00 2.082498835422e+00 2.083423426453e+00 2.084308222020e+00 2.085132658290e+00 2.085936680049e+00 2.086676388325e+00 2.087380940649e+00 2.088047412042e+00 2.088652182254e+00 2.089238486786e+00 2.089762883642e+00 2.090249852966e+00 2.090702922913e+00 2.091093955883e+00 2.091464195276e+00 2.091776027444e+00 2.092051938012e+00 2.092294370950e+00 2.092476021072e+00 2.092640885041e+00 2.092745545811e+00 2.092815480941e+00 2.092855541982e+00 2.092833945939e+00 2.092797786499e+00 2.092705077879e+00 2.092578582507e+00 2.092423186010e+00 2.092208851516e+00 2.091982964202e+00 2.091699400310e+00 2.091387269228e+00 2.091047510259e+00 2.090650663102e+00 2.090244148577e+00 2.089784164907e+00 2.089296876341e+00 2.088784251666e+00 2.088217448498e+00 2.087644648351e+00 2.087021071300e+00 2.086372129994e+00 2.085701980563e+00 2.084980336212e+00 2.084252941445e+00 2.083481973988e+00 2.082685942667e+00 2.081874175913e+00 2.081014399706e+00 2.080152083689e+00 2.079246082346e+00 2.078323020911e+00 2.077384703800e+00 2.076404181959e+00 2.075424221958e+00 2.074404636326e+00 2.073370947457e+00 2.072326278087e+00 2.071242879522e+00 2.070164468009e+00 2.069051869698e+00 2.067926586730e+00 2.066795822481e+00 2.065629964862e+00 2.064474132372e+00 2.063286136846e+00 2.062093414213e+00 2.060898121609e+00 2.059669844904e+00 2.058458613697e+00 2.057218247785e+00 2.055975868800e+00 2.054736496064e+00 2.053470463121e+00 2.052222677540e+00 2.050954136713e+00 2.049684773841e+00 2.048425399072e+00 2.047141145293e+00 2.045879393481e+00 2.044601752303e+00 2.043328100926e+00 2.042067590273e+00 2.040788943082e+00 2.039535303820e+00 2.038270791818e+00 2.037013042372e+00 2.035772859722e+00 2.034518418261e+00 2.033294060688e+00 2.032061009376e+00 2.030841223660e+00 2.029641600909e+00 2.028432631000e+00 2.027256229229e+00 2.026076208554e+00 2.024911048372e+00 2.023769863438e+00 2.022622562689e+00 2.021512966561e+00 2.020401125030e+00 2.019309557363e+00 2.018244573173e+00 2.017175235827e+00 2.016148385065e+00 2.015120677040e+00 2.014116990676e+00 2.013141862665e+00 2.012165777500e+00 2.011232629171e+00 2.010304722958e+00 2.009398569578e+00 2.008527360904e+00 2.007653649898e+00 2.006827129941e+00 2.006007509029e+00 2.005209235503e+00 2.004449537062e+00 2.003688212622e+00 2.002974709143e+00 2.002268345578e+00 2.001586402065e+00 2.000940420240e+00 2.000297006420e+00 1.999699136564e+00 1.999110659671e+00 1.998543837745e+00 1.998017464127e+00 1.997488970462e+00 1.997005085863e+00 1.996532761912e+00 1.996077848972e+00 1.995665607382e+00 1.995247452910e+00 1.994877167487e+00 1.994513308439e+00 1.994167684053e+00 1.993857875732e+00 1.993543244268e+00 1.993270828755e+00 1.993006656041e+00 1.992753843696e+00 1.992538290175e+00 1.992314968077e+00 1.992127409703e+00 1.991945889220e+00 1.991773117726e+00 1.991632634443e+00 1.991478992116e+00 1.991358604327e+00 1.991242165839e+00 1.991126399827e+00 1.991041511703e+00 1.990938104006e+00 1.990862617164e+00 1.990785743443e+00 1.990705234615e+00 1.990648710990e+00 1.990570140001e+00 1.990513656940e+00 1.990450122605e+00 1.990373553362e+00 1.990321197285e+00 1.990237389743e+00 1.990166982421e+00 1.990088812455e+00 1.989988018052e+00 1.989902971908e+00 1.989783830596e+00 1.989668291164e+00 1.989538864040e+00 1.989379376813e+00 1.989228809335e+00 1.989037690958e+00 1.988841577688e+00 1.988624981124e+00 1.988372421842e+00 1.988117868098e+00 1.987816126973e+00 1.987502547557e+00 1.987160907814e+00 1.986773774888e+00 1.986378754544e+00 1.985930873001e+00 1.985457633802e+00 1.984953473595e+00 1.984394301707e+00 1.983819760948e+00 1.983182787556e+00 1.982515999044e+00 1.981808779722e+00 1.981039908071e+00 1.980248225165e+00 1.979388426490e+00 1.978487807737e+00 1.977544735491e+00 1.976528008114e+00 1.975483415922e+00 1.974365766140e+00 1.973196731498e+00 1.971984176161e+00 1.970689599929e+00 1.969362745294e+00 1.967958017986e+00 1.966494064788e+00 1.964983699667e+00 1.963385576543e+00 1.961749511301e+00 1.960033288858e+00 1.958253722048e+00 1.956423753317e+00 1.954503568480e+00 1.952541462293e+00 1.950499885834e+00 1.948390161730e+00 1.946228917486e+00 1.943977482272e+00 1.941681474245e+00 1.939305207657e+00 1.936860470869e+00 1.934366444129e+00 1.931784110625e+00 1.929154963827e+00 1.926452387582e+00 1.923680375721e+00 1.920862674509e+00 1.917958484999e+00 1.915013060687e+00 1.911998169291e+00 1.908919826283e+00 1.905800392249e+00 1.902602473925e+00 1.899368205853e+00 1.896075256189e+00 1.892723052982e+00 1.889339655841e+00 1.885888161146e+00 1.882407375049e+00 1.878879727115e+00 1.875305236033e+00 1.871711141717e+00 1.868061731911e+00 1.864396725108e+00 1.860698456002e+00 1.856966949918e+00 1.853231182749e+00 1.849456506030e+00 1.845680871532e+00 1.841889014286e+00 1.838082878566e+00 1.834288734842e+00 1.830477660317e+00 1.826683992300e+00 1.822892821515e+00 1.819107793176e+00 1.815353907218e+00 1.811604166699e+00 1.807891437642e+00 1.804205577052e+00 1.800547667347e+00 1.796943246281e+00 1.793365952840e+00 1.789848340510e+00 1.786380753091e+00 1.782964676560e+00 1.779623046736e+00 1.776331738981e+00 1.773126650954e+00 1.769989708232e+00 1.766931513699e+00 1.763970222064e+00 1.761083508246e+00 1.758304179507e+00 1.755617602891e+00 1.753029753340e+00 1.750561473010e+00 1.748190105099e+00 1.745945851177e+00 1.743814939165e+00 1.741805947825e+00 1.739933295369e+00 1.738176175864e+00 1.736567574019e+00 1.735087298874e+00 1.733745273803e+00 1.732556345396e+00 1.731496273563e+00 1.730598639006e+00 1.729841896590e+00 1.729236145097e+00 1.728791846420e+00 1.728488470478e+00 1.728354032888e+00 1.728366090664e+00 1.728538938388e+00 1.728873197234e+00 1.729351276363e+00 1.730003877800e+00 1.730798982650e+00 1.731754806567e+00 1.732871886045e+00 1.734128835098e+00 1.735553270452e+00 1.737116709281e+00 1.738833265000e+00 1.740697752440e+00 1.742694900046e+00 1.744850975871e+00 1.747127612223e+00 1.749550479794e+00 1.752106120911e+00 1.754774472033e+00 1.757592273922e+00 1.760509683029e+00 1.763553160742e+00 1.766714890069e+00 1.769965694953e+00 1.773348423870e+00 1.776806632725e+00 1.780373828771e+00 1.784036977683e+00 1.787765931515e+00 1.791605609531e+00 1.795496938643e+00 1.799473746892e+00 1.803524441361e+00 1.807617660549e+00 1.811800544652e+00 1.816009824819e+00 1.820283294181e+00 1.824608820031e+00 1.828953253602e+00 1.833367069279e+00 1.837786687782e+00 1.842247206594e+00 1.846743909893e+00 1.851233120784e+00 1.855778257337e+00 1.860310322363e+00 1.864862866576e+00 1.869440250000e+00 1.873989019935e+00 1.878582132995e+00 1.883145732441e+00 1.887716589782e+00 1.892300111635e+00 1.896840225304e+00 1.901417068350e+00 1.905953739126e+00 1.910483404028e+00 1.915023108913e+00 1.919506799318e+00 1.924018054233e+00 1.928483057595e+00 1.932931787331e+00 1.937385281469e+00 1.941774495997e+00 1.946184134799e+00 1.950543250741e+00 1.954874208082e+00 1.959206641631e+00 1.963464242035e+00 1.967734101739e+00 1.971947602839e+00 1.976119301349e+00 1.980285794516e+00 1.984365882902e+00 1.988444890335e+00 1.992457787696e+00 1.996412866087e+00 2.000353222174e+00 2.004189491207e+00 2.008008614405e+00 2.011748559639e+00 2.015409311961e+00 2.019040293034e+00 2.022550309067e+00 2.026022319736e+00 2.029403210964e+00 2.032683206179e+00 2.035916836709e+00 2.039014694620e+00 2.042054478122e+00 2.044992084215e+00 2.047811126458e+00 2.050574429927e+00 2.053194528816e+00 2.055744051894e+00 2.058191209142e+00 2.060513094373e+00 2.062781606684e+00 2.064912120826e+00 2.066973292203e+00 2.068949446863e+00 2.070812470368e+00 2.072638976131e+00 2.074355030107e+00 2.076024574410e+00 2.077643779720e+00 2.079183934650e+00 2.080725159569e+00 2.082205431104e+00 2.083679069492e+00 2.085158532590e+00 2.086611997151e+00 2.088120555078e+00 2.089628113896e+00 2.091187733953e+00 2.092816153662e+00 2.094477806997e+00 2.096252807056e+00 2.098092362867e+00 2.100031919266e+00 2.102097234973e+00 2.104248114680e+00 2.106550946653e+00 2.108958791007e+00 2.111499611330e+00 2.114187634946e+00 2.116978577527e+00 2.119924081356e+00 2.122979908098e+00 2.126149020922e+00 2.129443486771e+00 2.132811500979e+00 2.136283458724e+00 2.139813192935e+00 2.143391436761e+00 2.147018625048e+00 2.150634238815e+00 2.154258209216e+00 2.157838190992e+00 2.161357262271e+00 2.164804899807e+00 2.168124029873e+00 2.171319510360e+00 2.174346132745e+00 2.177179140461e+00 2.179806573153e+00 2.182179226975e+00 2.184299313677e+00 2.186121315995e+00 2.187631470897e+00 2.188819244109e+00 2.189644329198e+00 2.190113944836e+00 2.190195697983e+00 2.189880063310e+00 2.189165627065e+00 2.188025041751e+00 2.186471676327e+00 2.184485226616e+00 2.182064565673e+00 2.179214756282e+00 2.175923709420e+00 2.172202258884e+00 2.168045413359e+00 2.163456701656e+00 2.158446040251e+00 2.153005459484e+00 2.147149150435e+00 2.140874911218e+00 2.134188803892e+00 2.127096899486e+00 2.119597625053e+00 2.111702779562e+00 2.103407886453e+00 2.094719697233e+00 2.085643221340e+00 2.076178048051e+00 2.066334658823e+00 2.056110109420e+00 2.045517286108e+00 2.034560004378e+00 2.023245650444e+00 2.011590760658e+00 1.999605490249e+00 1.987309613408e+00 1.974724243929e+00 1.961871952536e+00 1.948786734739e+00 1.935496563905e+00 1.922043868071e+00 1.908469227181e+00 1.894823909625e+00 1.881156632901e+00 1.867524503283e+00 1.853992183424e+00 1.840614541185e+00 1.827464906174e+00 1.814600056609e+00 1.802092832160e+00 1.790006256891e+00 1.778394055803e+00 1.767324655273e+00 1.756836885279e+00 1.746980858444e+00 1.737795869822e+00 1.729289029220e+00 1.721497178683e+00 1.714403268983e+00 1.708000587251e+00 1.702279728937e+00 1.697174280113e+00 1.692670913654e+00 1.688691213097e+00 1.685163427974e+00 1.682035314173e+00 1.679186306836e+00 1.676564089156e+00 1.674061679789e+00 1.671582608539e+00 1.669067980902e+00 1.666393254447e+00 1.663514607542e+00 1.660354324949e+00 1.656832373770e+00 1.652943200280e+00 1.648603164746e+00 1.643825195667e+00 1.638593826948e+00 1.632888181916e+00 1.626775499533e+00 1.620233796404e+00 1.613342985335e+00 1.606152140370e+00 1.598691690100e+00 1.591083918029e+00 1.583350750550e+00 1.575594230630e+00 1.567894962323e+00 1.560287218480e+00 1.552890422730e+00 1.545711231135e+00 1.538826612741e+00 1.532279946211e+00 1.526058035756e+00 1.520229824471e+00 1.514746091203e+00 1.509620319729e+00 1.504846738438e+00 1.500351712176e+00 1.496168124049e+00 1.492203280892e+00 1.488454788980e+00 1.484909046902e+00 1.481489097218e+00 1.478255790229e+00 1.475151058165e+00 1.472203246112e+00 1.469473915606e+00 1.466930909199e+00 1.464695823053e+00 1.462784472003e+00 1.461258955146e+00 1.460228931371e+00 1.459687131798e+00 1.459747208554e+00 1.460411040671e+00 1.461685511238e+00 1.463599229317e+00 1.466051603535e+00 1.469021057168e+00 1.472366795070e+00 1.475939076638e+00 1.479603963011e+00 1.483098359532e+00 1.486250996335e+00 1.488793004738e+00 1.490464411234e+00 1.491062418861e+00 1.490283143648e+00 1.487955126171e+00 1.483865635464e+00 1.477823688251e+00 1.469755446288e+00 1.459520887343e+00 1.447121249261e+00 1.432569523493e+00 1.415898434250e+00 1.397270816351e+00 1.376799905524e+00 1.354715955126e+00 1.331255617424e+00 1.306655077631e+00 1.281246607580e+00 1.255273372811e+00 1.229058530990e+00 1.202886180595e+00 1.176989933726e+00 1.151651231125e+00 1.127046285142e+00 1.103369397808e+00 1.080781436543e+00 1.059387377665e+00 1.039334131857e+00 1.020700877599e+00 1.003619158484e+00 9.882054582197e-01 9.745862412133e-01 9.629434634792e-01 9.534048927723e-01 9.461651853618e-01 9.413643373962e-01 9.391031274448e-01 9.394737869701e-01 9.424249204431e-01 9.478838429011e-01 9.556446768124e-01 9.654161280199e-01 9.768634127415e-01 9.895304829011e-01 1.002995765920e+00 1.016780177187e+00 1.030437760899e+00 1.043594375326e+00 1.055886203155e+00 1.067088489770e+00 1.077017054600e+00 1.085604980297e+00 1.092885431439e+00 1.098917563972e+00 1.103901773568e+00 1.108007116639e+00 1.111453273591e+00 1.114472169236e+00 1.117196356835e+00 1.119784399857e+00 1.122261828126e+00 1.124598738815e+00 1.126724331239e+00 1.128427940798e+00 1.129543405070e+00 1.129814397592e+00 1.129000990037e+00 1.126934536353e+00 1.123409761271e+00 1.118370184406e+00 1.111782312938e+00 1.103689609222e+00 1.094255906261e+00 1.083635269174e+00 1.072095836304e+00 1.059887907984e+00 1.047277726754e+00 1.034545082384e+00 1.021874648743e+00 1.009486274163e+00 9.974907342990e-01 9.859645707471e-01 9.749925881352e-01 9.645500710561e-01 9.546897084447e-01 9.454041059935e-01 9.367147620123e-01 9.287048238231e-01 9.213979410844e-01 9.149276117570e-01 9.093808481159e-01 9.048576926902e-01 9.015070110085e-01 8.993819628819e-01 8.986156785378e-01 8.992701280959e-01 9.013960613831e-01 9.050843612276e-01 9.103270642429e-01 9.171802508923e-01 9.256334191402e-01 9.356405638780e-01 9.471582792877e-01 9.600359150318e-01 9.741266419372e-01 9.891857219294e-01 1.004936762659e+00 1.021068698244e+00 1.037199240998e+00 1.052996415155e+00 1.068054799361e+00 1.082025693205e+00 1.094594962368e+00 1.105426251047e+00 1.114314404236e+00 1.121050890981e+00 1.125520763866e+00 1.127727023004e+00 1.127705932286e+00 1.125682084742e+00 1.118163831664e+00 1.104712875280e+00 1.094620905595e+00 1.093565389938e+00 1.098325563072e+00 1.100207676502e+00 1.093488127859e+00 1.080831015476e+00 1.071127450466e+00 1.071323367512e+00 1.079715839744e+00 1.087719088609e+00 1.088119870557e+00 1.081487915490e+00 1.075426583692e+00 1.077310073076e+00 1.086947065698e+00 1.096694969794e+00 1.098812907136e+00 1.092460865705e+00 1.084307143688e+00 1.082397640735e+00 1.088492412607e+00 1.096442195022e+00 1.098382644015e+00 1.092196646190e+00 1.083376956091e+00 1.079923497690e+00 1.084610322986e+00 1.092120029478e+00 1.094135274824e+00 1.087066480705e+00 1.075115033985e+00 1.066269039663e+00 1.064672704982e+00 1.066520363958e+00 1.063822297319e+00 1.052172381791e+00 1.035070605414e+00 1.021003886445e+00 1.015676391936e+00 1.016560756688e+00 1.015533713011e+00 1.006896770955e+00 9.928822148486e-01 9.817841699413e-01 9.801427648623e-01 9.862594222942e-01 9.918862356069e-01 9.903158922870e-01 9.827304268776e-01 9.772507635416e-01 9.812433827431e-01 9.938906454805e-01 1.006769327706e+00 1.011680269207e+00 1.007732590258e+00 1.001633544205e+00 1.001027406501e+00 1.006641217854e+00 1.011166345564e+00 1.006022847138e+00 9.891335377682e-01 9.670324857714e-01 9.495423787575e-01 9.410533524682e-01 9.367249289384e-01 9.279131552788e-01 9.110104032093e-01 8.912820123078e-01 8.784388409895e-01 8.789962839967e-01 8.469197365921e-01 7.875941690748e-01 8.027891980740e-01 8.754105497622e-01 8.953996250221e-01 8.194811727766e-01 7.293963545633e-01 7.549022164160e-01 8.583900232797e-01 8.947328595913e-01 8.127049454115e-01 7.078869818540e-01 7.468015982651e-01 8.923473786212e-01 9.700183622022e-01 9.087289688999e-01 7.804427407033e-01 7.497795502086e-01 8.441392760935e-01 9.051846799067e-01 8.448508633497e-01 7.378228164877e-01 7.657648335151e-01 9.274163338015e-01 1.034855145904e+00 9.838019645734e-01 8.147347880611e-01 7.078929565803e-01 7.959049686785e-01 9.261436745550e-01 9.475281042033e-01 8.703922978555e-01 8.287136583952e-01 9.074031805141e-01 9.989077044485e-01 9.784747976182e-01 8.436779032052e-01 7.355141247938e-01 8.066454791146e-01 9.564861373680e-01 1.014764827745e+00 9.385144646258e-01 8.167157711899e-01 8.027501747937e-01 9.055125046371e-01 9.815889596456e-01 9.484618237268e-01 8.445132328721e-01 7.984750254983e-01 8.825024622029e-01 1.001029724090e+00 1.044108990762e+00 9.891067850979e-01 9.002977547260e-01 8.810288118078e-01 9.546018249717e-01 1.033302497697e+00 1.037780968593e+00 9.681962216100e-01 9.078868874838e-01 9.455219213728e-01 1.041853988255e+00 1.077126628508e+00 9.894165715591e-01 8.418256932288e-01 8.208386041278e-01 9.833233991543e-01 1.130844261813e+00 1.103801456407e+00 8.961926069553e-01 7.144628261733e-01 8.626508148085e-01 1.144194879242e+00 1.253367073481e+00 1.092434206103e+00 7.698778273289e-01 7.081362026098e-01 1.047562775239e+00 1.319106840133e+00 1.298916675579e+00 9.873989843582e-01 6.330173628343e-01 7.738149415494e-01 1.140663359608e+00 1.290685197380e+00 1.128184563803e+00 7.684325389507e-01 6.177705212738e-01 8.949378442295e-01 1.127200308657e+00 1.107319914142e+00 8.813242195389e-01 7.056080793468e-01 8.285148304414e-01 1.015797448845e+00 1.032329026243e+00 8.730770398757e-01 7.278764661925e-01 8.100598456737e-01 9.743912530810e-01 1.005371323937e+00 8.675837887132e-01 7.043770250243e-01 7.449154240790e-01 9.244488927096e-01 1.021932546304e+00 9.610927265690e-01 8.083496020551e-01 7.327935479484e-01 8.241392233219e-01 9.548612420296e-01 1.004199179745e+00 9.511957068166e-01 8.454043153162e-01 7.730736386377e-01 7.966944345663e-01 8.865969168703e-01 9.590262009109e-01 9.514871532949e-01 8.583541332912e-01 7.546667341827e-01 7.641430887578e-01 8.828385813828e-01 9.712032619590e-01 9.373964985164e-01
 2.412818728340e-01 2.424227860718e-01 2.437115393048e-01 2.449109449207e-01 2.459698426650e-01 2.471886048640e-01 2.487068034645e-01 2.501996496993e-01 2.513868260389e-01 2.524792846631e-01 2.538354798753e-01 2.554566413129e-01 2.570279188687e-01 2.583079938951e-01 2.593780961476e-01 2.605673620480e-01 2.620808481629e-01 2.636974708827e-01 2.650323026182e-01 2.660792090742e-01 2.672132596846e-01 2.686569167858e-01 2.702055494453e-01 2.715539626765e-01 2.726770526236e-01 2.738373194697e-01 2.752360646175e-01 2.767604238085e-01 2.781222516676e-01 2.792885042930e-01 2.805385136183e-01 2.820287307667e-01 2.835451176123e-01 2.848740412853e-01 2.861476191988e-01 2.875902129484e-01 2.891467319975e-01 2.906016572078e-01 2.919383966304e-01 2.933608524289e-01 2.949766747312e-01 2.966121606445e-01 2.980555968492e-01 2.994077731672e-01 3.009743989196e-01 3.027957062144e-01 3.045406951476e-01 3.059918052546e-01 3.073841585145e-01 3.090645720372e-01 3.109951638578e-01 3.128112717138e-01 3.143228873534e-01 3.157547860266e-01 3.174453084736e-01 3.194006107329e-01 3.212803485588e-01 3.228598720455e-01 3.243192399821e-01 3.259902841330e-01 3.279064935418e-01 3.297923018319e-01 3.314363407187e-01 3.329319948726e-01 3.345472585805e-01 3.363924262971e-01 3.382865994100e-01 3.399860980427e-01 3.415069335264e-01 3.430999874697e-01 3.449136305918e-01 3.468075151619e-01 3.485497215728e-01 3.501090982943e-01 3.516899006417e-01 3.534801294304e-01 3.553978835295e-01 3.571862283593e-01 3.587665294615e-01 3.603541197406e-01 3.621564262727e-01 3.640970763722e-01 3.659242582264e-01 3.675389650801e-01 3.691321179894e-01 3.709378599749e-01 3.729133143077e-01 3.747850001379e-01 3.764270601077e-01 3.780433318913e-01 3.798766466359e-01 3.818854771650e-01 3.838015444977e-01 3.854902443750e-01 3.871300465123e-01 3.889799133519e-01 3.910285946674e-01 3.929966821634e-01 3.947266352403e-01 3.963929799439e-01 3.982581835678e-01 4.003286328353e-01 4.023548650019e-01 4.041511713603e-01 4.058386522865e-01 4.076892695463e-01 4.097712832044e-01 4.118558572046e-01 4.137307173738e-01 4.154586841897e-01 4.172942718390e-01 4.193572333820e-01 4.214963547000e-01 4.234729813461e-01 4.252583342715e-01 4.270710609717e-01 4.291012100180e-01 4.312708879601e-01 4.333445123533e-01 4.352118616967e-01 4.370235323547e-01 4.390004776180e-01 4.411701214315e-01 4.433272497342e-01 4.452937536341e-01 4.471345265085e-01 4.490672181155e-01 4.511947980872e-01 4.534046606596e-01 4.554999940523e-01 4.574303206266e-01 4.593465694661e-01 4.614159065263e-01 4.636288058211e-01 4.658342372580e-01 4.679069547746e-01 4.698713892415e-01 4.718780365932e-01 4.740433540984e-01 4.763097803665e-01 4.785140889096e-01 4.805819866516e-01 4.825858706346e-01 4.846716704767e-01 4.869043529285e-01 4.891852027688e-01 4.913692763213e-01 4.934412758460e-01 4.955076700933e-01 4.976679642557e-01 4.999266999271e-01 5.021948324571e-01 5.043827125561e-01 5.065022614819e-01 5.086363509109e-01 5.108433960853e-01 5.131225938945e-01 5.154113300113e-01 5.176409135692e-01 5.198187868455e-01 5.220136783779e-01 5.242685775722e-01 5.265793392777e-01 5.288992163054e-01 5.311759241738e-01 5.334147785844e-01 5.356685071811e-01 5.379630763643e-01 5.402966010650e-01 5.426425352231e-01 5.449608247064e-01 5.472518008542e-01 5.495502434923e-01 5.518791393235e-01 5.542388706761e-01 5.566084309647e-01 5.589604692616e-01 5.612963546082e-01 5.636463964640e-01 5.660213089749e-01 5.684075320748e-01 5.707994441259e-01 5.731893561448e-01 5.755838541541e-01 5.779921026635e-01 5.804040107413e-01 5.828111351052e-01 5.852324054448e-01 5.876715459070e-01 5.901193847261e-01 5.925680922656e-01 5.950062546368e-01 5.974460104640e-01 5.999091129813e-01 6.023931633642e-01 6.048792597876e-01 6.073568545208e-01 6.098346630636e-01 6.123242346600e-01 6.148370464520e-01 6.173573044196e-01 6.198698982135e-01 6.223875347283e-01 6.249178380618e-01 6.274620637234e-01 6.300129339910e-01 6.325648630054e-01 6.351146615940e-01 6.376815589994e-01 6.402628958020e-01 6.428478635842e-01 6.454368360738e-01 6.480268360919e-01 6.506254457880e-01 6.532429664897e-01 6.558646318519e-01 6.584879240722e-01 6.611184911856e-01 6.637577652002e-01 6.664080756934e-01 6.690675623192e-01 6.717285140689e-01 6.743927281887e-01 6.770712683413e-01 6.797608069153e-01 6.824537460597e-01 6.851539421160e-01 6.878555501656e-01 6.905702739432e-01 6.932981077702e-01 6.960276459633e-01 6.987619950196e-01 7.015063232403e-01 7.042572670964e-01 7.070203361324e-01 7.097918107768e-01 7.125616145470e-01 7.153437981588e-01 7.181388339648e-01 7.209376174670e-01 7.237459610098e-01 7.265574449729e-01 7.293779512647e-01 7.322125198313e-01 7.350522726588e-01 7.378948489163e-01 7.407515214488e-01 7.436150552843e-01 7.464872449618e-01 7.493680662057e-01 7.522481464926e-01 7.551420120968e-01 7.580510816150e-01 7.609607446980e-01 7.638793559427e-01 7.668037446990e-01 7.697322988463e-01 7.726778516102e-01 7.756309785280e-01 7.785859162211e-01 7.815504930761e-01 7.845189837886e-01 7.874967878761e-01 7.904881257521e-01 7.934846412877e-01 7.964861217957e-01 7.994983884881e-01 8.025111080620e-01 8.055366016366e-01 8.085772042676e-01 8.116196278128e-01 8.146668666633e-01 8.177231407492e-01 8.207875315084e-01 8.238675314917e-01 8.269539182599e-01 8.300434678753e-01 8.331458221328e-01 8.362565557811e-01 8.393747386809e-01 8.425045686759e-01 8.456385786005e-01 8.487853421636e-01 8.519412103099e-01 8.551008003179e-01 8.582710615475e-01 8.614516989075e-01 8.646375633071e-01 8.678329453090e-01 8.710369927676e-01 8.742487815910e-01 8.774695720237e-01 8.806974946661e-01 8.839320382316e-01 8.871807202687e-01 8.904352546124e-01 8.936980707640e-01 8.969700982170e-01 9.002480246290e-01 9.035387454331e-01 9.068372963456e-01 9.101443931538e-01 9.134614367530e-01 9.167852841486e-01 9.201154197977e-01 9.234607232214e-01 9.268136899226e-01 9.301765429359e-01 9.335445671184e-01 9.369184087996e-01 9.403053949007e-01 9.437040265276e-01 9.471109372335e-01 9.505222201020e-01 9.539417248648e-01 9.573692551956e-01 9.608099918276e-01 9.642606083208e-01 9.677160591625e-01 9.711798705514e-01 9.746472104990e-01 9.781289091900e-01 9.816223119228e-01 9.851224457478e-01 9.886289894700e-01 9.921423110353e-01 9.956615610139e-01 9.991970114684e-01 1.002741153983e+00 1.006292224876e+00 1.009849643333e+00 1.013413814112e+00 1.016990138176e+00 1.020578573213e+00 1.024173722193e+00 1.027777353868e+00 1.031387085478e+00 1.035005994395e+00 1.038639348141e+00 1.042280858783e+00 1.045928641814e+00 1.049584431155e+00 1.053248692742e+00 1.056925629378e+00 1.060613819122e+00 1.064305838656e+00 1.068008752551e+00 1.071717704619e+00 1.075440690956e+00 1.079171873572e+00 1.082909910139e+00 1.086656736233e+00 1.090413401871e+00 1.094179956735e+00 1.097957830161e+00 1.101742398320e+00 1.105534401610e+00 1.109336402910e+00 1.113147932825e+00 1.116970335373e+00 1.120801805816e+00 1.124639961171e+00 1.128486940392e+00 1.132344867087e+00 1.136211519471e+00 1.140088452292e+00 1.143973148870e+00 1.147866529984e+00 1.151769618923e+00 1.155681651161e+00 1.159603901335e+00 1.163534935131e+00 1.167472497195e+00 1.171422213038e+00 1.175380003622e+00 1.179348373042e+00 1.183325226570e+00 1.187308282672e+00 1.191301907367e+00 1.195303408766e+00 1.199317026803e+00 1.203340202340e+00 1.207368320881e+00 1.211408852404e+00 1.215454893323e+00 1.219510870296e+00 1.223578713390e+00 1.227653276520e+00 1.231735711283e+00 1.235827047381e+00 1.239926208341e+00 1.244038808822e+00 1.248156450788e+00 1.252284265962e+00 1.256418828365e+00 1.260560759654e+00 1.264716229312e+00 1.268877721404e+00 1.273047573219e+00 1.277226940369e+00 1.281410471817e+00 1.285607699428e+00 1.289813243790e+00 1.294024378554e+00 1.298246544269e+00 1.302471641882e+00 1.306710971614e+00 1.310958027319e+00 1.315210564905e+00 1.319474730559e+00 1.323741816424e+00 1.328019813689e+00 1.332308152507e+00 1.336601475003e+00 1.340906973386e+00 1.345214290055e+00 1.349531836861e+00 1.353860678863e+00 1.358192223547e+00 1.362536663607e+00 1.366884299682e+00 1.371239119296e+00 1.375606006938e+00 1.379974383441e+00 1.384357306312e+00 1.388741737505e+00 1.393133610895e+00 1.397536626089e+00 1.401940712875e+00 1.406357805318e+00 1.410778566424e+00 1.415204312869e+00 1.419643068572e+00 1.424080713875e+00 1.428531540956e+00 1.432985529778e+00 1.437443387586e+00 1.441912737817e+00 1.446382499801e+00 1.450863055208e+00 1.455348575606e+00 1.459836381235e+00 1.464334999475e+00 1.468835576866e+00 1.473342364318e+00 1.477855705471e+00 1.482370701216e+00 1.486897303123e+00 1.491422035376e+00 1.495954401730e+00 1.500493426667e+00 1.505031185180e+00 1.509582306052e+00 1.514129882707e+00 1.518685365962e+00 1.523244897652e+00 1.527805153809e+00 1.532373312033e+00 1.536942295501e+00 1.541514477179e+00 1.546094429736e+00 1.550670876201e+00 1.555255604392e+00 1.559840742177e+00 1.564426094714e+00 1.569021575494e+00 1.573609615548e+00 1.578206388054e+00 1.582803888884e+00 1.587398545270e+00 1.592003352862e+00 1.596600122767e+00 1.601204363026e+00 1.605808366169e+00 1.610408056134e+00 1.615016771039e+00 1.619615813251e+00 1.624224034728e+00 1.628827765030e+00 1.633428297449e+00 1.638035853725e+00 1.642631931804e+00 1.647236186045e+00 1.651837136775e+00 1.656429253904e+00 1.661032608865e+00 1.665620454735e+00 1.670214827291e+00 1.674806750518e+00 1.679385818135e+00 1.683977227814e+00 1.688549222844e+00 1.693128787400e+00 1.697703378205e+00 1.702263281037e+00 1.706837120783e+00 1.711388255592e+00 1.715944009660e+00 1.720495538679e+00 1.725031009127e+00 1.729577793294e+00 1.734099218470e+00 1.738626512968e+00 1.743145486028e+00 1.747647729387e+00 1.752161055532e+00 1.756645201743e+00 1.761137147562e+00 1.765615487869e+00 1.770078154569e+00 1.774548229575e+00 1.778987534478e+00 1.783434340674e+00 1.787864021753e+00 1.792277095890e+00 1.796697042967e+00 1.801082420364e+00 1.805476660664e+00 1.809847550168e+00 1.814205429042e+00 1.818565440364e+00 1.822888811172e+00 1.827220181481e+00 1.831525971856e+00 1.835816222716e+00 1.840105016243e+00 1.844358885566e+00 1.848617607157e+00 1.852848703299e+00 1.857064407774e+00 1.861274112382e+00 1.865447817456e+00 1.869624593370e+00 1.873770452955e+00 1.877899619872e+00 1.882020325609e+00 1.886105161710e+00 1.890189030948e+00 1.894242312394e+00 1.898273900567e+00 1.902297830000e+00 1.906281653980e+00 1.910262683046e+00 1.914210769821e+00 1.918138807287e+00 1.922051912894e+00 1.925926908392e+00 1.929795612497e+00 1.933628602104e+00 1.937438851867e+00 1.941234457319e+00 1.944987640296e+00 1.948734526908e+00 1.952441795197e+00 1.956124678107e+00 1.959791673531e+00 1.963412828654e+00 1.967025658072e+00 1.970599501623e+00 1.974144448198e+00 1.977670671678e+00 1.981151842725e+00 1.984620369733e+00 1.988046472577e+00 1.991444022181e+00 1.994822180347e+00 1.998149373578e+00 2.001465206317e+00 2.004735467673e+00 2.007974808972e+00 2.011191484508e+00 2.014355963039e+00 2.017508302813e+00 2.020611040646e+00 2.023683122577e+00 2.026730228665e+00 2.029723419868e+00 2.032700714345e+00 2.035628970771e+00 2.038522414677e+00 2.041388573637e+00 2.044200676794e+00 2.046995001579e+00 2.049736865368e+00 2.052443910057e+00 2.055122095977e+00 2.057742409817e+00 2.060346065667e+00 2.062892044706e+00 2.065404667066e+00 2.067884992780e+00 2.070306667698e+00 2.072708353557e+00 2.075054116716e+00 2.077363366467e+00 2.079638015771e+00 2.081853556371e+00 2.084048349815e+00 2.086184399681e+00 2.088282541464e+00 2.090345566331e+00 2.092349757076e+00 2.094328033039e+00 2.096249202905e+00 2.098130643519e+00 2.099975553474e+00 2.101759815665e+00 2.103521998123e+00 2.105221299356e+00 2.106881943960e+00 2.108504315800e+00 2.110064459708e+00 2.111601122571e+00 2.113077172506e+00 2.114513065385e+00 2.115910561076e+00 2.117243973014e+00 2.118554424430e+00 2.119803246142e+00 2.121011719277e+00 2.122179842285e+00 2.123287368825e+00 2.124369247419e+00 2.125388050041e+00 2.126368378743e+00 2.127310530529e+00 2.128188848057e+00 2.129043364977e+00 2.129834315342e+00 2.130587361836e+00 2.131300654046e+00 2.131951625618e+00 2.132581278042e+00 2.133146019145e+00 2.133674058552e+00 2.134164641722e+00 2.134591072690e+00 2.134996645979e+00 2.135339768786e+00 2.135647957878e+00 2.135916483866e+00 2.136124491665e+00 2.136313996345e+00 2.136440384157e+00 2.136532416536e+00 2.136588436614e+00 2.136585644843e+00 2.136561859939e+00 2.136479249624e+00 2.136365470916e+00 2.136214957276e+00 2.136007322353e+00 2.135783012870e+00 2.135502213699e+00 2.135187916968e+00 2.134843320787e+00 2.134442716275e+00 2.134027003817e+00 2.133556176904e+00 2.133057259088e+00 2.132527148519e+00 2.131946571715e+00 2.131353335806e+00 2.130705332005e+00 2.130034437148e+00 2.129335170202e+00 2.128585656396e+00 2.127829021457e+00 2.127022021697e+00 2.126190072578e+00 2.125338499949e+00 2.124437781810e+00 2.123532290135e+00 2.122581261201e+00 2.121611980625e+00 2.120621314843e+00 2.119586379279e+00 2.118551167715e+00 2.117473822140e+00 2.116380817257e+00 2.115273394738e+00 2.114124913499e+00 2.112979678142e+00 2.111796754611e+00 2.110600465655e+00 2.109395549970e+00 2.108153405754e+00 2.106917190634e+00 2.105648554892e+00 2.104371648423e+00 2.103090189899e+00 2.101775424993e+00 2.100472017694e+00 2.099140134497e+00 2.097803865128e+00 2.096466447579e+00 2.095101494398e+00 2.093752467491e+00 2.092378137694e+00 2.091005395411e+00 2.089635664256e+00 2.088242647175e+00 2.086870234867e+00 2.085476095003e+00 2.084088769997e+00 2.082708554312e+00 2.081309978937e+00 2.079934623199e+00 2.078544647336e+00 2.077163373959e+00 2.075792993253e+00 2.074410637050e+00 2.073055185061e+00 2.071688111751e+00 2.070335266234e+00 2.068997740439e+00 2.067650875292e+00 2.066335306615e+00 2.065013500852e+00 2.063705949304e+00 2.062421394696e+00 2.061128689018e+00 2.059872493310e+00 2.058612487832e+00 2.057373028258e+00 2.056156852772e+00 2.054935756618e+00 2.053756620040e+00 2.052573983728e+00 2.051416512346e+00 2.050285908887e+00 2.049154511373e+00 2.048065073966e+00 2.046978874737e+00 2.045914936199e+00 2.044883899818e+00 2.043851832201e+00 2.042864882271e+00 2.041884283572e+00 2.040926932081e+00 2.040006067223e+00 2.039084024509e+00 2.038208428565e+00 2.037341436508e+00 2.036498013865e+00 2.035689901200e+00 2.034884464592e+00 2.034125479284e+00 2.033375919405e+00 2.032649805834e+00 2.031960309441e+00 2.031272993306e+00 2.030629934663e+00 2.029996639992e+00 2.029386229198e+00 2.028811928024e+00 2.028239040995e+00 2.027709772813e+00 2.027187684232e+00 2.026687058603e+00 2.026223498952e+00 2.025755840380e+00 2.025330278064e+00 2.024914488518e+00 2.024510086904e+00 2.024144543319e+00 2.023771327289e+00 2.023437749508e+00 2.023109266724e+00 2.022790817334e+00 2.022506482572e+00 2.022212396499e+00 2.021951464071e+00 2.021696147134e+00 2.021442118911e+00 2.021220652399e+00 2.020982771242e+00 2.020772617084e+00 2.020564529909e+00 2.020354952974e+00 2.020170501175e+00 2.019965878549e+00 2.019782980427e+00 2.019596848133e+00 2.019402300303e+00 2.019227201491e+00 2.019026964865e+00 2.018839866752e+00 2.018645992423e+00 2.018435504522e+00 2.018238866413e+00 2.018010051424e+00 2.017788147591e+00 2.017553409615e+00 2.017290090101e+00 2.017037870266e+00 2.016745379595e+00 2.016449372209e+00 2.016135536231e+00 2.015787463513e+00 2.015438953622e+00 2.015045887161e+00 2.014640068863e+00 2.014208841138e+00 2.013734415833e+00 2.013252948617e+00 2.012718998396e+00 2.012161525490e+00 2.011575030330e+00 2.010933582200e+00 2.010279588768e+00 2.009564615113e+00 2.008819572728e+00 2.008037154692e+00 2.007192203561e+00 2.006325675550e+00 2.005393218335e+00 2.004419015915e+00 2.003404533056e+00 2.002319853569e+00 2.001206207893e+00 2.000020631881e+00 1.998787400357e+00 1.997506674850e+00 1.996148757191e+00 1.994756049165e+00 1.993288231027e+00 1.991763669931e+00 1.990190588645e+00 1.988533852356e+00 1.986837408366e+00 1.985064376672e+00 1.983227756521e+00 1.981338857353e+00 1.979365046076e+00 1.977347490922e+00 1.975251777889e+00 1.973089435654e+00 1.970874863231e+00 1.968572203894e+00 1.966224921707e+00 1.963801888831e+00 1.961309024630e+00 1.958767446551e+00 1.956138498206e+00 1.953463610024e+00 1.950717579018e+00 1.947901068292e+00 1.945041379686e+00 1.942099152863e+00 1.939113412502e+00 1.936062869732e+00 1.932948000331e+00 1.929793551024e+00 1.926563038753e+00 1.923296047508e+00 1.919972168218e+00 1.916591862442e+00 1.913183812696e+00 1.909710546909e+00 1.906207712578e+00 1.902661488858e+00 1.899070829041e+00 1.895462565473e+00 1.891802030735e+00 1.888127476606e+00 1.884423025682e+00 1.880689913684e+00 1.876954230427e+00 1.873183780616e+00 1.869416932911e+00 1.865635883180e+00 1.861845497692e+00 1.858068520258e+00 1.854278858055e+00 1.850510250357e+00 1.846748764202e+00 1.842998793190e+00 1.839282061387e+00 1.835574269271e+00 1.831911502882e+00 1.828275932300e+00 1.824673717339e+00 1.821129257135e+00 1.817617195257e+00 1.814170658410e+00 1.810775203333e+00 1.807439147891e+00 1.804181983426e+00 1.800980986323e+00 1.797869992387e+00 1.794834640627e+00 1.791881074995e+00 1.789030691421e+00 1.786256139190e+00 1.783599898563e+00 1.781037903565e+00 1.778581869393e+00 1.776250081101e+00 1.774019190519e+00 1.771922652223e+00 1.769945590014e+00 1.768092632240e+00 1.766382414796e+00 1.764792770556e+00 1.763355123325e+00 1.762050795558e+00 1.760891754809e+00 1.759887657808e+00 1.759019030877e+00 1.758316860949e+00 1.757759007463e+00 1.757355162404e+00 1.757117284413e+00 1.757023417804e+00 1.757103032831e+00 1.757330785119e+00 1.757721437354e+00 1.758279119953e+00 1.758981066966e+00 1.759862708746e+00 1.760884777181e+00 1.762070747456e+00 1.763420615705e+00 1.764907711980e+00 1.766570153118e+00 1.768367001165e+00 1.770317784322e+00 1.772422872538e+00 1.774655014299e+00 1.777050148436e+00 1.779563629284e+00 1.782220939827e+00 1.785014876052e+00 1.787918234869e+00 1.790969834136e+00 1.794119700141e+00 1.797395834237e+00 1.800789457892e+00 1.804269008350e+00 1.807879202324e+00 1.811565198771e+00 1.815353342371e+00 1.819242040283e+00 1.823186818721e+00 1.827243699413e+00 1.831351593263e+00 1.835538562796e+00 1.839803308841e+00 1.844100000322e+00 1.848486937513e+00 1.852901820793e+00 1.857371149703e+00 1.861898307241e+00 1.866431918481e+00 1.871038527531e+00 1.875647214649e+00 1.880292182217e+00 1.884977179566e+00 1.889646550887e+00 1.894371549092e+00 1.899082992286e+00 1.903806304224e+00 1.908559402092e+00 1.913278955809e+00 1.918038796951e+00 1.922772170837e+00 1.927501750067e+00 1.932252380104e+00 1.936952519033e+00 1.941684733950e+00 1.946380212382e+00 1.951057310172e+00 1.955747691761e+00 1.960375444046e+00 1.965024519277e+00 1.969630642006e+00 1.974205583118e+00 1.978786743625e+00 1.983295483319e+00 1.987813977994e+00 1.992278923358e+00 1.996699308121e+00 2.001118764695e+00 2.005448316783e+00 2.009774120368e+00 2.014038869688e+00 2.018236841591e+00 2.022421615417e+00 2.026501725553e+00 2.030555272765e+00 2.034533595106e+00 2.038423114993e+00 2.042278654494e+00 2.046010122283e+00 2.049691771305e+00 2.053279311237e+00 2.056751714533e+00 2.060169420001e+00 2.063443186980e+00 2.066640782318e+00 2.069727768543e+00 2.072674354984e+00 2.075548711529e+00 2.078260619668e+00 2.080875294388e+00 2.083370181461e+00 2.085709677258e+00 2.087967837284e+00 2.090057525075e+00 2.092043321311e+00 2.093911083512e+00 2.095625184220e+00 2.097263054108e+00 2.098749412165e+00 2.100140649734e+00 2.101440616349e+00 2.102610288927e+00 2.103730591587e+00 2.104739323425e+00 2.105687429137e+00 2.106589527400e+00 2.107408301274e+00 2.108229552662e+00 2.108999151877e+00 2.109761597014e+00 2.110545198944e+00 2.111309652800e+00 2.112137967505e+00 2.112986587573e+00 2.113893129925e+00 2.114885630475e+00 2.115927848505e+00 2.117090184242e+00 2.118337301186e+00 2.119692112089e+00 2.121183077574e+00 2.122770389127e+00 2.124507729613e+00 2.126361769015e+00 2.128340961683e+00 2.130463620250e+00 2.132685673145e+00 2.135042610622e+00 2.137499567842e+00 2.140043949888e+00 2.142688925033e+00 2.145382945596e+00 2.148139746399e+00 2.150923990577e+00 2.153711859786e+00 2.156501069939e+00 2.159239473888e+00 2.161929810307e+00 2.164528328202e+00 2.167012292783e+00 2.169369022417e+00 2.171548335052e+00 2.173547278322e+00 2.175328427396e+00 2.176865032133e+00 2.178148990519e+00 2.179133645724e+00 2.179821466121e+00 2.180179675607e+00 2.180189512884e+00 2.179848938497e+00 2.179125429717e+00 2.178021799015e+00 2.176520895810e+00 2.174609874544e+00 2.172296753646e+00 2.169558692112e+00 2.166407144828e+00 2.162832028632e+00 2.158830423893e+00 2.154413168970e+00 2.149567316282e+00 2.144306711019e+00 2.138625509047e+00 2.132528122355e+00 2.126019825304e+00 2.119096863220e+00 2.111768287703e+00 2.104030481105e+00 2.095888213356e+00 2.087342953787e+00 2.078392339461e+00 2.069044518594e+00 2.059295773675e+00 2.049149051167e+00 2.038610556497e+00 2.027680591633e+00 2.016369290991e+00 2.004681804692e+00 1.992627805852e+00 1.980224019945e+00 1.967483112718e+00 1.954429718168e+00 1.941087835268e+00 1.927487096260e+00 1.913660139434e+00 1.899650335589e+00 1.885500904578e+00 1.871260978656e+00 1.856989458426e+00 1.842740662788e+00 1.828582723102e+00 1.814580299905e+00 1.800802667396e+00 1.787324174556e+00 1.774204476198e+00 1.761529010787e+00 1.749351644658e+00 1.737735552239e+00 1.726748668077e+00 1.716418156768e+00 1.706806098256e+00 1.697926689050e+00 1.689798325841e+00 1.682440384514e+00 1.675816881114e+00 1.669937952642e+00 1.664749188741e+00 1.660201823387e+00 1.656262728586e+00 1.652823699956e+00 1.649844869733e+00 1.647224890012e+00 1.644862647084e+00 1.642703445133e+00 1.640609254342e+00 1.638525648963e+00 1.636360204537e+00 1.634009592707e+00 1.631448729103e+00 1.628568578763e+00 1.625348763569e+00 1.621752859739e+00 1.617724538616e+00 1.613303582587e+00 1.608444994563e+00 1.603185912319e+00 1.597565720184e+00 1.591585282237e+00 1.585341996911e+00 1.578849447844e+00 1.572188114181e+00 1.565436490280e+00 1.558617629012e+00 1.551851109901e+00 1.545152987663e+00 1.538593852151e+00 1.532236446622e+00 1.526073316843e+00 1.520183183509e+00 1.514533986528e+00 1.509147726651e+00 1.504031227027e+00 1.499116716964e+00 1.494439759286e+00 1.489918708822e+00 1.485532268263e+00 1.481277536157e+00 1.477057485455e+00 1.472918430082e+00 1.468800663990e+00 1.464700375428e+00 1.460670098053e+00 1.456663950931e+00 1.452791151925e+00 1.449064198583e+00 1.445537052786e+00 1.442337830932e+00 1.439473301107e+00 1.437078443663e+00 1.435202752952e+00 1.433886708347e+00 1.433223434395e+00 1.433170643435e+00 1.433760892680e+00 1.434937016393e+00 1.436596490710e+00 1.438672470806e+00 1.440952906599e+00 1.443300241676e+00 1.445486947373e+00 1.447254979861e+00 1.448408829236e+00 1.448634796849e+00 1.447725037392e+00 1.445435846359e+00 1.441516069301e+00 1.435835173113e+00 1.428189234100e+00 1.418495295175e+00 1.406702301169e+00 1.392759804480e+00 1.376758749923e+00 1.358749898113e+00 1.338890917659e+00 1.317382900279e+00 1.294420711693e+00 1.270305976282e+00 1.245288481084e+00 1.219683724442e+00 1.193805773249e+00 1.167920812211e+00 1.142353544977e+00 1.117333147354e+00 1.093104868886e+00 1.069885865020e+00 1.047822213415e+00 1.027094618909e+00 1.007814242467e+00 9.901131577002e-01 9.741134283592e-01 9.599329270557e-01 9.477347712175e-01 9.376432874961e-01 9.298491003239e-01 9.245020344842e-01 9.217323225581e-01 9.216770703176e-01 9.243446872845e-01 9.297354325399e-01 9.377201941320e-01 9.480770986393e-01 9.605250840500e-01 9.746496731944e-01 9.900389702526e-01 1.006203454555e+00 1.022655915773e+00 1.038958977445e+00 1.054660014420e+00 1.069441822960e+00 1.083012878554e+00 1.095192814367e+00 1.105912706959e+00 1.115141006064e+00 1.122998824730e+00 1.129607185721e+00 1.135156808457e+00 1.139892260715e+00 1.143966720814e+00 1.147599154280e+00 1.150890848717e+00 1.153884527482e+00 1.156590751312e+00 1.158867131500e+00 1.160588126077e+00 1.161525997283e+00 1.161430404068e+00 1.160097411383e+00 1.157270470803e+00 1.152814394552e+00 1.146619102991e+00 1.138641325797e+00 1.128977594209e+00 1.117729748241e+00 1.105139231464e+00 1.091468390433e+00 1.077019990468e+00 1.062154948850e+00 1.047164050277e+00 1.032395857190e+00 1.018105869865e+00 1.004511599522e+00 9.918308609874e-01 9.801533074421e-01 9.696127593436e-01 9.602635428405e-01 9.521362167815e-01 9.453030476909e-01 9.397412593303e-01 9.355022051755e-01 9.325750380142e-01 9.309296449589e-01 9.305687391790e-01 9.313893686251e-01 9.333481942118e-01 9.363431632827e-01 9.402614700211e-01 9.450484492130e-01 9.505924890770e-01 9.568784562300e-01 9.638840490675e-01 9.716090183031e-01 9.801185973463e-01 9.894271148177e-01 9.995952069560e-01 1.010621777511e+00 1.022475427699e+00 1.035090111159e+00 1.048292429222e+00 1.061911872418e+00 1.075660586440e+00 1.089230407305e+00 1.102302538800e+00 1.114467028994e+00 1.125398380814e+00 1.134728234559e+00 1.142134852571e+00 1.147398923577e+00 1.150315237876e+00 1.150853100685e+00 1.144871723075e+00 1.132436682729e+00 1.122795533283e+00 1.121592530302e+00 1.125597466267e+00 1.126077721431e+00 1.117229967480e+00 1.101652900607e+00 1.088334046403e+00 1.084547255360e+00 1.088947601130e+00 1.093098057323e+00 1.089702936898e+00 1.079263134332e+00 1.069532593985e+00 1.068238976291e+00 1.075447401126e+00 1.083432766118e+00 1.084159764424e+00 1.076594382937e+00 1.067478720922e+00 1.065100303331e+00 1.071339338808e+00 1.079906540750e+00 1.082663243692e+00 1.077349414445e+00 1.069572481793e+00 1.067558864062e+00 1.074184777076e+00 1.083951500442e+00 1.088188731639e+00 1.082985927415e+00 1.072366652475e+00 1.064280155679e+00 1.062857851813e+00 1.064208173992e+00 1.060090411570e+00 1.045763886426e+00 1.024499783827e+00 1.004933320406e+00 9.933299626363e-01 9.877779370221e-01 9.804133463420e-01 9.654766404612e-01 9.452477398564e-01 9.285169620940e-01 9.225863430024e-01 9.261770005060e-01 9.308760222270e-01 9.296455622909e-01 9.236428908943e-01 9.212188045583e-01 9.297897994246e-01 9.480347971711e-01 9.667851457385e-01 9.773673492710e-01 9.787695116939e-01 9.776470423650e-01 9.813475630925e-01 9.901211698476e-01 9.962968140682e-01 9.913031627049e-01 9.734616206158e-01 9.500402634867e-01 9.317795349079e-01 9.238520788206e-01 9.218091683728e-01 9.171055256253e-01 9.061939043616e-01 8.943663831576e-01 8.913694364792e-01 9.039530135908e-01 8.615918797153e-01 7.838426910188e-01 7.821100511832e-01 8.547042905398e-01 8.894479823530e-01 8.327029082039e-01 7.466006795259e-01 7.419265017395e-01 8.057061746265e-01 8.243277519312e-01 7.625423554792e-01 7.190170576131e-01 8.053066442118e-01 9.408669838424e-01 9.824106445219e-01 8.887641356456e-01 7.528166810205e-01 7.412387133407e-01 8.440194600743e-01 8.931390425236e-01 8.251795652927e-01 7.479672477042e-01 8.305761308468e-01 1.005407983167e+00 1.081855285380e+00 9.783874400323e-01 7.681252904788e-01 6.882444561954e-01 8.444856544708e-01 9.985604997487e-01 9.987095874613e-01 8.791848590654e-01 8.169695524887e-01 9.202902284766e-01 1.040243443723e+00 1.025502143839e+00 8.757425175430e-01 7.527099937711e-01 8.312334997201e-01 9.913813123881e-01 1.043702513758e+00 9.485504363433e-01 8.173133000800e-01 8.258978108333e-01 9.539413250928e-01 1.027546096731e+00 9.669766262692e-01 8.331087273058e-01 7.881759405758e-01 8.952989871120e-01 1.016092492084e+00 1.037025327959e+00 9.615066133375e-01 8.868026645269e-01 9.092954651639e-01 9.948446188733e-01 1.040453277777e+00 1.003488504437e+00 9.326580119143e-01 9.256400721741e-01 1.006100594773e+00 1.082121930685e+00 1.063501895742e+00 9.460282843878e-01 8.398775318826e-01 8.910518812985e-01 1.046040074522e+00 1.124877478470e+00 1.031599999507e+00 8.184654636004e-01 7.352217295534e-01 9.438464752276e-01 1.175013029491e+00 1.202894684917e+00 9.834734863208e-01 6.866587793379e-01 7.586246531972e-01 1.113739408299e+00 1.324277834441e+00 1.234601317379e+00 8.881141752567e-01 6.080690318521e-01 8.537301547405e-01 1.193906477983e+00 1.278516292063e+00 1.055498860092e+00 6.838941604915e-01 6.377128282427e-01 9.573772787975e-01 1.151149069245e+00 1.069609474927e+00 7.952863888057e-01 6.497110217962e-01 8.495796825256e-01 1.048480681246e+00 1.032494122360e+00 8.287122373290e-01 6.765269816420e-01 8.088466497570e-01 9.984203856763e-01 1.016099680203e+00 8.444552789526e-01 6.630295825803e-01 7.400960591678e-01 9.496075559071e-01 1.039919644202e+00 9.459266547022e-01 7.633061306081e-01 7.124621174271e-01 8.603865181921e-01 1.008853367059e+00 1.031637002084e+00 9.329317606074e-01 8.087569462494e-01 7.836497013597e-01 8.705617225648e-01 9.659992529462e-01 9.887527908471e-01 9.218884357554e-01 8.137060749746e-01 7.692163861712e-01 8.467042075752e-01 9.568218049693e-01 9.812994602469e-01 8.821077981286e-01
 2.867309517444e-01 2.877746606881e-01 2.890303389707e-01 2.901833172461e-01 2.911162510701e-01 2.921765967322e-01 2.936030119978e-01 2.950747179339e-01 2.962135229770e-01 2.971723772273e-01 2.983722081264e-01 2.999122020905e-01 3.014703092384e-01 3.027107260011e-01 3.036619784350e-01 3.047115315131e-01 3.061527013994e-01 3.077585062143e-01 3.090539412492e-01 3.099856489096e-01 3.109881262979e-01 3.123608380904e-01 3.138892062169e-01 3.151812046096e-01 3.161793839759e-01 3.171999193908e-01 3.185231323409e-01 3.200159668120e-01 3.213109949337e-01 3.223388068546e-01 3.234444875926e-01 3.248585326243e-01 3.263412092282e-01 3.275883459621e-01 3.287059187077e-01 3.300004372936e-01 3.314877457208e-01 3.329042259535e-01 3.341367522914e-01 3.353900891446e-01 3.368656465979e-01 3.384449292870e-01 3.398489757064e-01 3.410799832542e-01 3.424686324831e-01 3.441643338976e-01 3.458734428125e-01 3.472857659663e-01 3.485450709252e-01 3.500495777108e-01 3.518715964040e-01 3.536641183241e-01 3.551371385127e-01 3.564399876160e-01 3.579668851964e-01 3.598258768624e-01 3.616898587709e-01 3.632332049565e-01 3.645707246491e-01 3.660897536962e-01 3.679209688698e-01 3.697877844340e-01 3.713913526706e-01 3.727720527302e-01 3.742499620228e-01 3.760157015194e-01 3.778828382934e-01 3.795371270003e-01 3.809493419113e-01 3.824150043797e-01 3.841484611735e-01 3.860075465738e-01 3.876982686425e-01 3.891513859614e-01 3.906132679204e-01 3.923246881428e-01 3.941982010265e-01 3.959298082164e-01 3.974100033364e-01 3.988812549981e-01 4.005999559627e-01 4.024912083162e-01 4.042595250875e-01 4.057796949515e-01 4.072592372460e-01 4.089765470821e-01 4.108952574650e-01 4.127094920902e-01 4.142617358761e-01 4.157669823509e-01 4.175085398656e-01 4.194553863881e-01 4.213143207394e-01 4.229181403675e-01 4.244477822797e-01 4.262011391710e-01 4.281804070239e-01 4.300932976786e-01 4.317468411172e-01 4.333084446926e-01 4.350702334257e-01 4.370678132579e-01 4.390380982906e-01 4.407636127179e-01 4.423500036450e-01 4.440963481461e-01 4.460959228439e-01 4.481229218535e-01 4.499326220782e-01 4.515683883448e-01 4.532967843865e-01 4.552693594224e-01 4.573443736786e-01 4.592612680619e-01 4.609632294501e-01 4.626717063251e-01 4.646038381402e-01 4.667010811207e-01 4.687142714541e-01 4.705098030276e-01 4.722244459433e-01 4.740994086429e-01 4.761845450748e-01 4.782781547389e-01 4.801783235072e-01 4.819313974271e-01 4.837629794866e-01 4.857980262432e-01 4.879329344695e-01 4.899639568536e-01 4.918174533110e-01 4.936393036595e-01 4.956089349245e-01 4.977386252592e-01 4.998721219704e-01 5.018770227844e-01 5.037606853977e-01 5.056722757912e-01 5.077449497292e-01 5.099309138802e-01 5.120676210039e-01 5.140639224019e-01 5.159841199840e-01 5.179768399077e-01 5.201231409375e-01 5.223279897804e-01 5.244439923103e-01 5.264425546216e-01 5.284220542852e-01 5.304903653461e-01 5.326651833624e-01 5.348595316099e-01 5.369730882605e-01 5.390142609850e-01 5.410611721127e-01 5.431803965576e-01 5.453732933851e-01 5.475834352515e-01 5.497375796326e-01 5.518357508420e-01 5.539436688757e-01 5.561095608983e-01 5.583345105174e-01 5.605755180146e-01 5.627752075150e-01 5.649324333271e-01 5.670998022184e-01 5.693078860778e-01 5.715563668759e-01 5.738204774765e-01 5.760613775656e-01 5.782706154214e-01 5.804838615616e-01 5.827283958752e-01 5.850018489836e-01 5.872905555087e-01 5.895625345059e-01 5.918159392131e-01 5.940817491095e-01 5.963717328604e-01 5.986743572625e-01 6.009835353614e-01 6.032900669032e-01 6.055999330127e-01 6.079247637208e-01 6.102540565227e-01 6.125797304867e-01 6.149151225677e-01 6.172689309938e-01 6.196333575407e-01 6.219983604283e-01 6.243553757033e-01 6.267100247520e-01 6.290877795200e-01 6.314877608758e-01 6.338874672150e-01 6.362830874747e-01 6.386753088010e-01 6.410804912340e-01 6.435078744491e-01 6.459424502171e-01 6.483719457640e-01 6.508039579476e-01 6.532479600134e-01 6.557063938341e-01 6.581738487708e-01 6.606392248004e-01 6.631041691462e-01 6.655836080888e-01 6.680782982505e-01 6.705765326593e-01 6.730809511251e-01 6.755850926349e-01 6.780981002266e-01 6.806251498199e-01 6.831607712540e-01 6.856984357451e-01 6.882428079725e-01 6.907944193588e-01 6.933564307736e-01 6.959290057176e-01 6.985018945837e-01 7.010782302513e-01 7.036710032665e-01 7.062715217502e-01 7.088769785048e-01 7.114895075867e-01 7.141026785157e-01 7.167274653470e-01 7.193681604624e-01 7.220105991354e-01 7.246566929945e-01 7.273122239463e-01 7.299726784656e-01 7.326477574170e-01 7.353305780800e-01 7.380100311630e-01 7.407040546639e-01 7.434093883725e-01 7.461188019509e-01 7.488364484547e-01 7.515615495668e-01 7.542900291905e-01 7.570359191468e-01 7.597863551382e-01 7.625377422930e-01 7.653048109353e-01 7.680784311860e-01 7.708593185872e-01 7.736503214861e-01 7.764408734924e-01 7.792423966032e-01 7.820624294354e-01 7.848832828428e-01 7.877101864345e-01 7.905422472725e-01 7.933800538086e-01 7.962342239130e-01 7.990974950768e-01 8.019607991369e-01 8.048330450940e-01 8.077124860186e-01 8.105984434586e-01 8.134979330858e-01 8.164032395895e-01 8.193130762771e-01 8.222314012929e-01 8.251526489956e-01 8.280859202474e-01 8.310363551923e-01 8.339844631835e-01 8.369400224492e-01 8.399039051061e-01 8.428754214563e-01 8.458635424754e-01 8.488584843082e-01 8.518518939848e-01 8.548626502812e-01 8.578809543757e-01 8.609070096948e-01 8.639433974154e-01 8.669848133897e-01 8.700386220130e-01 8.731009680317e-01 8.761670156710e-01 8.792447613857e-01 8.823311054773e-01 8.854240652509e-01 8.885272992431e-01 8.916369766149e-01 8.947557774816e-01 8.978848460582e-01 9.010173238697e-01 9.041598693948e-01 9.073153738655e-01 9.104757577203e-01 9.136441654291e-01 9.168238349041e-01 9.200082303674e-01 9.232059236557e-01 9.264111660596e-01 9.296246757331e-01 9.328486760567e-01 9.360786121965e-01 9.393165493138e-01 9.425672562454e-01 9.458284858252e-01 9.490974082819e-01 9.523717340049e-01 9.556530975310e-01 9.589474805581e-01 9.622536494531e-01 9.655671350846e-01 9.688868378960e-01 9.722123853502e-01 9.755466791753e-01 9.788952588758e-01 9.822533439899e-01 9.856185379974e-01 9.889886991719e-01 9.923648521927e-01 9.957541253428e-01 9.991530276573e-01 1.002563275093e+00 1.005977202353e+00 1.009397511370e+00 1.012827037991e+00 1.016270977554e+00 1.019722764990e+00 1.023181775078e+00 1.026649220272e+00 1.030121373279e+00 1.033606773370e+00 1.037103781430e+00 1.040608314112e+00 1.044121824904e+00 1.047639772853e+00 1.051169082917e+00 1.054711610371e+00 1.058262142957e+00 1.061819953184e+00 1.065386538164e+00 1.068960543121e+00 1.072548179439e+00 1.076145464476e+00 1.079749009743e+00 1.083360850020e+00 1.086982508510e+00 1.090615025221e+00 1.094258872594e+00 1.097909494310e+00 1.101567355476e+00 1.105235621489e+00 1.108914952302e+00 1.112603221860e+00 1.116301773748e+00 1.120005992273e+00 1.123721112404e+00 1.127446727408e+00 1.131182922714e+00 1.134928489793e+00 1.138680030542e+00 1.142442195413e+00 1.146214281006e+00 1.149996462360e+00 1.153790900279e+00 1.157588807114e+00 1.161397572318e+00 1.165217312782e+00 1.169045706539e+00 1.172887943447e+00 1.176733787964e+00 1.180590113043e+00 1.184457763266e+00 1.188332606897e+00 1.192219544198e+00 1.196115558373e+00 1.200019333371e+00 1.203934505324e+00 1.207857609807e+00 1.211792034059e+00 1.215734339826e+00 1.219685470959e+00 1.223646906046e+00 1.227615681657e+00 1.231597295564e+00 1.235588799912e+00 1.239587188017e+00 1.243596175643e+00 1.247611820055e+00 1.251638537908e+00 1.255676516704e+00 1.259721890044e+00 1.263777174577e+00 1.267840714780e+00 1.271912026011e+00 1.275997639792e+00 1.280088835923e+00 1.284190355790e+00 1.288300328381e+00 1.292415700589e+00 1.296547292483e+00 1.300685367658e+00 1.304831554995e+00 1.308989724294e+00 1.313150099381e+00 1.317326299486e+00 1.321509714540e+00 1.325700676342e+00 1.329904687246e+00 1.334110973089e+00 1.338330490813e+00 1.342561195003e+00 1.346795270005e+00 1.351043305794e+00 1.355296065524e+00 1.359558597008e+00 1.363832747460e+00 1.368110872845e+00 1.372404443203e+00 1.376698555315e+00 1.381005242191e+00 1.385322953742e+00 1.389643449524e+00 1.393977045678e+00 1.398316278165e+00 1.402663296379e+00 1.407022864550e+00 1.411383692148e+00 1.415759505187e+00 1.420139367194e+00 1.424525592836e+00 1.428926043980e+00 1.433326377707e+00 1.437739137167e+00 1.442160545493e+00 1.446583947914e+00 1.451022217699e+00 1.455460551720e+00 1.459911537612e+00 1.464368049626e+00 1.468829141671e+00 1.473303669371e+00 1.477777276698e+00 1.482262073851e+00 1.486754318302e+00 1.491248800543e+00 1.495755883244e+00 1.500263745123e+00 1.504781092672e+00 1.509305062556e+00 1.513830925333e+00 1.518369671401e+00 1.522908659927e+00 1.527453411706e+00 1.532008475992e+00 1.536562147504e+00 1.541128589881e+00 1.545695483436e+00 1.550268177553e+00 1.554849241168e+00 1.559426896060e+00 1.564019099084e+00 1.568609672533e+00 1.573205890092e+00 1.577808516379e+00 1.582410057905e+00 1.587021067882e+00 1.591633544628e+00 1.596245805622e+00 1.600871250203e+00 1.605488185625e+00 1.610115995828e+00 1.614745579768e+00 1.619370930855e+00 1.624010648302e+00 1.628640646470e+00 1.633280775729e+00 1.637922461902e+00 1.642557270852e+00 1.647205035011e+00 1.651844622511e+00 1.656489766048e+00 1.661138330302e+00 1.665778239818e+00 1.670430070536e+00 1.675070333356e+00 1.679719212995e+00 1.684367497017e+00 1.689004658493e+00 1.693658468894e+00 1.698293695134e+00 1.702939051767e+00 1.707581616872e+00 1.712211660872e+00 1.716858389773e+00 1.721481930768e+00 1.726116890100e+00 1.730746768566e+00 1.735364088654e+00 1.739995639760e+00 1.744602900088e+00 1.749220778757e+00 1.753831130192e+00 1.758426780014e+00 1.763038145995e+00 1.767619387457e+00 1.772212274021e+00 1.776796255772e+00 1.781363261760e+00 1.785944329736e+00 1.790493448152e+00 1.795055187003e+00 1.799602498152e+00 1.804133839122e+00 1.808676960265e+00 1.813184669248e+00 1.817706259476e+00 1.822208169363e+00 1.826695495348e+00 1.831190143532e+00 1.835651121797e+00 1.840121985710e+00 1.844570019392e+00 1.849005637192e+00 1.853442707046e+00 1.857846548534e+00 1.862258411475e+00 1.866643854474e+00 1.871015899405e+00 1.875387392486e+00 1.879724292816e+00 1.884067689642e+00 1.888381777155e+00 1.892682103316e+00 1.896975308416e+00 1.901237764416e+00 1.905499917015e+00 1.909732295187e+00 1.913950130032e+00 1.918159901096e+00 1.922334170079e+00 1.926506976094e+00 1.930649579297e+00 1.934770850699e+00 1.938884582936e+00 1.942961353624e+00 1.947035042628e+00 1.951074671629e+00 1.955094349292e+00 1.959101760713e+00 1.963070137198e+00 1.967031339478e+00 1.970958665425e+00 1.974862432927e+00 1.978753698302e+00 1.982602922739e+00 1.986443410772e+00 1.990246386697e+00 1.994024864602e+00 1.997787547163e+00 2.001505494161e+00 2.005214356113e+00 2.008883193127e+00 2.012524858611e+00 2.016147831409e+00 2.019724768902e+00 2.023289538600e+00 2.026813598379e+00 2.030307741741e+00 2.033780506226e+00 2.037205817969e+00 2.040618303503e+00 2.043983956191e+00 2.047320511598e+00 2.050631494368e+00 2.053892895152e+00 2.057140595255e+00 2.060339594931e+00 2.063507317713e+00 2.066646633185e+00 2.069736766708e+00 2.072808512345e+00 2.075828442209e+00 2.078817414945e+00 2.081776130038e+00 2.084681041997e+00 2.087567956037e+00 2.090400609960e+00 2.093201414204e+00 2.095967556512e+00 2.098680482461e+00 2.101373518030e+00 2.104008460101e+00 2.106610578554e+00 2.109177650097e+00 2.111688097963e+00 2.114176355196e+00 2.116606533489e+00 2.119002235130e+00 2.121360502051e+00 2.123660250663e+00 2.125936561033e+00 2.128154001821e+00 2.130334883101e+00 2.132476717777e+00 2.134559698305e+00 2.136617166065e+00 2.138614895010e+00 2.140573692442e+00 2.142493748217e+00 2.144351367296e+00 2.146185991535e+00 2.147956119300e+00 2.149688230291e+00 2.151379435190e+00 2.153010008805e+00 2.154613082398e+00 2.156153807418e+00 2.157653497900e+00 2.159113381702e+00 2.160511526613e+00 2.161881893805e+00 2.163186743095e+00 2.164456288301e+00 2.165678912412e+00 2.166840482446e+00 2.167976640428e+00 2.169046443563e+00 2.170078605661e+00 2.171067720056e+00 2.171992160709e+00 2.172893085241e+00 2.173727110479e+00 2.174522453569e+00 2.175275460482e+00 2.175965731212e+00 2.176631874028e+00 2.177231406758e+00 2.177792874523e+00 2.178313339469e+00 2.178771184798e+00 2.179202825005e+00 2.179572501102e+00 2.179904248849e+00 2.180193603603e+00 2.180423729593e+00 2.180628859185e+00 2.180771517820e+00 2.180878915084e+00 2.180944162117e+00 2.180952295381e+00 2.180936764953e+00 2.180858034759e+00 2.180748552645e+00 2.180598540565e+00 2.180391239362e+00 2.180162591576e+00 2.179875024848e+00 2.179554712630e+00 2.179200155051e+00 2.178786646922e+00 2.178356532407e+00 2.177868197542e+00 2.177351482534e+00 2.176799642955e+00 2.176196210388e+00 2.175575251368e+00 2.174898994922e+00 2.174197108016e+00 2.173464271676e+00 2.172680150805e+00 2.171884682631e+00 2.171037421541e+00 2.170165188457e+00 2.169265676716e+00 2.168319893071e+00 2.167363772017e+00 2.166359572160e+00 2.165335036971e+00 2.164286653751e+00 2.163194762958e+00 2.162096490700e+00 2.160954310017e+00 2.159797014091e+00 2.158617816492e+00 2.157399356710e+00 2.156179426683e+00 2.154918765614e+00 2.153646457550e+00 2.152357281326e+00 2.151033831616e+00 2.149711961396e+00 2.148355247262e+00 2.146989320243e+00 2.145611959743e+00 2.144204343039e+00 2.142802477331e+00 2.141370430318e+00 2.139931711232e+00 2.138490264045e+00 2.137019766150e+00 2.135562269675e+00 2.134076194720e+00 2.132591847413e+00 2.131105498578e+00 2.129595537407e+00 2.128102897732e+00 2.126587512151e+00 2.125075452653e+00 2.123569012253e+00 2.122042757507e+00 2.120537613040e+00 2.119016728725e+00 2.117501287042e+00 2.115994310001e+00 2.114475804542e+00 2.112979654959e+00 2.111471733883e+00 2.109977767324e+00 2.108493245707e+00 2.107000765160e+00 2.105537434312e+00 2.104064883062e+00 2.102608581488e+00 2.101168749897e+00 2.099723924550e+00 2.098311359085e+00 2.096894744867e+00 2.095497681107e+00 2.094120965801e+00 2.092740589742e+00 2.091399185579e+00 2.090056364574e+00 2.088735249390e+00 2.087439585505e+00 2.086143171064e+00 2.084886366363e+00 2.083632530967e+00 2.082403015430e+00 2.081202238286e+00 2.080002847394e+00 2.078845782704e+00 2.077696040986e+00 2.076570166926e+00 2.075476756781e+00 2.074385606839e+00 2.073338167976e+00 2.072298601457e+00 2.071287110580e+00 2.070305772385e+00 2.069330307572e+00 2.068399727678e+00 2.067479467904e+00 2.066582878848e+00 2.065724257530e+00 2.064865700697e+00 2.064051835705e+00 2.063249146434e+00 2.062471435563e+00 2.061728456800e+00 2.060989685955e+00 2.060292319215e+00 2.059605530046e+00 2.058940101340e+00 2.058309106761e+00 2.057679414252e+00 2.057091852565e+00 2.056510592256e+00 2.055950531974e+00 2.055423760473e+00 2.054893982992e+00 2.054402705659e+00 2.053918464113e+00 2.053448567317e+00 2.053007614886e+00 2.052564385567e+00 2.052153710689e+00 2.051747671382e+00 2.051350273348e+00 2.050981093797e+00 2.050601620801e+00 2.050251994860e+00 2.049903199107e+00 2.049555450976e+00 2.049233347159e+00 2.048895747216e+00 2.048579970164e+00 2.048262052092e+00 2.047940091549e+00 2.047636913574e+00 2.047312573183e+00 2.047002411640e+00 2.046686785026e+00 2.046357188390e+00 2.046041729815e+00 2.045698299686e+00 2.045361329544e+00 2.045013009254e+00 2.044642149028e+00 2.044279399851e+00 2.043881229962e+00 2.043480756578e+00 2.043063126872e+00 2.042614186524e+00 2.042164688340e+00 2.041674593397e+00 2.041171442231e+00 2.040645020467e+00 2.040078192603e+00 2.039502573263e+00 2.038878757475e+00 2.038234947803e+00 2.037559777525e+00 2.036834134903e+00 2.036095121247e+00 2.035296901524e+00 2.034470276833e+00 2.033606443809e+00 2.032683555562e+00 2.031740246962e+00 2.030732854398e+00 2.029684053421e+00 2.028594785262e+00 2.027438545516e+00 2.026252286502e+00 2.024999099588e+00 2.023695829151e+00 2.022347347312e+00 2.020925302732e+00 2.019466335855e+00 2.017935580567e+00 2.016349480722e+00 2.014713956082e+00 2.012998683085e+00 2.011240528141e+00 2.009409375466e+00 2.007516102008e+00 2.005573390860e+00 2.003544718592e+00 2.001473939915e+00 1.999325398067e+00 1.997112672330e+00 1.994847996394e+00 1.992497842541e+00 1.990103120374e+00 1.987632759955e+00 1.985095104982e+00 1.982509839688e+00 1.979837643964e+00 1.977122875144e+00 1.974336595006e+00 1.971483792455e+00 1.968588525621e+00 1.965610105626e+00 1.962591102740e+00 1.959508381687e+00 1.956363156894e+00 1.953180869972e+00 1.949925190489e+00 1.946634389069e+00 1.943290926250e+00 1.939892383085e+00 1.936465205549e+00 1.932977445608e+00 1.929463552535e+00 1.925909084045e+00 1.922310688593e+00 1.918697414510e+00 1.915039670909e+00 1.911368784008e+00 1.907670969191e+00 1.903949051043e+00 1.900224853095e+00 1.896471295221e+00 1.892725039585e+00 1.888966913748e+00 1.885205131778e+00 1.881461757648e+00 1.877707144105e+00 1.873980211687e+00 1.870263930366e+00 1.866562739385e+00 1.862900701871e+00 1.859251825103e+00 1.855648834291e+00 1.852081740212e+00 1.848550887169e+00 1.845083840432e+00 1.841652122208e+00 1.838293204389e+00 1.834990021657e+00 1.831749985617e+00 1.828593475485e+00 1.825499352548e+00 1.822500784670e+00 1.819580760482e+00 1.816748591244e+00 1.814024500688e+00 1.811385065769e+00 1.808865204592e+00 1.806445401623e+00 1.804138185090e+00 1.801960021290e+00 1.799886425848e+00 1.797953275865e+00 1.796143329391e+00 1.794461437284e+00 1.792930234806e+00 1.791522017126e+00 1.790271771003e+00 1.789158512145e+00 1.788193686162e+00 1.787388806583e+00 1.786722541195e+00 1.786226006282e+00 1.785877941603e+00 1.785686522863e+00 1.785665752246e+00 1.785787858826e+00 1.786091128134e+00 1.786544050877e+00 1.787159174844e+00 1.787945241457e+00 1.788874945502e+00 1.789985500459e+00 1.791241199600e+00 1.792660341411e+00 1.794244172780e+00 1.795965198137e+00 1.797861700190e+00 1.799893790450e+00 1.802078158791e+00 1.804418508040e+00 1.806880315975e+00 1.809506931365e+00 1.812253301869e+00 1.815137801193e+00 1.818162125524e+00 1.821289546198e+00 1.824566541455e+00 1.827939512447e+00 1.831432455471e+00 1.835044637873e+00 1.838736711923e+00 1.842559017396e+00 1.846454915545e+00 1.850445519009e+00 1.854537328125e+00 1.858680897246e+00 1.862934584968e+00 1.867235848799e+00 1.871608700887e+00 1.876059705880e+00 1.880536600989e+00 1.885102305633e+00 1.889692738868e+00 1.894330517608e+00 1.899028556461e+00 1.903726390009e+00 1.908494309206e+00 1.913264609817e+00 1.918061142385e+00 1.922900476698e+00 1.927719060252e+00 1.932588654311e+00 1.937448030648e+00 1.942311561872e+00 1.947206249294e+00 1.952060573338e+00 1.956952479761e+00 1.961820705285e+00 1.966676267394e+00 1.971553586640e+00 1.976376342387e+00 1.981223235546e+00 1.986035772778e+00 1.990821423061e+00 1.995618903269e+00 2.000347988960e+00 2.005086495604e+00 2.009784269498e+00 2.014435720147e+00 2.019088605512e+00 2.023660520788e+00 2.028223975067e+00 2.032733234516e+00 2.037177284101e+00 2.041608356024e+00 2.045938650799e+00 2.050239620155e+00 2.054471053884e+00 2.058610063866e+00 2.062714530163e+00 2.066697998669e+00 2.070622841610e+00 2.074459032903e+00 2.078172319312e+00 2.081827542448e+00 2.085333789869e+00 2.088752182041e+00 2.092057016405e+00 2.095208506159e+00 2.098277847693e+00 2.101173216778e+00 2.103951639586e+00 2.106598143294e+00 2.109066368756e+00 2.111430346309e+00 2.113607642249e+00 2.115647642409e+00 2.117545792929e+00 2.119256455427e+00 2.120854441587e+00 2.122269350668e+00 2.123544204678e+00 2.124688526653e+00 2.125656394067e+00 2.126527471344e+00 2.127240348096e+00 2.127835142691e+00 2.128336129964e+00 2.128697180674e+00 2.129000669956e+00 2.129199427728e+00 2.129329016507e+00 2.129423007857e+00 2.129440434493e+00 2.129460256056e+00 2.129449097604e+00 2.129433553330e+00 2.129456764638e+00 2.129477676660e+00 2.129569183172e+00 2.129709323849e+00 2.129910190623e+00 2.130218193371e+00 2.130591701525e+00 2.131089925151e+00 2.131694683145e+00 2.132406195488e+00 2.133263288998e+00 2.134221734702e+00 2.135321763646e+00 2.136541191585e+00 2.137873797510e+00 2.139335611676e+00 2.140883781786e+00 2.142539661694e+00 2.144273305143e+00 2.146066059545e+00 2.147920728832e+00 2.149790312072e+00 2.151677442057e+00 2.153550901615e+00 2.155380598485e+00 2.157161041051e+00 2.158843319409e+00 2.160422753457e+00 2.161861704620e+00 2.163133843294e+00 2.164226591512e+00 2.165098418470e+00 2.165740359991e+00 2.166122269607e+00 2.166220108644e+00 2.166027471989e+00 2.165507671724e+00 2.164660421921e+00 2.163463128785e+00 2.161900511774e+00 2.159973224968e+00 2.157654721453e+00 2.154953454868e+00 2.151855206871e+00 2.148353511218e+00 2.144453943541e+00 2.140144664336e+00 2.135432344315e+00 2.130312148885e+00 2.124783850511e+00 2.118852992053e+00 2.112511169468e+00 2.105767984782e+00 2.098619596518e+00 2.091065741709e+00 2.083108968722e+00 2.074745732822e+00 2.065979927884e+00 2.056805901773e+00 2.047227575314e+00 2.037240595844e+00 2.026846681668e+00 2.016049622202e+00 2.004845223421e+00 1.993245735119e+00 1.981253427255e+00 1.968876371977e+00 1.956130289365e+00 1.943026571996e+00 1.929589570799e+00 1.915842732037e+00 1.901817352633e+00 1.887546714533e+00 1.873071390822e+00 1.858442801596e+00 1.843705118521e+00 1.828924384905e+00 1.814158414839e+00 1.799471087438e+00 1.784944587110e+00 1.770635499815e+00 1.756636655037e+00 1.743011178566e+00 1.729832715183e+00 1.717187883927e+00 1.705120611969e+00 1.693713967102e+00 1.683009137084e+00 1.673045611435e+00 1.663877312149e+00 1.655494731778e+00 1.647934500467e+00 1.641177912872e+00 1.635195353967e+00 1.629986625940e+00 1.625465450828e+00 1.621599724412e+00 1.618321777241e+00 1.615525987955e+00 1.613172292157e+00 1.611125295511e+00 1.609319418146e+00 1.607662931601e+00 1.606035044697e+00 1.604394847001e+00 1.602620201894e+00 1.600657630146e+00 1.598455353907e+00 1.595926532529e+00 1.593079488760e+00 1.589846430340e+00 1.586232149092e+00 1.582249795149e+00 1.577872385598e+00 1.573173561624e+00 1.568148939339e+00 1.562852747722e+00 1.557353525702e+00 1.551664947418e+00 1.545890258798e+00 1.540047809855e+00 1.534205826497e+00 1.528432216233e+00 1.522721298931e+00 1.517162754694e+00 1.511740383616e+00 1.506470764137e+00 1.501386868308e+00 1.496424198128e+00 1.491618208319e+00 1.486906463627e+00 1.482255528538e+00 1.477663466773e+00 1.473033883941e+00 1.468389586634e+00 1.463668727199e+00 1.458840218862e+00 1.453947018192e+00 1.448923095465e+00 1.443846672702e+00 1.438733852525e+00 1.433612345576e+00 1.428608393261e+00 1.423734721407e+00 1.419127146163e+00 1.414868562505e+00 1.411019143501e+00 1.407720763570e+00 1.404983084798e+00 1.402891253251e+00 1.401466893402e+00 1.400666540463e+00 1.400496305671e+00 1.400819118892e+00 1.401547885096e+00 1.402516554930e+00 1.403503509223e+00 1.404339124467e+00 1.404730422207e+00 1.404455193416e+00 1.403262387702e+00 1.400865255201e+00 1.397089276096e+00 1.391676390128e+00 1.384476369338e+00 1.375371671316e+00 1.364231908883e+00 1.351072215787e+00 1.335874999819e+00 1.318719832274e+00 1.299747149878e+00 1.279094820659e+00 1.257022496655e+00 1.233751240934e+00 1.209573754337e+00 1.184809281548e+00 1.159734244459e+00 1.134698436693e+00 1.109971652742e+00 1.085835458980e+00 1.062559273869e+00 1.040332777538e+00 1.019375396281e+00 9.998304258894e-01 9.818413535882e-01 9.655452812981e-01 9.510458174159e-01 9.384923599246e-01 9.279987131625e-01 9.197292222204e-01 9.138328719540e-01 9.104501875591e-01 9.097400925523e-01 9.117695361113e-01 9.165988846373e-01 9.241788160189e-01 9.343770942617e-01 9.469931091048e-01 9.616835669106e-01 9.780895307726e-01 9.957419063417e-01 1.014156434133e+00 1.032864162707e+00 1.051358406052e+00 1.069242306896e+00 1.086131265634e+00 1.101737082835e+00 1.115887657057e+00 1.128442250010e+00 1.139428337194e+00 1.148890220772e+00 1.156961384698e+00 1.163854046114e+00 1.169725709344e+00 1.174817876084e+00 1.179282751328e+00 1.183227799641e+00 1.186742497075e+00 1.189760419188e+00 1.192217306862e+00 1.193937749652e+00 1.194686453114e+00 1.194261434576e+00 1.192370291881e+00 1.188818046321e+00 1.183426260705e+00 1.176060998845e+00 1.166732300513e+00 1.155466805315e+00 1.142434999223e+00 1.127874211434e+00 1.112075032436e+00 1.095428334687e+00 1.078294884888e+00 1.061115305630e+00 1.044275929005e+00 1.028134836347e+00 1.013062193521e+00 9.992960786789e-01 9.870920068327e-01 9.766180250574e-01 9.679735640595e-01 9.612711409973e-01 9.564919598666e-01 9.536494658027e-01 9.526766681922e-01 9.534396027128e-01 9.558272977689e-01 9.595964407314e-01 9.645400803082e-01 9.703956228275e-01 9.768713453963e-01 9.837437636102e-01 9.907496288688e-01 9.977333705998e-01 1.004580654708e+00 1.011238017191e+00 1.017774729000e+00 1.024267238893e+00 1.030906860111e+00 1.037875383122e+00 1.045371098521e+00 1.053595107545e+00 1.062635733246e+00 1.072578573614e+00 1.083363001956e+00 1.094837170481e+00 1.106790516601e+00 1.118846261106e+00 1.130631096649e+00 1.141682401479e+00 1.151511447376e+00 1.159686866462e+00 1.165764174825e+00 1.169446185958e+00 1.165675376179e+00 1.155134255857e+00 1.146995377678e+00 1.146803511698e+00 1.151222652873e+00 1.151429850069e+00 1.141541235458e+00 1.124094563750e+00 1.108117846900e+00 1.101099072084e+00 1.101990668242e+00 1.102503745152e+00 1.095309133776e+00 1.080879703437e+00 1.067144728600e+00 1.062214670037e+00 1.066466059375e+00 1.072151590342e+00 1.070968782734e+00 1.061680061074e+00 1.051089709713e+00 1.047728709002e+00 1.053624656462e+00 1.062333484449e+00 1.065411595753e+00 1.060426814335e+00 1.053078000659e+00 1.051858801279e+00 1.059801156659e+00 1.071284687080e+00 1.077334076702e+00 1.073757441876e+00 1.064448041637e+00 1.057356052062e+00 1.056611487207e+00 1.058182978494e+00 1.053544122253e+00 1.037582617432e+00 1.013305519815e+00 9.894016265877e-01 9.725409804483e-01 9.613166815462e-01 9.480932575633e-01 9.270845679684e-01 9.006512177691e-01 8.781281475440e-01 8.676826971601e-01 8.685372373498e-01 8.721261310934e-01 8.710542471059e-01 8.664250448210e-01 8.668162484585e-01 8.796213715948e-01 9.029348167133e-01 9.268173730637e-01 9.422072836899e-01 9.481316306494e-01 9.513823195513e-01 9.592069130093e-01 9.714642705154e-01 9.801419500325e-01 9.766737695434e-01 9.597817593092e-01 9.373895342505e-01 9.209101947514e-01 9.158682772529e-01 9.177805281262e-01 9.179406503945e-01 9.126686713257e-01 9.070019644030e-01 9.100983425285e-01 9.274507423567e-01 8.780593897154e-01 7.837226443857e-01 7.669487404126e-01 8.410821454720e-01 8.906784256395e-01 8.509408796145e-01 7.669964190081e-01 7.356277487816e-01 7.663661999071e-01 7.767938396972e-01 7.443208100172e-01 7.530927133048e-01 8.589096770528e-01 9.690547450498e-01 9.713120917589e-01 8.505180868882e-01 7.215468203247e-01 7.448607893145e-01 8.611914654633e-01 8.999032822181e-01 8.241299835818e-01 7.676000819703e-01 8.809758007760e-01 1.054716009726e+00 1.101570783082e+00 9.580842036765e-01 7.291642421999e-01 6.991084596691e-01 9.098591380372e-01 1.069206112211e+00 1.040737081177e+00 8.803203717543e-01 8.027704944144e-01 9.311233817754e-01 1.073207829734e+00 1.060639200239e+00 9.012523292824e-01 7.768459262465e-01 8.684472422310e-01 1.032826591479e+00 1.072096967235e+00 9.547109293265e-01 8.153331090694e-01 8.479339585117e-01 9.980888171792e-01 1.068764021013e+00 9.873022674433e-01 8.354404984046e-01 7.972247629918e-01 9.150367272957e-01 1.021470066680e+00 1.011057768283e+00 9.182393071356e-01 8.732640693266e-01 9.452924891458e-01 1.036690340751e+00 1.040655091132e+00 9.554511133875e-01 8.857218567382e-01 9.373815432720e-01 1.056301026969e+00 1.111310940906e+00 1.042892709712e+00 9.043110145546e-01 8.498283868743e-01 9.610189579339e-01 1.099906491348e+00 1.113742629284e+00 9.644713119280e-01 7.677865748075e-01 7.853951368255e-01 1.018249269255e+00 1.188226813225e+00 1.138640018640e+00 8.775327924572e-01 6.423520416956e-01 8.212270726551e-01 1.151017422633e+00 1.287411463473e+00 1.132416343878e+00 7.774889025045e-01 6.238690201087e-01 9.379103651925e-01 1.224607288293e+00 1.232213309298e+00 9.517872337231e-01 6.013941919397e-01 6.926862340432e-01 1.027740652826e+00 1.167639862189e+00 1.018534668894e+00 7.014320219685e-01 6.148148075704e-01 8.863551608742e-01 1.081920847906e+00 1.027756239327e+00 7.825022703475e-01 6.361702374278e-01 8.201311787858e-01 1.024776610640e+00 1.026135279921e+00 8.282761445363e-01 6.446878788561e-01 7.578310288490e-01 9.802110365174e-01 1.053207890890e+00 9.275755210067e-01 7.287550714555e-01 7.168643358264e-01 9.073827283862e-01 1.054765960867e+00 1.043062240120e+00 9.027027913832e-01 7.760132743133e-01 8.105449693872e-01 9.472154025394e-01 1.035668503727e+00 1.008679510911e+00 8.885531768561e-01 7.769685944213e-01 7.979123419476e-01 9.277844506788e-01 1.024687623757e+00 9.930525062554e-01 8.371445236652e-01
 3.351848744305e-01 3.361619447204e-01 3.374153563645e-01 3.385592124700e-01 3.394058553730e-01 3.403450392163e-01 3.417070762717e-01 3.431829397315e-01 3.443087429994e-01 3.451715552842e-01 3.462499523996e-01 3.477328700838e-01 3.493018634589e-01 3.505306766674e-01 3.513946055533e-01 3.523360800378e-01 3.537323939124e-01 3.553517746691e-01 3.566373797023e-01 3.574836622192e-01 3.583811434760e-01 3.597099564029e-01 3.612467141945e-01 3.625139951789e-01 3.634164718052e-01 3.643281001729e-01 3.656023233147e-01 3.670957595112e-01 3.683582531184e-01 3.692776685550e-01 3.702644745680e-01 3.716280471610e-01 3.731080150143e-01 3.743078319236e-01 3.753033744619e-01 3.764751269582e-01 3.779134371014e-01 3.793206061429e-01 3.804880124206e-01 3.816016391236e-01 3.829583539700e-01 3.845019685794e-01 3.858945491188e-01 3.870440690617e-01 3.882843163485e-01 3.898710117739e-01 3.915584674007e-01 3.929571541321e-01 3.941230177453e-01 3.954794880919e-01 3.972040990393e-01 3.989851071887e-01 4.004470861641e-01 4.016538878007e-01 4.030376987388e-01 4.048140810298e-01 4.066742082871e-01 4.082026498552e-01 4.094464891886e-01 4.108357141454e-01 4.125915262052e-01 4.144549796344e-01 4.160390130263e-01 4.173299133621e-01 4.186872941024e-01 4.203843742749e-01 4.222424306236e-01 4.238713906963e-01 4.251956022356e-01 4.265507356387e-01 4.282184017422e-01 4.300587436847e-01 4.317166345308e-01 4.330864596711e-01 4.344417641663e-01 4.360834838787e-01 4.379320386584e-01 4.396281486999e-01 4.410276556016e-01 4.423979193254e-01 4.440460803166e-01 4.459039351999e-01 4.476329032793e-01 4.490742150646e-01 4.504563521801e-01 4.520984074079e-01 4.539782880614e-01 4.557515478834e-01 4.572296225599e-01 4.586383077218e-01 4.603004711501e-01 4.622003079083e-01 4.640168141502e-01 4.655509069303e-01 4.669881951889e-01 4.686555809198e-01 4.705830321406e-01 4.724547468057e-01 4.740442711102e-01 4.755134144618e-01 4.771877578090e-01 4.791244510997e-01 4.810521823181e-01 4.827188071700e-01 4.842204254670e-01 4.858732048116e-01 4.878032437984e-01 4.897838012714e-01 4.915410515869e-01 4.930992131370e-01 4.947329112534e-01 4.966275484335e-01 4.986484050327e-01 5.005142697267e-01 5.021463710096e-01 5.037659830624e-01 5.056101976808e-01 5.076448578983e-01 5.096081240422e-01 5.113410169445e-01 5.129723845586e-01 5.147570383230e-01 5.167676166998e-01 5.188058491413e-01 5.206500583968e-01 5.223286300477e-01 5.240695743677e-01 5.260218797347e-01 5.280913006837e-01 5.300650425746e-01 5.318544735290e-01 5.335918574380e-01 5.354747895026e-01 5.375270183480e-01 5.395988262920e-01 5.415435091874e-01 5.433543141790e-01 5.451825243709e-01 5.471709368487e-01 5.492837985357e-01 5.513611705057e-01 5.532945311430e-01 5.551402372999e-01 5.570493436495e-01 5.591151787065e-01 5.612514968067e-01 5.633063520917e-01 5.652363020501e-01 5.671396242693e-01 5.691264783439e-01 5.712226429263e-01 5.733461815349e-01 5.753964124232e-01 5.773663928605e-01 5.793355284734e-01 5.813718603771e-01 5.834868362116e-01 5.856249602096e-01 5.877095783500e-01 5.897342567904e-01 5.917615522118e-01 5.938467608232e-01 5.959934793475e-01 5.981602922809e-01 6.002871751398e-01 6.023700476059e-01 6.044589658986e-01 6.065857129740e-01 6.087554575500e-01 6.109455151938e-01 6.131115564078e-01 6.152455679849e-01 6.173802327004e-01 6.195422645906e-01 6.217379834600e-01 6.239496350842e-01 6.261452712759e-01 6.283212657735e-01 6.305074307307e-01 6.327171266412e-01 6.349416036251e-01 6.371719964908e-01 6.394004070349e-01 6.416305691355e-01 6.438773565087e-01 6.461262599261e-01 6.483714102974e-01 6.506272675923e-01 6.529005196562e-01 6.551855292109e-01 6.574715247064e-01 6.597482114331e-01 6.620214304490e-01 6.643173704183e-01 6.666353528034e-01 6.689554242237e-01 6.712710938940e-01 6.735813710106e-01 6.759036047482e-01 6.782476902234e-01 6.806013454227e-01 6.829492812093e-01 6.852974756899e-01 6.876597945589e-01 6.900341577247e-01 6.924183361473e-01 6.948004987075e-01 6.971820117470e-01 6.995776456339e-01 7.019887339301e-01 7.044030825283e-01 7.068217446354e-01 7.092419765464e-01 7.116675730830e-01 7.141120870236e-01 7.165624457184e-01 7.190141814229e-01 7.214721401576e-01 7.239386700460e-01 7.264141255328e-01 7.288995687955e-01 7.313874721130e-01 7.338774508524e-01 7.363810657762e-01 7.388939362198e-01 7.414131208883e-01 7.439377788434e-01 7.464641083987e-01 7.490000525103e-01 7.515534876052e-01 7.541071511178e-01 7.566640311277e-01 7.592300493511e-01 7.618026804222e-01 7.643887916114e-01 7.669806817576e-01 7.695735801044e-01 7.721762475451e-01 7.747915221656e-01 7.774121483965e-01 7.800395898116e-01 7.826724163998e-01 7.853113281288e-01 7.879661348826e-01 7.906252891850e-01 7.932861202383e-01 7.959596412729e-01 7.986422236678e-01 8.013325890854e-01 8.040310296146e-01 8.067299920229e-01 8.094397910996e-01 8.121646320217e-01 8.148941275219e-01 8.176282805160e-01 8.203670169193e-01 8.231127555986e-01 8.258740075126e-01 8.286430819544e-01 8.314127802211e-01 8.341904808287e-01 8.369761886905e-01 8.397671485847e-01 8.425721427301e-01 8.453822230799e-01 8.481988394224e-01 8.510209410967e-01 8.538470173473e-01 8.566855045652e-01 8.595374805968e-01 8.623913635345e-01 8.652514561723e-01 8.681175715512e-01 8.709932335349e-01 8.738852853160e-01 8.767806500431e-01 8.796801098679e-01 8.825931892643e-01 8.855130810605e-01 8.884418852411e-01 8.913797445436e-01 8.943239963934e-01 8.972780097452e-01 9.002435760414e-01 9.032122358660e-01 9.061904058525e-01 9.091803621064e-01 9.121724817281e-01 9.151761670808e-01 9.181891884688e-01 9.212068332553e-01 9.242368128137e-01 9.272707172031e-01 9.303121024356e-01 9.333675564454e-01 9.364296476222e-01 9.394982973554e-01 9.425767532379e-01 9.456622364935e-01 9.487583043555e-01 9.518639108817e-01 9.549757247762e-01 9.581012976379e-01 9.612297631574e-01 9.643659791513e-01 9.675178068385e-01 9.706772494650e-01 9.738442117234e-01 9.770192047199e-01 9.801987663241e-01 9.833914143922e-01 9.865968453825e-01 9.898073144146e-01 9.930275787442e-01 9.962508191777e-01 9.994840797149e-01 1.002731748675e+00 1.005987286927e+00 1.009251232581e+00 1.012519681652e+00 1.015793632594e+00 1.019080146857e+00 1.022381698033e+00 1.025687018676e+00 1.029000951510e+00 1.032319133664e+00 1.035647459955e+00 1.038988580825e+00 1.042338451881e+00 1.045695628790e+00 1.049061817724e+00 1.052431905229e+00 1.055814408977e+00 1.059209354428e+00 1.062612186239e+00 1.066022517260e+00 1.069438995522e+00 1.072866485619e+00 1.076306845637e+00 1.079754209910e+00 1.083211495370e+00 1.086675488822e+00 1.090146765114e+00 1.093633213893e+00 1.097126571699e+00 1.100630330514e+00 1.104140298829e+00 1.107659372910e+00 1.111190818200e+00 1.114732624829e+00 1.118280409015e+00 1.121837868537e+00 1.125403246927e+00 1.128980778679e+00 1.132570363931e+00 1.136165875831e+00 1.139770164372e+00 1.143383859408e+00 1.147007126267e+00 1.150643196858e+00 1.154287654423e+00 1.157937358032e+00 1.161599863209e+00 1.165271738125e+00 1.168953754379e+00 1.172646715375e+00 1.176345574949e+00 1.180055434322e+00 1.183775735582e+00 1.187505243379e+00 1.191246086575e+00 1.194994426865e+00 1.198751265555e+00 1.202520653840e+00 1.206298645957e+00 1.210086903157e+00 1.213885954214e+00 1.217691011224e+00 1.221508655701e+00 1.225334681378e+00 1.229170588947e+00 1.233018034692e+00 1.236873410888e+00 1.240740435849e+00 1.244615984740e+00 1.248499133410e+00 1.252396327530e+00 1.256299811913e+00 1.260214480718e+00 1.264137939125e+00 1.268069975831e+00 1.272016083369e+00 1.275969317880e+00 1.279932469440e+00 1.283904681437e+00 1.287884639534e+00 1.291879187463e+00 1.295881049941e+00 1.299891944023e+00 1.303913826904e+00 1.307940698840e+00 1.311983901556e+00 1.316034024986e+00 1.320093518461e+00 1.324164631478e+00 1.328240577043e+00 1.332329040086e+00 1.336430044894e+00 1.340537599351e+00 1.344656901005e+00 1.348780555725e+00 1.352918249288e+00 1.357065217329e+00 1.361219682319e+00 1.365389163342e+00 1.369561454509e+00 1.373746295748e+00 1.377942070437e+00 1.382143792912e+00 1.386359025034e+00 1.390580663054e+00 1.394811593028e+00 1.399053892586e+00 1.403301343892e+00 1.407564750358e+00 1.411832178529e+00 1.416109213786e+00 1.420398233039e+00 1.424692451753e+00 1.428999578621e+00 1.433313060242e+00 1.437634678198e+00 1.441968103189e+00 1.446306331211e+00 1.450658241146e+00 1.455016747993e+00 1.459380511772e+00 1.463760259653e+00 1.468139306788e+00 1.472532205862e+00 1.476934931597e+00 1.481340440545e+00 1.485761508662e+00 1.490183095219e+00 1.494617704643e+00 1.499059198821e+00 1.503505424376e+00 1.507965724766e+00 1.512426507089e+00 1.516900081002e+00 1.521381410200e+00 1.525864785992e+00 1.530362885418e+00 1.534862222063e+00 1.539370138588e+00 1.543889663617e+00 1.548407037542e+00 1.552941641680e+00 1.557476952467e+00 1.562017643344e+00 1.566571751139e+00 1.571122854091e+00 1.575688579710e+00 1.580256606072e+00 1.584828521326e+00 1.589412898681e+00 1.593993334369e+00 1.598589690522e+00 1.603185507110e+00 1.607785686950e+00 1.612396970740e+00 1.617004737781e+00 1.621624568861e+00 1.626247080366e+00 1.630869848412e+00 1.635504279217e+00 1.640135970717e+00 1.644774867315e+00 1.649420023793e+00 1.654060877156e+00 1.658716756177e+00 1.663362368257e+00 1.668021215312e+00 1.672680699633e+00 1.677335595674e+00 1.682006662402e+00 1.686665958346e+00 1.691335856788e+00 1.696007736561e+00 1.700672611547e+00 1.705352651708e+00 1.710018790772e+00 1.714695162213e+00 1.719372553151e+00 1.724041735585e+00 1.728726398750e+00 1.733391669542e+00 1.738070805104e+00 1.742747354680e+00 1.747411937032e+00 1.752095818755e+00 1.756755863269e+00 1.761429656348e+00 1.766097779906e+00 1.770755783485e+00 1.775427856788e+00 1.780075085602e+00 1.784738140675e+00 1.789390435523e+00 1.794031839273e+00 1.798688681823e+00 1.803316406062e+00 1.807958704827e+00 1.812587448292e+00 1.817206636879e+00 1.821836186385e+00 1.826436583393e+00 1.831051130962e+00 1.835650770573e+00 1.840236516862e+00 1.844832760552e+00 1.849397939249e+00 1.853977111542e+00 1.858533927439e+00 1.863081392891e+00 1.867633520375e+00 1.872156004216e+00 1.876687733756e+00 1.881196416313e+00 1.885696058319e+00 1.890195337236e+00 1.894664779285e+00 1.899140814149e+00 1.903591259663e+00 1.908030644099e+00 1.912469868248e+00 1.916874906716e+00 1.921285711142e+00 1.925669183000e+00 1.930040393693e+00 1.934405446053e+00 1.938738746874e+00 1.943072427687e+00 1.947378441061e+00 1.951669915866e+00 1.955953311599e+00 1.960202628096e+00 1.964449631815e+00 1.968668000485e+00 1.972868581063e+00 1.977057711609e+00 1.981213993199e+00 1.985363480102e+00 1.989482189043e+00 1.993581508692e+00 1.997667094400e+00 2.001715334794e+00 2.005757447763e+00 2.009766589168e+00 2.013751888412e+00 2.017723707167e+00 2.021654848660e+00 2.025576583228e+00 2.029463704542e+00 2.033324981282e+00 2.037169590126e+00 2.040971472618e+00 2.044764969977e+00 2.048516141692e+00 2.052243597935e+00 2.055950355843e+00 2.059612230346e+00 2.063260952971e+00 2.066868015510e+00 2.070447277292e+00 2.074005060068e+00 2.077515840971e+00 2.081012269635e+00 2.084460937677e+00 2.087883904991e+00 2.091279498611e+00 2.094626851429e+00 2.097956394643e+00 2.101240137844e+00 2.104494283538e+00 2.107715396296e+00 2.110890278776e+00 2.114043754475e+00 2.117148208612e+00 2.120221523465e+00 2.123261477944e+00 2.126250535256e+00 2.129217861729e+00 2.132131503589e+00 2.135013635286e+00 2.137860644599e+00 2.140654174408e+00 2.143425619120e+00 2.146141913666e+00 2.148821073260e+00 2.151467353497e+00 2.154054898909e+00 2.156620922332e+00 2.159126721143e+00 2.161598639023e+00 2.164030708230e+00 2.166404860770e+00 2.168755897670e+00 2.171044974773e+00 2.173298487871e+00 2.175510472269e+00 2.177663808136e+00 2.179790227582e+00 2.181854916110e+00 2.183883141772e+00 2.185867082837e+00 2.187792168873e+00 2.189689410579e+00 2.191522670055e+00 2.193318280608e+00 2.195070167319e+00 2.196758213356e+00 2.198421074112e+00 2.200018786134e+00 2.201577376312e+00 2.203089968547e+00 2.204542622791e+00 2.205963559714e+00 2.207320774933e+00 2.208638702419e+00 2.209909952381e+00 2.211119912548e+00 2.212299900155e+00 2.213413234505e+00 2.214488831241e+00 2.215516716638e+00 2.216482961353e+00 2.217418568072e+00 2.218290241720e+00 2.219120589452e+00 2.219904893757e+00 2.220627150615e+00 2.221321503276e+00 2.221947399145e+00 2.222536591760e+00 2.223079547377e+00 2.223559300651e+00 2.224012089623e+00 2.224399630846e+00 2.224748709931e+00 2.225052072133e+00 2.225294715059e+00 2.225510677169e+00 2.225660269604e+00 2.225775808903e+00 2.225845801673e+00 2.225855404111e+00 2.225839418905e+00 2.225760095259e+00 2.225646583024e+00 2.225488866980e+00 2.225275340155e+00 2.225036478137e+00 2.224734652224e+00 2.224401422573e+00 2.224026908179e+00 2.223595946134e+00 2.223144357726e+00 2.222630743873e+00 2.222090102203e+00 2.221506881226e+00 2.220872818511e+00 2.220219317936e+00 2.219508963081e+00 2.218769834263e+00 2.217994807066e+00 2.217171068932e+00 2.216328507501e+00 2.215431649787e+00 2.214512234061e+00 2.213559434012e+00 2.212559788591e+00 2.211546933748e+00 2.210482375998e+00 2.209397501473e+00 2.208282704348e+00 2.207125179862e+00 2.205959234813e+00 2.204744665019e+00 2.203513645799e+00 2.202257624285e+00 2.200961326038e+00 2.199660282823e+00 2.198315380994e+00 2.196957656792e+00 2.195580293144e+00 2.194166691616e+00 2.192751160941e+00 2.191297690581e+00 2.189835304334e+00 2.188356011250e+00 2.186847587323e+00 2.185340247110e+00 2.183800347003e+00 2.182255288795e+00 2.180698673753e+00 2.179116683043e+00 2.177540514627e+00 2.175935559121e+00 2.174331799241e+00 2.172719220532e+00 2.171086505666e+00 2.169466093487e+00 2.167820558302e+00 2.166178616505e+00 2.164535305547e+00 2.162874851933e+00 2.161231630143e+00 2.159567495112e+00 2.157913017355e+00 2.156260187855e+00 2.154595268327e+00 2.152952231223e+00 2.151294313063e+00 2.149649924425e+00 2.148010547336e+00 2.146363684458e+00 2.144742869119e+00 2.143111112691e+00 2.141496095469e+00 2.139893846158e+00 2.138286954641e+00 2.136711084443e+00 2.135126831990e+00 2.133563902986e+00 2.132017802728e+00 2.130469793580e+00 2.128957045374e+00 2.127441034149e+00 2.125948772535e+00 2.124476775097e+00 2.123007667190e+00 2.121576457906e+00 2.120144717523e+00 2.118740552101e+00 2.117360459514e+00 2.115983117608e+00 2.114647546538e+00 2.113317758338e+00 2.112012486255e+00 2.110738272389e+00 2.109467741140e+00 2.108240368227e+00 2.107019124055e+00 2.105828298090e+00 2.104664395870e+00 2.103509254260e+00 2.102398478098e+00 2.101294867882e+00 2.100220394265e+00 2.099178280391e+00 2.098140837749e+00 2.097150584889e+00 2.096168129486e+00 2.095212068685e+00 2.094289803237e+00 2.093373140691e+00 2.092499587434e+00 2.091635674047e+00 2.090797347317e+00 2.089991756320e+00 2.089188590407e+00 2.088430061067e+00 2.087678397717e+00 2.086948463142e+00 2.086253358433e+00 2.085555419468e+00 2.084898011283e+00 2.084249159581e+00 2.083616621612e+00 2.083015524599e+00 2.082412874454e+00 2.081841962810e+00 2.081280326672e+00 2.080727842550e+00 2.080205763278e+00 2.079676181603e+00 2.079174619900e+00 2.078677630938e+00 2.078186267325e+00 2.077718008464e+00 2.077240599157e+00 2.076784463863e+00 2.076326984824e+00 2.075870402755e+00 2.075431130016e+00 2.074975507005e+00 2.074535447675e+00 2.074090028784e+00 2.073635504076e+00 2.073194686050e+00 2.072729243338e+00 2.072273695982e+00 2.071806129566e+00 2.071320091226e+00 2.070841085254e+00 2.070330191247e+00 2.069819726414e+00 2.069291024950e+00 2.068736629555e+00 2.068181884954e+00 2.067588298943e+00 2.066983596259e+00 2.066357033456e+00 2.065693580787e+00 2.065021558606e+00 2.064303157867e+00 2.063564553070e+00 2.062798182851e+00 2.061984561428e+00 2.061155683337e+00 2.060274219540e+00 2.059361634468e+00 2.058415407541e+00 2.057411095442e+00 2.056385899884e+00 2.055300478077e+00 2.054175181800e+00 2.053011310366e+00 2.051781049028e+00 2.050522344353e+00 2.049199020341e+00 2.047826338302e+00 2.046409871022e+00 2.044921813789e+00 2.043397109202e+00 2.041803404718e+00 2.040154936661e+00 2.038458161720e+00 2.036683354382e+00 2.034868278021e+00 2.032980804464e+00 2.031032704211e+00 2.029035818124e+00 2.026956029623e+00 2.024832576373e+00 2.022634344425e+00 2.020374366786e+00 2.018061779667e+00 2.015667099369e+00 2.013228009028e+00 2.010716254642e+00 2.008139619956e+00 2.005513814613e+00 2.002806416526e+00 2.000054537970e+00 1.997232709487e+00 1.994349230783e+00 1.991420420669e+00 1.988416354383e+00 1.985372569544e+00 1.982264076450e+00 1.979098499795e+00 1.975895892882e+00 1.972623044243e+00 1.969318308430e+00 1.965960421112e+00 1.962552707710e+00 1.959119587810e+00 1.955628247136e+00 1.952114635316e+00 1.948560721474e+00 1.944970911212e+00 1.941366489637e+00 1.937720159188e+00 1.934064039690e+00 1.930386517233e+00 1.926686336793e+00 1.922989606492e+00 1.919268578900e+00 1.915556400222e+00 1.911839342270e+00 1.908119937837e+00 1.904422406554e+00 1.900720377994e+00 1.897048496241e+00 1.893392064097e+00 1.889756274299e+00 1.886163171926e+00 1.882588388408e+00 1.879065799424e+00 1.875580982595e+00 1.872140426704e+00 1.868764969851e+00 1.865432045190e+00 1.862174767985e+00 1.858980141321e+00 1.855852775710e+00 1.852816209683e+00 1.849842689357e+00 1.846972324175e+00 1.844188645725e+00 1.841493079949e+00 1.838913917535e+00 1.836422038327e+00 1.834053555254e+00 1.831793806373e+00 1.829647978633e+00 1.827638453239e+00 1.825736946805e+00 1.823982670581e+00 1.822354146980e+00 1.820859280114e+00 1.819518037665e+00 1.818303347908e+00 1.817249424571e+00 1.816339306773e+00 1.815578854597e+00 1.814983484053e+00 1.814529001323e+00 1.814248538421e+00 1.814116501802e+00 1.814145690072e+00 1.814346701883e+00 1.814692685489e+00 1.815221258288e+00 1.815900303953e+00 1.816742871085e+00 1.817760538635e+00 1.818919360206e+00 1.820260805518e+00 1.821748873742e+00 1.823396379213e+00 1.825211864911e+00 1.827161674019e+00 1.829286706592e+00 1.831547400281e+00 1.833955552716e+00 1.836522435456e+00 1.839206699140e+00 1.842054593507e+00 1.845018851653e+00 1.848117458001e+00 1.851356085252e+00 1.854692318894e+00 1.858174304242e+00 1.861751158134e+00 1.865441097231e+00 1.869250942715e+00 1.873133306400e+00 1.877142980769e+00 1.881223533437e+00 1.885390109721e+00 1.889657932025e+00 1.893972346973e+00 1.898389334649e+00 1.902854969393e+00 1.907380251448e+00 1.911988828044e+00 1.916614073350e+00 1.921323198556e+00 1.926058967677e+00 1.930828126171e+00 1.935661925401e+00 1.940489193058e+00 1.945379655151e+00 1.950276486092e+00 1.955187585509e+00 1.960145132871e+00 1.965077422566e+00 1.970054648303e+00 1.975024323148e+00 1.979986825928e+00 1.984983781609e+00 1.989935877865e+00 1.994917560035e+00 1.999881606057e+00 2.004817819406e+00 2.009778944844e+00 2.014681881589e+00 2.019597408774e+00 2.024482337755e+00 2.029321718131e+00 2.034173702159e+00 2.038949166327e+00 2.043722056693e+00 2.048451813287e+00 2.053113818539e+00 2.057772902378e+00 2.062336944075e+00 2.066872256877e+00 2.071349281669e+00 2.075731087058e+00 2.080087719975e+00 2.084326537092e+00 2.088506461225e+00 2.092604210079e+00 2.096576398854e+00 2.100492065619e+00 2.104265680986e+00 2.107941261261e+00 2.111509072276e+00 2.114918267210e+00 2.118235517881e+00 2.121381965760e+00 2.124394352209e+00 2.127270074945e+00 2.129956196192e+00 2.132520233397e+00 2.134889109661e+00 2.137092464789e+00 2.139141454566e+00 2.140974824782e+00 2.142668640869e+00 2.144154718274e+00 2.145461628995e+00 2.146608104011e+00 2.147538649013e+00 2.148326966068e+00 2.148921904045e+00 2.149343729249e+00 2.149625544869e+00 2.149716626241e+00 2.149690273421e+00 2.149509378426e+00 2.149193238405e+00 2.148784912384e+00 2.148239489545e+00 2.147629801500e+00 2.146931730695e+00 2.146162112960e+00 2.145371233854e+00 2.144518106120e+00 2.143671966196e+00 2.142820668049e+00 2.141973726494e+00 2.141183348617e+00 2.140414565158e+00 2.139723837143e+00 2.139104681500e+00 2.138558458120e+00 2.138130418637e+00 2.137786005656e+00 2.137567343486e+00 2.137468004065e+00 2.137475486406e+00 2.137625765776e+00 2.137878817108e+00 2.138255994086e+00 2.138747561048e+00 2.139330768988e+00 2.140019320228e+00 2.140776013756e+00 2.141600813635e+00 2.142474887661e+00 2.143368516642e+00 2.144281038198e+00 2.145169443812e+00 2.146026471006e+00 2.146821768885e+00 2.147527231201e+00 2.148130519589e+00 2.148590946509e+00 2.148896967103e+00 2.149019055810e+00 2.148929753402e+00 2.148618671551e+00 2.148049886800e+00 2.147217159016e+00 2.146093729790e+00 2.144663224680e+00 2.142916834793e+00 2.140833435025e+00 2.138407499391e+00 2.135625965389e+00 2.132480558793e+00 2.128969618003e+00 2.125079439661e+00 2.120813051754e+00 2.116163505592e+00 2.111126651575e+00 2.105706576442e+00 2.099897387227e+00 2.093701018844e+00 2.087115428330e+00 2.080138552741e+00 2.072769438813e+00 2.065007769602e+00 2.056851081983e+00 2.048294313719e+00 2.039338847916e+00 2.029979047238e+00 2.020212558159e+00 2.010038005982e+00 1.999451439851e+00 1.988454507747e+00 1.977042885108e+00 1.965223117148e+00 1.952999053163e+00 1.940375585875e+00 1.927369842828e+00 1.913988731219e+00 1.900256512804e+00 1.886198830002e+00 1.871840306215e+00 1.857226267233e+00 1.842386820688e+00 1.827378768316e+00 1.812253695194e+00 1.797066588089e+00 1.781892592237e+00 1.766788644428e+00 1.751840420561e+00 1.737121708823e+00 1.722703668807e+00 1.708684195270e+00 1.695117945431e+00 1.682102475966e+00 1.669701253507e+00 1.657970828203e+00 1.646992633394e+00 1.636783647055e+00 1.627404092619e+00 1.618876146286e+00 1.611191164837e+00 1.604380449426e+00 1.598388325251e+00 1.593207986042e+00 1.588796355699e+00 1.585066305983e+00 1.581993747942e+00 1.579457786056e+00 1.577392093078e+00 1.575717783926e+00 1.574304015783e+00 1.573104084167e+00 1.571985875249e+00 1.570875588284e+00 1.569711279316e+00 1.568372957977e+00 1.566850546455e+00 1.565052610552e+00 1.562948867722e+00 1.560534379187e+00 1.557747112263e+00 1.554637167046e+00 1.551175960830e+00 1.547391318875e+00 1.543340200692e+00 1.539006716322e+00 1.534488473230e+00 1.529800393801e+00 1.524985092983e+00 1.520127002290e+00 1.515212918961e+00 1.510331781212e+00 1.505484868838e+00 1.500685340774e+00 1.495982865366e+00 1.491316954036e+00 1.486733098285e+00 1.482179545999e+00 1.477618277256e+00 1.473055751706e+00 1.468389925829e+00 1.463631584465e+00 1.458719820738e+00 1.453597968789e+00 1.448294143370e+00 1.442727576893e+00 1.436943547165e+00 1.430946574137e+00 1.424736030607e+00 1.418424335754e+00 1.412013426834e+00 1.405625792532e+00 1.399361539474e+00 1.393280558876e+00 1.387552390549e+00 1.382229265985e+00 1.377434150236e+00 1.373252428989e+00 1.369705404637e+00 1.366869078503e+00 1.364690089821e+00 1.363141775317e+00 1.362143026893e+00 1.361530045111e+00 1.361183778095e+00 1.360859449155e+00 1.360352575708e+00 1.359426543073e+00 1.357787752840e+00 1.355234675861e+00 1.351478845069e+00 1.346317948158e+00 1.339576087062e+00 1.331057565736e+00 1.320701535035e+00 1.308415498636e+00 1.294199317597e+00 1.278127187210e+00 1.260266284320e+00 1.240809566567e+00 1.219940927744e+00 1.197908192608e+00 1.175008898270e+00 1.151512635693e+00 1.127770328881e+00 1.104069763341e+00 1.080725476558e+00 1.058040950522e+00 1.036240929500e+00 1.015589352350e+00 9.962586676931e-01 9.784144743402e-01 9.622095642051e-01 9.477415340984e-01 9.351466164999e-01 9.245186819502e-01 9.159945033410e-01 9.097052415013e-01 9.057786124147e-01 9.043788821962e-01 9.056011966144e-01 9.095544301649e-01 9.162695865850e-01 9.256944727498e-01 9.377342823151e-01 9.521402407749e-01 9.686324906419e-01 9.868153513137e-01 1.006239879377e+00 1.026446619348e+00 1.046911743388e+00 1.067188486277e+00 1.086826218190e+00 1.105441446043e+00 1.122763781951e+00 1.138544915022e+00 1.152699315815e+00 1.165182668381e+00 1.176040704701e+00 1.185429274686e+00 1.193469709972e+00 1.200393738568e+00 1.206382333382e+00 1.211578155158e+00 1.216140944045e+00 1.220077313047e+00 1.223389140802e+00 1.225976498537e+00 1.227644794937e+00 1.228218839670e+00 1.227401280837e+00 1.224965185014e+00 1.220678279001e+00 1.214328905074e+00 1.205840186686e+00 1.195147123857e+00 1.182333811481e+00 1.167566738674e+00 1.151080319816e+00 1.133254996298e+00 1.114464469999e+00 1.095194498384e+00 1.075927019690e+00 1.057128554512e+00 1.039316663350e+00 1.022876693384e+00 1.008217903136e+00 9.956601075733e-01 9.854169023382e-01 9.776995736123e-01 9.725509398264e-01 9.700023648146e-01 9.699821520366e-01 9.723045233161e-01 9.767785297187e-01 9.830616159999e-01 9.908096467000e-01 9.996163152766e-01 1.009025912946e+00 1.018641044015e+00 1.028028282466e+00 1.036859261373e+00 1.044867019496e+00 1.051872653877e+00 1.057851004670e+00 1.062839067257e+00 1.067040637082e+00 1.070725270098e+00 1.074228094399e+00 1.077965159553e+00 1.082276668154e+00 1.087529920791e+00 1.093962158565e+00 1.101683716564e+00 1.110708986528e+00 1.120823529059e+00 1.131734286494e+00 1.142980432536e+00 1.153990215607e+00 1.164190828971e+00 1.172931060959e+00 1.179653807638e+00 1.178301272318e+00 1.170113982838e+00 1.164190661599e+00 1.165918429838e+00 1.171782584511e+00 1.172821076614e+00 1.163065142090e+00 1.144999894405e+00 1.127655005165e+00 1.118628862176e+00 1.117037072599e+00 1.114697017473e+00 1.104276045452e+00 1.086253516814e+00 1.068738343192e+00 1.060216754779e+00 1.061401848887e+00 1.064577401700e+00 1.061211910854e+00 1.049876356579e+00 1.037429056571e+00 1.032645916404e+00 1.037707555391e+00 1.046030960648e+00 1.048847429637e+00 1.043500053416e+00 1.035743590201e+00 1.034343331289e+00 1.042562128592e+00 1.054738395526e+00 1.061654125685e+00 1.058889921237e+00 1.050275239625e+00 1.043836383165e+00 1.043754275640e+00 1.045871491736e+00 1.041348808891e+00 1.024718836614e+00 9.987288397003e-01 9.720565629840e-01 9.516380261756e-01 9.363688950282e-01 9.187367700413e-01 8.928889164963e-01 8.612771529939e-01 8.337606113398e-01 8.193521850195e-01 8.177816478010e-01 8.203404774316e-01 8.192860462316e-01 8.156699159020e-01 8.182829063099e-01 8.344784346308e-01 8.617658945205e-01 8.894954385605e-01 9.083361287633e-01 9.175236658098e-01 9.241890415486e-01 9.356670364355e-01 9.515432669018e-01 9.634822091805e-01 9.628918965541e-01 9.488592317622e-01 9.298245801539e-01 9.175151407844e-01 9.172931315476e-01 9.241732042048e-01 9.290206035002e-01 9.278916018170e-01 9.254642376091e-01 9.300365754871e-01 9.448357796410e-01 8.925426474210e-01 7.877891974427e-01 7.617778914803e-01 8.376515583214e-01 8.975651280340e-01 8.692236969497e-01 7.869443292727e-01 7.389817290820e-01 7.502022287386e-01 7.620096543981e-01 7.572807975624e-01 7.959559182602e-01 8.968397311552e-01 9.729534718056e-01 9.379884260131e-01 8.001289020048e-01 6.968814590065e-01 7.670913364678e-01 8.973692233126e-01 9.248724025470e-01 8.368167550971e-01 7.843055084372e-01 9.061082075599e-01 1.070877651724e+00 1.094658018725e+00 9.288248255517e-01 7.084902260985e-01 7.379642005400e-01 9.787410923573e-01 1.127071801396e+00 1.067141733317e+00 8.735848312771e-01 7.914620436897e-01 9.433697608763e-01 1.097782462559e+00 1.081537949228e+00 9.161814952980e-01 8.031818752979e-01 9.139381729303e-01 1.078301217402e+00 1.099334699493e+00 9.576717152479e-01 8.117145877918e-01 8.683112094720e-01 1.036132449850e+00 1.102360571800e+00 1.005160671025e+00 8.469024188784e-01 8.227206547657e-01 9.439893882406e-01 1.025470536835e+00 9.765977012301e-01 8.670670258226e-01 8.608979081763e-01 9.828428542716e-01 1.075802375027e+00 1.036343543642e+00 9.009536035951e-01 8.341004337581e-01 9.429640720118e-01 1.091339120817e+00 1.124384724614e+00 1.012860614265e+00 8.647956054979e-01 8.676995542223e-01 1.022769098066e+00 1.138298269532e+00 1.093143275959e+00 9.032156582664e-01 7.481173967084e-01 8.538532025287e-01 1.082006072534e+00 1.184340467542e+00 1.064087896916e+00 7.838423634227e-01 6.439736835763e-01 8.870017727277e-01 1.161659925259e+00 1.214771580207e+00 1.001593143558e+00 6.734654025376e-01 6.782978464531e-01 1.014624423737e+00 1.227736680859e+00 1.151748036530e+00 8.229994604635e-01 5.440180346389e-01 7.754696605314e-01 1.096855692072e+00 1.171507314511e+00 9.544209588863e-01 6.094763673488e-01 6.137090304832e-01 9.356697919257e-01 1.111763426785e+00 1.015840251703e+00 7.372914339993e-01 6.148283084784e-01 8.440526700022e-01 1.050386251525e+00 1.031837022439e+00 8.168899581927e-01 6.501724865298e-01 7.955256278509e-01 1.014837003331e+00 1.062544237157e+00 9.086344802818e-01 7.090597434613e-01 7.433894496456e-01 9.584326632983e-01 1.090133228505e+00 1.040545857035e+00 8.661521296447e-01 7.527067200406e-01 8.468476966743e-01 1.014132796606e+00 1.086469997826e+00 1.015219774205e+00 8.552966339920e-01 7.543142344313e-01 8.343361884293e-01 9.952271886210e-01 1.075134320338e+00 9.998408471637e-01 8.050334953337e-01
 3.858553555171e-01 3.867883232975e-01 3.880662511554e-01 3.892283652266e-01 3.900195821944e-01 3.908633169017e-01 3.921815820240e-01 3.936826138987e-01 3.948194764767e-01 3.956169253287e-01 3.966001369536e-01 3.980473440346e-01 3.996460317504e-01 4.008881330195e-01 4.016920574066e-01 4.025476963539e-01 4.039188050804e-01 4.055754784455e-01 4.068715312399e-01 4.076566542947e-01 4.084717578930e-01 4.097812023944e-01 4.113479761295e-01 4.126188055729e-01 4.134496552896e-01 4.142736097708e-01 4.155212492363e-01 4.170422789653e-01 4.182976478977e-01 4.191369319901e-01 4.200293835480e-01 4.213637390207e-01 4.228658729183e-01 4.240476835315e-01 4.249469291231e-01 4.260186770973e-01 4.274292005990e-01 4.288528628808e-01 4.299847886847e-01 4.309914802045e-01 4.322490914652e-01 4.337714749240e-01 4.351782027613e-01 4.362776794022e-01 4.373996294769e-01 4.388944788976e-01 4.405738976770e-01 4.419850699247e-01 4.430904237676e-01 4.443227192808e-01 4.459656849968e-01 4.477502339632e-01 4.492230931067e-01 4.503641558531e-01 4.516289864375e-01 4.533353221244e-01 4.552055523801e-01 4.567439908441e-01 4.579196018628e-01 4.591982855334e-01 4.608956034610e-01 4.627668549091e-01 4.643540235855e-01 4.655774924399e-01 4.668355199299e-01 4.684786794015e-01 4.703422336037e-01 4.719676230217e-01 4.732256439351e-01 4.744878567189e-01 4.761040291156e-01 4.779428559095e-01 4.795893654955e-01 4.808940510356e-01 4.821620393845e-01 4.837525632847e-01 4.855936867794e-01 4.872743954201e-01 4.886097612298e-01 4.898963037273e-01 4.914896962837e-01 4.933317364611e-01 4.950419955978e-01 4.964232163695e-01 4.977231823881e-01 4.993087363755e-01 5.011655909271e-01 5.029150659529e-01 5.043378022864e-01 5.056687077027e-01 5.072685000097e-01 5.091371449939e-01 5.109300087347e-01 5.124117902137e-01 5.137707573209e-01 5.153717929217e-01 5.172618313769e-01 5.191074019641e-01 5.206489959954e-01 5.220465502550e-01 5.236490548389e-01 5.255394884076e-01 5.274388066695e-01 5.290635437561e-01 5.304960403566e-01 5.320739937164e-01 5.339504289484e-01 5.358980890025e-01 5.376169197409e-01 5.391121538729e-01 5.406693602220e-01 5.425000686410e-01 5.444805162948e-01 5.463108076342e-01 5.478889619966e-01 5.494317764556e-01 5.512073802500e-01 5.531913956586e-01 5.551185638689e-01 5.568051317572e-01 5.583666528465e-01 5.600758356508e-01 5.620271759166e-01 5.640238608259e-01 5.658238957958e-01 5.674415922318e-01 5.691090207280e-01 5.709912771698e-01 5.730103116718e-01 5.749407833793e-01 5.766755226747e-01 5.783450115141e-01 5.801547407873e-01 5.821411769037e-01 5.841666449142e-01 5.860619836221e-01 5.878138563372e-01 5.895721791621e-01 5.914898161531e-01 5.935440536006e-01 5.955701122975e-01 5.974527824192e-01 5.992343245518e-01 6.010754417007e-01 6.030727147907e-01 6.051520374726e-01 6.071559071512e-01 6.090318725535e-01 6.108690438034e-01 6.127859629562e-01 6.148175283536e-01 6.168829585461e-01 6.188772416195e-01 6.207877727317e-01 6.226903570240e-01 6.246580022179e-01 6.267057748317e-01 6.287814262304e-01 6.308059910878e-01 6.327693267759e-01 6.347302504727e-01 6.367456914486e-01 6.388240407599e-01 6.409245814757e-01 6.429907469105e-01 6.450108590530e-01 6.470306111511e-01 6.490871659049e-01 6.511881688396e-01 6.533121641447e-01 6.554144316888e-01 6.574827318998e-01 6.595484558538e-01 6.616410288384e-01 6.637661034584e-01 6.659105233849e-01 6.680407258930e-01 6.701484398542e-01 6.722646621365e-01 6.744025334238e-01 6.765580345223e-01 6.787185652886e-01 6.808764039389e-01 6.830382776517e-01 6.852115035022e-01 6.873909910118e-01 6.895670526321e-01 6.917502713393e-01 6.939509646920e-01 6.961635904738e-01 6.983795947893e-01 7.005834195011e-01 7.027854592857e-01 7.050074614120e-01 7.072511901127e-01 7.095001829291e-01 7.117412319336e-01 7.139778939946e-01 7.162259119660e-01 7.184958121984e-01 7.207737901539e-01 7.230468000923e-01 7.253211512675e-01 7.276060062050e-01 7.299056906967e-01 7.322115509796e-01 7.345189902779e-01 7.368242648112e-01 7.391422808812e-01 7.414746867769e-01 7.438118113636e-01 7.461518234009e-01 7.484940522868e-01 7.508429261453e-01 7.532067694133e-01 7.555783346452e-01 7.579504034376e-01 7.603295455312e-01 7.627150544068e-01 7.651087329212e-01 7.675144498236e-01 7.699207782754e-01 7.723309219020e-01 7.747523392088e-01 7.771849453367e-01 7.796208810628e-01 7.820635114506e-01 7.845058072629e-01 7.869589285934e-01 7.894282372515e-01 7.918998917600e-01 7.943737241841e-01 7.968556200107e-01 7.993426949565e-01 8.018433229029e-01 8.043525763090e-01 8.068589057985e-01 8.093750635369e-01 8.119057835951e-01 8.144381311079e-01 8.169810381537e-01 8.195259964975e-01 8.220785237441e-01 8.246461684471e-01 8.272188669605e-01 8.297912213065e-01 8.323779967670e-01 8.349710627318e-01 8.375718229207e-01 8.401826074174e-01 8.427911674852e-01 8.454116437628e-01 8.480485840643e-01 8.506869783841e-01 8.533301446388e-01 8.559796919579e-01 8.586326567341e-01 8.613025105309e-01 8.639809758462e-01 8.666583844579e-01 8.693450585154e-01 8.720373497330e-01 8.747359737015e-01 8.774485127952e-01 8.801661152922e-01 8.828861168790e-01 8.856167841499e-01 8.883480157786e-01 8.910917245716e-01 8.938506399318e-01 8.966095254853e-01 8.993737028440e-01 9.021446464448e-01 9.049234902476e-01 9.077187407116e-01 9.105187555176e-01 9.133215440041e-01 9.161358686591e-01 9.189599345923e-01 9.217911443437e-01 9.246313424917e-01 9.274767203860e-01 9.303324884285e-01 9.331991952517e-01 9.360689169510e-01 9.389476729919e-01 9.418367306112e-01 9.447311255500e-01 9.476343162826e-01 9.505458668207e-01 9.534639983912e-01 9.563927432149e-01 9.593256805037e-01 9.622661997445e-01 9.652202256307e-01 9.681795275323e-01 9.711467804666e-01 9.741229437061e-01 9.771053712153e-01 9.800982516665e-01 9.831020697900e-01 9.861121372701e-01 9.891319820819e-01 9.921583764660e-01 9.951909965765e-01 9.982376133419e-01 1.001292336197e+00 1.004356258881e+00 1.007425809718e+00 1.010499890802e+00 1.013589026780e+00 1.016687091773e+00 1.019794209329e+00 1.022907617589e+00 1.026026364226e+00 1.029153782347e+00 1.032293531030e+00 1.035444132422e+00 1.038600358939e+00 1.041763412276e+00 1.044932042558e+00 1.048111331780e+00 1.051304917244e+00 1.054503065210e+00 1.057709117727e+00 1.060920710163e+00 1.064140967156e+00 1.067373166984e+00 1.070615371348e+00 1.073866512779e+00 1.077121955941e+00 1.080382316905e+00 1.083657275014e+00 1.086943775661e+00 1.090237510636e+00 1.093539304881e+00 1.096845937994e+00 1.100162659715e+00 1.103493213500e+00 1.106832358206e+00 1.110178859884e+00 1.113532245257e+00 1.116894570387e+00 1.120269231742e+00 1.123655059590e+00 1.127045454756e+00 1.130445209933e+00 1.133853522637e+00 1.137273484600e+00 1.140704125678e+00 1.144142407807e+00 1.147587354401e+00 1.151043214131e+00 1.154508343521e+00 1.157986409058e+00 1.161470295136e+00 1.164962010072e+00 1.168463936108e+00 1.171977342894e+00 1.175502450943e+00 1.179033433745e+00 1.182573198789e+00 1.186123153064e+00 1.189682314556e+00 1.193254514712e+00 1.196834899350e+00 1.200422382777e+00 1.204020003717e+00 1.207627215031e+00 1.211245851844e+00 1.214874574938e+00 1.218511923455e+00 1.222157857232e+00 1.225814734147e+00 1.229479388627e+00 1.233157482728e+00 1.236845095117e+00 1.240539169738e+00 1.244245967188e+00 1.247961070069e+00 1.251686651817e+00 1.255423754373e+00 1.259167795360e+00 1.262922498402e+00 1.266685715289e+00 1.270459938524e+00 1.274248204517e+00 1.278043140424e+00 1.281846377405e+00 1.285660934403e+00 1.289484488077e+00 1.293320171295e+00 1.297163933255e+00 1.301019206671e+00 1.304882655513e+00 1.308754156668e+00 1.312640461915e+00 1.316535832410e+00 1.320439933797e+00 1.324353455928e+00 1.328274988692e+00 1.332210059453e+00 1.336156542695e+00 1.340109819345e+00 1.344074255474e+00 1.348045114195e+00 1.352031752410e+00 1.356026333142e+00 1.360030020506e+00 1.364046536035e+00 1.368068578734e+00 1.372103139796e+00 1.376149541617e+00 1.380202940071e+00 1.384270705395e+00 1.388342575713e+00 1.392427130772e+00 1.396524170087e+00 1.400627083931e+00 1.404744432178e+00 1.408869179227e+00 1.413001207654e+00 1.417149323040e+00 1.421302759459e+00 1.425469720287e+00 1.429644059773e+00 1.433827288480e+00 1.438024269236e+00 1.442225529467e+00 1.446442060836e+00 1.450665225980e+00 1.454896828448e+00 1.459143772086e+00 1.463392059351e+00 1.467657401925e+00 1.471928919730e+00 1.476209287895e+00 1.480501879063e+00 1.484799727865e+00 1.489111381049e+00 1.493430323183e+00 1.497756098191e+00 1.502095999547e+00 1.506441703447e+00 1.510796428657e+00 1.515163149242e+00 1.519533511885e+00 1.523919382919e+00 1.528308762802e+00 1.532709593127e+00 1.537119275239e+00 1.541533240519e+00 1.545963512527e+00 1.550395133881e+00 1.554838801405e+00 1.559291775860e+00 1.563748468021e+00 1.568219245704e+00 1.572693583260e+00 1.577177383390e+00 1.581670566506e+00 1.586167938448e+00 1.590676328629e+00 1.595191542890e+00 1.599710967286e+00 1.604245234490e+00 1.608778713468e+00 1.613324273170e+00 1.617875677697e+00 1.622431868799e+00 1.627000455861e+00 1.631566513647e+00 1.636147229918e+00 1.640731545032e+00 1.645318470445e+00 1.649920271387e+00 1.654516413633e+00 1.659127287722e+00 1.663741881779e+00 1.668356382705e+00 1.672986956247e+00 1.677609386702e+00 1.682247149539e+00 1.686887402283e+00 1.691524703063e+00 1.696179953116e+00 1.700825147850e+00 1.705483531396e+00 1.710146137460e+00 1.714803198853e+00 1.719478118013e+00 1.724140014769e+00 1.728817844692e+00 1.733495637230e+00 1.738167284875e+00 1.742856027267e+00 1.747531511212e+00 1.752218741185e+00 1.756907284612e+00 1.761588406232e+00 1.766287559733e+00 1.770967093696e+00 1.775662699918e+00 1.780353435819e+00 1.785037868708e+00 1.789739323972e+00 1.794418328090e+00 1.799113677937e+00 1.803802301233e+00 1.808483514603e+00 1.813178268298e+00 1.817850745723e+00 1.822539716524e+00 1.827216761841e+00 1.831888023211e+00 1.836570740243e+00 1.841229037840e+00 1.845902377249e+00 1.850560319095e+00 1.855213954920e+00 1.859875824771e+00 1.864512112931e+00 1.869161202383e+00 1.873795058987e+00 1.878421088096e+00 1.883053407412e+00 1.887658686150e+00 1.892277448803e+00 1.896875128810e+00 1.901466093784e+00 1.906059489537e+00 1.910626194055e+00 1.915201602831e+00 1.919757151281e+00 1.924303441465e+00 1.928847725065e+00 1.933366590416e+00 1.937890634668e+00 1.942392027913e+00 1.946883474437e+00 1.951371236350e+00 1.955830502077e+00 1.960293639193e+00 1.964731541973e+00 1.969157149902e+00 1.973575852855e+00 1.977966410654e+00 1.982357078662e+00 1.986721107644e+00 1.991070773120e+00 1.995412289381e+00 1.999721857846e+00 2.004029934868e+00 2.008308606683e+00 2.012570229443e+00 2.016822245472e+00 2.021040517392e+00 2.025255475725e+00 2.029437092840e+00 2.033600699793e+00 2.037751463795e+00 2.041866022557e+00 2.045974706632e+00 2.050048836595e+00 2.054102729614e+00 2.058140903411e+00 2.062138773855e+00 2.066131247950e+00 2.070086221137e+00 2.074017343514e+00 2.077931642067e+00 2.081803894382e+00 2.085666204417e+00 2.089488724802e+00 2.093287375288e+00 2.097063472572e+00 2.100796891517e+00 2.104517700348e+00 2.108195856418e+00 2.111849086131e+00 2.115476871664e+00 2.119059973995e+00 2.122628024858e+00 2.126150288672e+00 2.129645310448e+00 2.133111144403e+00 2.136532200563e+00 2.139935619386e+00 2.143289784865e+00 2.146615325352e+00 2.149910186416e+00 2.153155989635e+00 2.156381322836e+00 2.159557548595e+00 2.162701746578e+00 2.165812985991e+00 2.168872687752e+00 2.171911083520e+00 2.174895665455e+00 2.177848365923e+00 2.180763568826e+00 2.183628366681e+00 2.186466498933e+00 2.189251480304e+00 2.192000633122e+00 2.194710135940e+00 2.197366543182e+00 2.199998018019e+00 2.202569509260e+00 2.205108168555e+00 2.207602698420e+00 2.210043348504e+00 2.212455938154e+00 2.214807797870e+00 2.217123319362e+00 2.219394310193e+00 2.221608465900e+00 2.223795055798e+00 2.225917685478e+00 2.228003358789e+00 2.230043113498e+00 2.232025874880e+00 2.233975292288e+00 2.235863059757e+00 2.237712261385e+00 2.239512533229e+00 2.241255208357e+00 2.242966603848e+00 2.244611536609e+00 2.246217259554e+00 2.247774348374e+00 2.249272596274e+00 2.250737356681e+00 2.252135724263e+00 2.253495656506e+00 2.254803711229e+00 2.256051793087e+00 2.257269459202e+00 2.258416469822e+00 2.259526973636e+00 2.260585923030e+00 2.261582873404e+00 2.262548554109e+00 2.263446448197e+00 2.264303239358e+00 2.265110786357e+00 2.265858266550e+00 2.266570614068e+00 2.267216448394e+00 2.267824641661e+00 2.268379912966e+00 2.268876774944e+00 2.269339442734e+00 2.269736597681e+00 2.270095229938e+00 2.270403065740e+00 2.270651660307e+00 2.270869465514e+00 2.271019239558e+00 2.271133054671e+00 2.271198218786e+00 2.271205368888e+00 2.271180421655e+00 2.271090921843e+00 2.270965601696e+00 2.270793221608e+00 2.270563050119e+00 2.270306291450e+00 2.269985695670e+00 2.269628975724e+00 2.269227822860e+00 2.268771420217e+00 2.268289559815e+00 2.267743748027e+00 2.267169415803e+00 2.266551759797e+00 2.265877650730e+00 2.265183701387e+00 2.264430503390e+00 2.263645699983e+00 2.262821656477e+00 2.261948273189e+00 2.261052842050e+00 2.260102547575e+00 2.259125727355e+00 2.258110626425e+00 2.257051860378e+00 2.255972784219e+00 2.254840228880e+00 2.253687797922e+00 2.252499750936e+00 2.251270032906e+00 2.250025899837e+00 2.248731499869e+00 2.247420744413e+00 2.246079021011e+00 2.244697608751e+00 2.243307525082e+00 2.241871661127e+00 2.240421407491e+00 2.238945159992e+00 2.237434364463e+00 2.235918478593e+00 2.234361724072e+00 2.232794359420e+00 2.231205601756e+00 2.229587172416e+00 2.227967601593e+00 2.226311410528e+00 2.224649573522e+00 2.222970909773e+00 2.221267461760e+00 2.219567396383e+00 2.217835385316e+00 2.216103493337e+00 2.214357674496e+00 2.212591942689e+00 2.210835235780e+00 2.209049214265e+00 2.207269162328e+00 2.205482388535e+00 2.203679040058e+00 2.201887502802e+00 2.200074904824e+00 2.198269914928e+00 2.196462712435e+00 2.194643774157e+00 2.192844968323e+00 2.191025733389e+00 2.189222592111e+00 2.187419856909e+00 2.185609513139e+00 2.183823204864e+00 2.182022927033e+00 2.180240552303e+00 2.178467598374e+00 2.176688151969e+00 2.174937632447e+00 2.173177528758e+00 2.171440516082e+00 2.169714589707e+00 2.167988902962e+00 2.166296575738e+00 2.164598400787e+00 2.162926086550e+00 2.161268584982e+00 2.159616970513e+00 2.157999753595e+00 2.156383007555e+00 2.154793358050e+00 2.153222966692e+00 2.151659688253e+00 2.150138030592e+00 2.148614536321e+00 2.147124465170e+00 2.145658114407e+00 2.144199014416e+00 2.142780070597e+00 2.141367422592e+00 2.139985831812e+00 2.138632167487e+00 2.137287590190e+00 2.135985853506e+00 2.134691540602e+00 2.133427960995e+00 2.132194134108e+00 2.130968014795e+00 2.129786417730e+00 2.128615594918e+00 2.127472675392e+00 2.126361016900e+00 2.125259247620e+00 2.124198894002e+00 2.123151211643e+00 2.122127156768e+00 2.121137275557e+00 2.120155011751e+00 2.119211364285e+00 2.118279753312e+00 2.117373865495e+00 2.116497331302e+00 2.115626312596e+00 2.114795171180e+00 2.113971579159e+00 2.113169745783e+00 2.112396670785e+00 2.111625017825e+00 2.110888641366e+00 2.110160777051e+00 2.109447778180e+00 2.108763095064e+00 2.108074477587e+00 2.107417283666e+00 2.106763360439e+00 2.106119687894e+00 2.105500027404e+00 2.104872052783e+00 2.104269238400e+00 2.103666148580e+00 2.103067826712e+00 2.102485481707e+00 2.101892164306e+00 2.101315575926e+00 2.100735010115e+00 2.100148698879e+00 2.099575817065e+00 2.098984223854e+00 2.098399946933e+00 2.097807045121e+00 2.097201249367e+00 2.096600327906e+00 2.095972642372e+00 2.095346550400e+00 2.094703846989e+00 2.094038315260e+00 2.093372323175e+00 2.092670281266e+00 2.091960631471e+00 2.091227861331e+00 2.090461938762e+00 2.089690900124e+00 2.088874000891e+00 2.088041264016e+00 2.087178326650e+00 2.086273256531e+00 2.085352947898e+00 2.084381447437e+00 2.083382492523e+00 2.082349271447e+00 2.081264761697e+00 2.080154806720e+00 2.078992440943e+00 2.077789513305e+00 2.076547311467e+00 2.075244291329e+00 2.073912445637e+00 2.072516951089e+00 2.071076081373e+00 2.069589608705e+00 2.068038057396e+00 2.066447443507e+00 2.064792933890e+00 2.063084440031e+00 2.061327214923e+00 2.059495418380e+00 2.057623473733e+00 2.055683000207e+00 2.053681353183e+00 2.051631542241e+00 2.049505311369e+00 2.047332016887e+00 2.045089802427e+00 2.042784982196e+00 2.040429350559e+00 2.037996076697e+00 2.035516944366e+00 2.032968409537e+00 2.030355167936e+00 2.027695714020e+00 2.024958736218e+00 2.022175233557e+00 2.019328889288e+00 2.016420457241e+00 2.013468658525e+00 2.010445819907e+00 2.007382443795e+00 2.004258943101e+00 2.001079904252e+00 1.997866592039e+00 1.994587114094e+00 1.991276343128e+00 1.987920350421e+00 1.984514462190e+00 1.981084580402e+00 1.977602998930e+00 1.974098326779e+00 1.970560375174e+00 1.966989220772e+00 1.963405460100e+00 1.959785841419e+00 1.956159607990e+00 1.952515400405e+00 1.948853829054e+00 1.945198010878e+00 1.941521734463e+00 1.937859852327e+00 1.934195231563e+00 1.930535739302e+00 1.926899053601e+00 1.923266129467e+00 1.919665577966e+00 1.916085117875e+00 1.912530038430e+00 1.909023667806e+00 1.905536702619e+00 1.902109046394e+00 1.898724233535e+00 1.895387021144e+00 1.892120971926e+00 1.888902640868e+00 1.885764961138e+00 1.882694957130e+00 1.879696625494e+00 1.876793868000e+00 1.873958877410e+00 1.871232689717e+00 1.868594692972e+00 1.866054090623e+00 1.863633702678e+00 1.861304704232e+00 1.859103983420e+00 1.857017645275e+00 1.855047783280e+00 1.853219019959e+00 1.851502075265e+00 1.849937278446e+00 1.848500504967e+00 1.847201472107e+00 1.846061504694e+00 1.845050019694e+00 1.844205007320e+00 1.843505099717e+00 1.842955844320e+00 1.842577941463e+00 1.842338474936e+00 1.842275474765e+00 1.842366795463e+00 1.842616981377e+00 1.843044389697e+00 1.843614196148e+00 1.844369105615e+00 1.845275016520e+00 1.846342707598e+00 1.847587269462e+00 1.848970870883e+00 1.850537208211e+00 1.852248602733e+00 1.854118077301e+00 1.856156722129e+00 1.858323575073e+00 1.860665890494e+00 1.863141986249e+00 1.865759729697e+00 1.868537072167e+00 1.871423688314e+00 1.874471576949e+00 1.877636335882e+00 1.880924609412e+00 1.884354934727e+00 1.887875870482e+00 1.891535580279e+00 1.895290881595e+00 1.899148520018e+00 1.903126240648e+00 1.907167767875e+00 1.911330359749e+00 1.915562607171e+00 1.919870884578e+00 1.924282722389e+00 1.928729270653e+00 1.933274094606e+00 1.937867022470e+00 1.942509383761e+00 1.947233464137e+00 1.951969198412e+00 1.956780337520e+00 1.961619902889e+00 1.966483320861e+00 1.971410546238e+00 1.976328421310e+00 1.981299841981e+00 1.986282851232e+00 1.991268300640e+00 1.996301534631e+00 2.001304630872e+00 2.006344615390e+00 2.011381769005e+00 2.016398889908e+00 2.021453826744e+00 2.026459600444e+00 2.031485382216e+00 2.036496124727e+00 2.041465077464e+00 2.046458850248e+00 2.051387665892e+00 2.056314377958e+00 2.061213271437e+00 2.066050601277e+00 2.070893020903e+00 2.075652814857e+00 2.080386490885e+00 2.085075041395e+00 2.089673872689e+00 2.094254115095e+00 2.098728193440e+00 2.103144291592e+00 2.107491895161e+00 2.111718294508e+00 2.115893283006e+00 2.119933708514e+00 2.123878941652e+00 2.127723367194e+00 2.131408222912e+00 2.135005888526e+00 2.138434858285e+00 2.141724836701e+00 2.144882205271e+00 2.147841758354e+00 2.150672687280e+00 2.153306387855e+00 2.155758951605e+00 2.158047751619e+00 2.160107169318e+00 2.162004603008e+00 2.163681071340e+00 2.165147654471e+00 2.166434097458e+00 2.167474081794e+00 2.168334993442e+00 2.168970918818e+00 2.169391279260e+00 2.169631193590e+00 2.169635036216e+00 2.169467944005e+00 2.169100907384e+00 2.168539375024e+00 2.167830362425e+00 2.166925123702e+00 2.165888526285e+00 2.164705411945e+00 2.163382583541e+00 2.161971375074e+00 2.160433450221e+00 2.158834732310e+00 2.157166003801e+00 2.155434596546e+00 2.153696635286e+00 2.151919127937e+00 2.150159592081e+00 2.148418866669e+00 2.146700051921e+00 2.145052579612e+00 2.143452952584e+00 2.141936781555e+00 2.140514830562e+00 2.139175896080e+00 2.137962695325e+00 2.136847244251e+00 2.135852537078e+00 2.134980431056e+00 2.134211219651e+00 2.133571173898e+00 2.133029406729e+00 2.132587487858e+00 2.132239738350e+00 2.131960034218e+00 2.131750567354e+00 2.131581313392e+00 2.131437750276e+00 2.131306493462e+00 2.131153044257e+00 2.130971108078e+00 2.130723671757e+00 2.130393553349e+00 2.129959306843e+00 2.129389383525e+00 2.128671318623e+00 2.127773629444e+00 2.126678640580e+00 2.125365462724e+00 2.123811057620e+00 2.122004362804e+00 2.119920945535e+00 2.117552510072e+00 2.114882590432e+00 2.111896664817e+00 2.108589988211e+00 2.104949157247e+00 2.100971878242e+00 2.096649521745e+00 2.091976855614e+00 2.086951752008e+00 2.081566438663e+00 2.075824646143e+00 2.069718680292e+00 2.063247707215e+00 2.056412080896e+00 2.049204355162e+00 2.041625039662e+00 2.033669157326e+00 2.025334301119e+00 2.016610922253e+00 2.007499759964e+00 1.997993107470e+00 1.988083694748e+00 1.977772704079e+00 1.967048955955e+00 1.955910607430e+00 1.944362407234e+00 1.932392273685e+00 1.920015391005e+00 1.907226653590e+00 1.894044381541e+00 1.880478850654e+00 1.866543167530e+00 1.852275112090e+00 1.837688204650e+00 1.822831574237e+00 1.807742168776e+00 1.792462713419e+00 1.777063219029e+00 1.761589129959e+00 1.746119914022e+00 1.730726075088e+00 1.715474946897e+00 1.700465151068e+00 1.685759454228e+00 1.671454999418e+00 1.657636053308e+00 1.644363791797e+00 1.631745546542e+00 1.619818240054e+00 1.608664557744e+00 1.598335936220e+00 1.588849644904e+00 1.580270733974e+00 1.572575588632e+00 1.565783701767e+00 1.559884730479e+00 1.554816062261e+00 1.550577662344e+00 1.547073503448e+00 1.544247319762e+00 1.542041531340e+00 1.540321345048e+00 1.539048802439e+00 1.538092936740e+00 1.537362007425e+00 1.536792857432e+00 1.536248687099e+00 1.535691655420e+00 1.535024740979e+00 1.534176960603e+00 1.533127958725e+00 1.531790416934e+00 1.530175849142e+00 1.528251474128e+00 1.525997588104e+00 1.523458916064e+00 1.520603334897e+00 1.517497026803e+00 1.514149893514e+00 1.510591030474e+00 1.506893560524e+00 1.503042958406e+00 1.499124259233e+00 1.495144821361e+00 1.491115606191e+00 1.487098446882e+00 1.483041529919e+00 1.478987030727e+00 1.474907633762e+00 1.470754465187e+00 1.466549452143e+00 1.462190650450e+00 1.457677026868e+00 1.452954842087e+00 1.447944996934e+00 1.442663484858e+00 1.437016294842e+00 1.431015862528e+00 1.424656297502e+00 1.417901244895e+00 1.410840898849e+00 1.403461165541e+00 1.395852831691e+00 1.388115272145e+00 1.380297211797e+00 1.372574003510e+00 1.365020677529e+00 1.357772731759e+00 1.350975525113e+00 1.344687383560e+00 1.339051849263e+00 1.334096044816e+00 1.329857267923e+00 1.326349228079e+00 1.323478748162e+00 1.321201219168e+00 1.319343675651e+00 1.317742399567e+00 1.316210870047e+00 1.314474575403e+00 1.312330696218e+00 1.309494561043e+00 1.305722082798e+00 1.300803734545e+00 1.294487691760e+00 1.286647989758e+00 1.277127098036e+00 1.265844633464e+00 1.252799520073e+00 1.237984874210e+00 1.221521875996e+00 1.203531996451e+00 1.184207353576e+00 1.163801743320e+00 1.142559313388e+00 1.120808119139e+00 1.098842952996e+00 1.076981220135e+00 1.055547897240e+00 1.034801163169e+00 1.015033625518e+00 9.964493743121e-01 9.792377565512e-01 9.635705434960e-01 9.495470698760e-01 9.372953586507e-01 9.268894435016e-01 9.184340124047e-01 9.120308291042e-01 9.077780761403e-01 9.058262953342e-01 9.062697869817e-01 9.092498948760e-01 9.148499282519e-01 9.230888805097e-01 9.339769005706e-01 9.473699528935e-01 9.630965281246e-01 9.808662249947e-01 1.000300941796e+00 1.021004158780e+00 1.042469902974e+00 1.064245786832e+00 1.085843850663e+00 1.106811375997e+00 1.126800084460e+00 1.145455103227e+00 1.162585516825e+00 1.178045075489e+00 1.191770688908e+00 1.203836871598e+00 1.214302698995e+00 1.223356282805e+00 1.231169267459e+00 1.237898534602e+00 1.243747405752e+00 1.248778898229e+00 1.253068834920e+00 1.256589585262e+00 1.259211612506e+00 1.260806239892e+00 1.261108091210e+00 1.259884342903e+00 1.256878944533e+00 1.251820216226e+00 1.244559153134e+00 1.234941237239e+00 1.222950240903e+00 1.208665748301e+00 1.192238125020e+00 1.173982819638e+00 1.154245297050e+00 1.133501511693e+00 1.112277262000e+00 1.091105874313e+00 1.070603122129e+00 1.051294758765e+00 1.033731732575e+00 1.018397291213e+00 1.005655325509e+00 9.958553149458e-01 9.891623343408e-01 9.856838350772e-01 9.854004794282e-01 9.881365966832e-01 9.936765153784e-01 1.001627815119e+00 1.011552111763e+00 1.022936563375e+00 1.035190127356e+00 1.047758091059e+00 1.060044456510e+00 1.071541970317e+00 1.081802650364e+00 1.090477302542e+00 1.097384470818e+00 1.102426629359e+00 1.105724945513e+00 1.107512917220e+00 1.108144437709e+00 1.108141402626e+00 1.108012444200e+00 1.108352887059e+00 1.109694967708e+00 1.112451647856e+00 1.116951637021e+00 1.123266882044e+00 1.131314388358e+00 1.140783392810e+00 1.151151718289e+00 1.161805635260e+00 1.171972358876e+00 1.180906173298e+00 1.181631442258e+00 1.175737890251e+00 1.172252776370e+00 1.176399829030e+00 1.184421856975e+00 1.187173336183e+00 1.178591880659e+00 1.161134284362e+00 1.143811907180e+00 1.134220179771e+00 1.131513882520e+00 1.127530824103e+00 1.114928826397e+00 1.094224882990e+00 1.073707519264e+00 1.062190380262e+00 1.060692094484e+00 1.061550096776e+00 1.056064065502e+00 1.042648632879e+00 1.028205674958e+00 1.021736308514e+00 1.025589986483e+00 1.033059889560e+00 1.035053207961e+00 1.028640648193e+00 1.019574688269e+00 1.016883608816e+00 1.024102084834e+00 1.035634649346e+00 1.042097868471e+00 1.038894051625e+00 1.029857514309e+00 1.023190853602e+00 1.023229058163e+00 1.025732130830e+00 1.021570123957e+00 1.004939236085e+00 9.783907281722e-01 9.505980371049e-01 9.286309272450e-01 9.114841219299e-01 8.915779843751e-01 8.629482328835e-01 8.281032558226e-01 7.973568290741e-01 7.804016777256e-01 7.773521200607e-01 7.793246451368e-01 7.782749781799e-01 7.752411624678e-01 7.792340868685e-01 7.976032363643e-01 8.273706191113e-01 8.573304775817e-01 8.780186524800e-01 8.890158823357e-01 8.979607965662e-01 9.124582420269e-01 9.319226103038e-01 9.476947880073e-01 9.511078719167e-01 9.415041991773e-01 9.276524192599e-01 9.212146476291e-01 9.269119469531e-01 9.389257939854e-01 9.475472136809e-01 9.485470157915e-01 9.463342248157e-01 9.488108944002e-01 9.589576021156e-01 9.040048672877e-01 7.960468283533e-01 7.685145927962e-01 8.451427721383e-01 9.081783803315e-01 8.846287167136e-01 8.053938291780e-01 7.544580727499e-01 7.620395378240e-01 7.807383033866e-01 7.922192811597e-01 8.360513019353e-01 9.153546903297e-01 9.554989560567e-01 8.906481614469e-01 7.503110401449e-01 6.906250958641e-01 8.085972808750e-01 9.475968090802e-01 9.616637878398e-01 8.560090792865e-01 7.911084606573e-01 9.042318447361e-01 1.057023298938e+00 1.067634766609e+00 9.000114798356e-01 7.134526007479e-01 7.940911770112e-01 1.038455302201e+00 1.163223003475e+00 1.073006745354e+00 8.594400242816e-01 7.881111263411e-01 9.601217777084e-01 1.115174946499e+00 1.088325815974e+00 9.191741726679e-01 8.274106805637e-01 9.608616944347e-01 1.121934464833e+00 1.121920054882e+00 9.568269975079e-01 8.085938927099e-01 8.890461507547e-01 1.068531021474e+00 1.126597034146e+00 1.015683871385e+00 8.597516335264e-01 8.574983660555e-01 9.818180446259e-01 1.035676501650e+00 9.455269787503e-01 8.176583183416e-01 8.503577417688e-01 1.015239019641e+00 1.106810350892e+00 1.028226829091e+00 8.474718932167e-01 7.861131509577e-01 9.438426552718e-01 1.108952204270e+00 1.118015556557e+00 9.710558134282e-01 8.269802341473e-01 8.885337103493e-01 1.070545101318e+00 1.156329086381e+00 1.058879483491e+00 8.470035710517e-01 7.567623961248e-01 9.292071191791e-01 1.131949204878e+00 1.163271361561e+00 9.814101429952e-01 7.107539410221e-01 6.872547888785e-01 9.527817476287e-01 1.152993645543e+00 1.117497903050e+00 8.561266359502e-01 5.995257558029e-01 7.570212251152e-01 1.075105388368e+00 1.201660136111e+00 1.041480958310e+00 6.825426559064e-01 5.389415228963e-01 8.725563288091e-01 1.154160380485e+00 1.156248023022e+00 8.769883519344e-01 5.333142991488e-01 6.507856781266e-01 9.917724240915e-01 1.133312460301e+00 9.948041549670e-01 6.973392087988e-01 6.194561757531e-01 8.791313344271e-01 1.072160814640e+00 1.030057219447e+00 8.084914021410e-01 6.774753122628e-01 8.485665207498e-01 1.051481778172e+00 1.068076608295e+00 8.910558178902e-01 7.067010003755e-01 7.868156943508e-01 1.008666799042e+00 1.114324937030e+00 1.027494835172e+00 8.302782091470e-01 7.433602186587e-01 8.849418515772e-01 1.061968911921e+00 1.111644496299e+00 1.005875215359e+00 8.264871904116e-01 7.503006953434e-01 8.714716152751e-01 1.039659525380e+00 1.098828224406e+00 9.948572617174e-01 7.861601103360e-01
 4.382697478795e-01 4.391757543465e-01 4.404966677105e-01 4.416958999288e-01 4.424523249925e-01 4.432201416150e-01 4.445127913871e-01 4.460570116416e-01 4.472232512075e-01 4.479791003475e-01 4.488858941288e-01 4.503121419051e-01 4.519584846837e-01 4.532315649595e-01 4.539915656144e-01 4.547810269281e-01 4.561460826660e-01 4.578560137342e-01 4.591812470616e-01 4.599209699379e-01 4.606736357526e-01 4.619793816635e-01 4.635971843589e-01 4.648880906444e-01 4.656678951941e-01 4.664237416628e-01 4.676645673869e-01 4.692324575743e-01 4.705041135298e-01 4.712812149486e-01 4.720976162142e-01 4.734213072188e-01 4.749657330947e-01 4.761529870669e-01 4.769808714238e-01 4.779699709757e-01 4.793691030568e-01 4.808292825989e-01 4.819514819081e-01 4.828730153537e-01 4.840486875266e-01 4.855680132495e-01 4.870091722142e-01 4.880841210236e-01 4.891111936319e-01 4.905311765457e-01 4.922163469442e-01 4.936602703745e-01 4.947272671360e-01 4.958613397319e-01 4.974382202593e-01 4.992396069276e-01 5.007439298650e-01 5.018406228360e-01 5.030083868034e-01 5.046609909512e-01 5.065546898950e-01 5.081192997040e-01 5.092497758866e-01 5.104371658858e-01 5.120881623686e-01 5.139833682086e-01 5.155933090446e-01 5.167703131835e-01 5.179447308203e-01 5.195488277787e-01 5.214338346446e-01 5.230735258909e-01 5.242853532109e-01 5.254706644929e-01 5.270507962403e-01 5.289044009122e-01 5.305593163062e-01 5.318165683057e-01 5.330123386913e-01 5.345678840542e-01 5.364180196571e-01 5.380995057206e-01 5.393902181707e-01 5.406091300024e-01 5.421662840721e-01 5.440102529558e-01 5.457166520606e-01 5.470545339605e-01 5.482911551355e-01 5.498346716130e-01 5.516863309786e-01 5.534316500879e-01 5.548143189597e-01 5.560817837700e-01 5.576366207471e-01 5.594925227997e-01 5.612765795355e-01 5.627239923807e-01 5.640228166177e-01 5.655739996464e-01 5.674434868848e-01 5.692795265110e-01 5.707901351041e-01 5.721309697463e-01 5.736772720064e-01 5.755387992282e-01 5.774247940449e-01 5.790244447720e-01 5.804030148677e-01 5.819236055500e-01 5.837620673518e-01 5.856914164804e-01 5.873889441490e-01 5.888368959364e-01 5.903352171332e-01 5.921171923863e-01 5.940738492841e-01 5.958831187667e-01 5.974201378741e-01 5.989064636083e-01 6.006275612217e-01 6.025777954571e-01 6.044817345407e-01 6.061348187376e-01 6.076431815223e-01 6.092958922190e-01 6.112028961291e-01 6.131695185970e-01 6.149436111453e-01 6.165150451099e-01 6.181247950303e-01 6.199552950872e-01 6.219354022555e-01 6.238349019778e-01 6.255312126323e-01 6.271500979337e-01 6.289016460410e-01 6.308424894166e-01 6.328286078474e-01 6.346893186889e-01 6.363974603420e-01 6.381003820022e-01 6.399621686798e-01 6.419712939459e-01 6.439614613336e-01 6.458055196923e-01 6.475399446793e-01 6.493254185687e-01 6.512696035212e-01 6.533057398298e-01 6.552701574629e-01 6.571032168998e-01 6.588909973916e-01 6.607530453062e-01 6.627317887350e-01 6.647529707947e-01 6.667045506191e-01 6.685688169443e-01 6.704192863157e-01 6.723306831739e-01 6.743260569705e-01 6.763520839019e-01 6.783311159270e-01 6.802454315686e-01 6.821524811006e-01 6.841107956290e-01 6.861342480783e-01 6.881845899983e-01 6.902014816128e-01 6.921706420498e-01 6.941351708015e-01 6.961333867095e-01 6.981801522152e-01 7.002507132347e-01 7.023015730993e-01 7.043177162911e-01 7.063263601171e-01 7.083598722059e-01 7.104290003320e-01 7.125177325284e-01 7.145930489047e-01 7.166448041266e-01 7.187022410422e-01 7.207835718957e-01 7.228799242657e-01 7.249837589612e-01 7.270831216011e-01 7.291847944714e-01 7.313004339500e-01 7.334211718302e-01 7.355383253293e-01 7.376605815523e-01 7.398000664065e-01 7.419530934654e-01 7.441078947229e-01 7.462539562579e-01 7.483938395078e-01 7.505512950240e-01 7.527342348447e-01 7.549191827451e-01 7.570993871948e-01 7.592740751200e-01 7.614576718448e-01 7.636624871127e-01 7.658770916987e-01 7.680864323139e-01 7.702948069749e-01 7.725156299033e-01 7.747479977835e-01 7.769897906095e-01 7.792301868623e-01 7.814685047907e-01 7.837196406218e-01 7.859844075631e-01 7.882537715935e-01 7.905280094426e-01 7.928007589990e-01 7.950804299189e-01 7.973729608289e-01 7.996743088032e-01 8.019787351817e-01 8.042870019253e-01 8.066015785609e-01 8.089246016784e-01 8.112580117457e-01 8.135944504755e-01 8.159297943974e-01 8.182803229850e-01 8.206382832009e-01 8.230013794626e-01 8.253710126494e-01 8.277402639259e-01 8.301184217539e-01 8.325125747247e-01 8.349089968063e-01 8.373063028482e-01 8.397130689054e-01 8.421241416076e-01 8.445478189821e-01 8.469808314267e-01 8.494098341943e-01 8.518485524576e-01 8.542998568248e-01 8.567564521833e-01 8.592181022884e-01 8.616866737769e-01 8.641582672411e-01 8.666451184974e-01 8.691384013090e-01 8.716309815009e-01 8.741350809400e-01 8.766472612683e-01 8.791674010409e-01 8.816958464566e-01 8.842228127674e-01 8.867593462635e-01 8.893122382963e-01 8.918679156649e-01 8.944274749421e-01 8.969920442828e-01 8.995616889379e-01 9.021461314420e-01 9.047399999248e-01 9.073305882661e-01 9.099303210001e-01 9.125366479007e-01 9.151478141886e-01 9.177727513438e-01 9.204033353849e-01 9.230360548826e-01 9.256782397450e-01 9.283212904758e-01 9.309747657244e-01 9.336434410239e-01 9.363124051483e-01 9.389858242625e-01 9.416666982475e-01 9.443552139330e-01 9.470591416364e-01 9.497666321634e-01 9.524760357349e-01 9.551981774027e-01 9.579298067629e-01 9.606663822495e-01 9.634132813199e-01 9.661630206009e-01 9.689252558867e-01 9.716973609753e-01 9.744712674799e-01 9.772545069268e-01 9.800478119941e-01 9.828439691594e-01 9.856507998732e-01 9.884647817640e-01 9.912856451886e-01 9.941166131661e-01 9.969512304718e-01 9.997924036583e-01 1.002648483069e+00 1.005507892519e+00 1.008374594660e+00 1.011252174212e+00 1.014132949279e+00 1.017026111156e+00 1.019927076592e+00 1.022835166495e+00 1.025753873230e+00 1.028677360215e+00 1.031608518623e+00 1.034552016546e+00 1.037502900545e+00 1.040463283928e+00 1.043428756821e+00 1.046399424325e+00 1.049382300773e+00 1.052376630115e+00 1.055377971203e+00 1.058386496692e+00 1.061398982775e+00 1.064418837593e+00 1.067454640510e+00 1.070497164456e+00 1.073546930103e+00 1.076603521744e+00 1.079661839672e+00 1.082736077042e+00 1.085819513147e+00 1.088910517558e+00 1.092008707122e+00 1.095110367161e+00 1.098219931178e+00 1.101344957602e+00 1.104475768914e+00 1.107615631380e+00 1.110761211104e+00 1.113911985235e+00 1.117075024385e+00 1.120250044755e+00 1.123430793618e+00 1.126620071703e+00 1.129814662110e+00 1.133019184949e+00 1.136236893323e+00 1.139462146604e+00 1.142695531155e+00 1.145934521498e+00 1.149182587418e+00 1.152442319317e+00 1.155713114207e+00 1.158989393933e+00 1.162273789563e+00 1.165566717244e+00 1.168871814323e+00 1.172185348495e+00 1.175507853115e+00 1.178836892213e+00 1.182174151412e+00 1.185523504899e+00 1.188883589304e+00 1.192251882548e+00 1.195626842575e+00 1.199010782070e+00 1.202405312980e+00 1.205809990235e+00 1.209223567706e+00 1.212644019026e+00 1.216075446495e+00 1.219516849989e+00 1.222967378671e+00 1.226429601546e+00 1.229896322552e+00 1.233374047139e+00 1.236862810086e+00 1.240360681540e+00 1.243870545381e+00 1.247385356909e+00 1.250910830139e+00 1.254447811243e+00 1.257992167722e+00 1.261551062612e+00 1.265114277082e+00 1.268687742853e+00 1.272273565865e+00 1.275865944007e+00 1.279470554489e+00 1.283085949338e+00 1.286708719337e+00 1.290343165353e+00 1.293984455120e+00 1.297638954035e+00 1.301303652150e+00 1.304974074272e+00 1.308659128721e+00 1.312349937582e+00 1.316051323643e+00 1.319767266444e+00 1.323489541992e+00 1.327221636346e+00 1.330963570617e+00 1.334715164375e+00 1.338479419427e+00 1.342253103268e+00 1.346035096722e+00 1.349828347581e+00 1.353628353965e+00 1.357444218542e+00 1.361267154706e+00 1.365100624584e+00 1.368945973960e+00 1.372795957773e+00 1.376661380869e+00 1.380537388055e+00 1.384419747422e+00 1.388317021506e+00 1.392220383271e+00 1.396134696890e+00 1.400063228170e+00 1.403998230904e+00 1.407946203240e+00 1.411902091925e+00 1.415868414097e+00 1.419849043342e+00 1.423834327648e+00 1.427835708518e+00 1.431843289355e+00 1.435861911880e+00 1.439893720020e+00 1.443931336892e+00 1.447984328609e+00 1.452044298451e+00 1.456114355104e+00 1.460198922061e+00 1.464287619801e+00 1.468391563849e+00 1.472503651301e+00 1.476625037122e+00 1.480760932757e+00 1.484900571534e+00 1.489056324014e+00 1.493219866564e+00 1.497392548449e+00 1.501579778779e+00 1.505769739693e+00 1.509975658424e+00 1.514190256773e+00 1.518412433255e+00 1.522649712591e+00 1.526891588235e+00 1.531146472060e+00 1.535411109434e+00 1.539682147046e+00 1.543968609246e+00 1.548260077504e+00 1.552563670369e+00 1.556877590347e+00 1.561197396818e+00 1.565532241158e+00 1.569872260289e+00 1.574222769897e+00 1.578584253174e+00 1.582950912730e+00 1.587333509979e+00 1.591719930806e+00 1.596116329950e+00 1.600524833978e+00 1.604936711223e+00 1.609364535875e+00 1.613796506312e+00 1.618238009066e+00 1.622690571528e+00 1.627146051372e+00 1.631615158887e+00 1.636092341345e+00 1.640573443679e+00 1.645069254289e+00 1.649566409048e+00 1.654077467854e+00 1.658594983186e+00 1.663114097961e+00 1.667650926835e+00 1.672184929148e+00 1.676732618550e+00 1.681288174081e+00 1.685845349536e+00 1.690415996533e+00 1.694987570153e+00 1.699569626686e+00 1.704158972499e+00 1.708747826720e+00 1.713353502472e+00 1.717953624826e+00 1.722567902221e+00 1.727188942276e+00 1.731804304981e+00 1.736441835649e+00 1.741067877188e+00 1.745708645397e+00 1.750355421661e+00 1.754995816928e+00 1.759658541883e+00 1.764305728903e+00 1.768970164838e+00 1.773636010356e+00 1.778297168760e+00 1.782979072451e+00 1.787644140226e+00 1.792324847367e+00 1.797007318308e+00 1.801681454334e+00 1.806376400734e+00 1.811051360606e+00 1.815745264706e+00 1.820435021913e+00 1.825118242660e+00 1.829821656145e+00 1.834501358564e+00 1.839198930819e+00 1.843891593056e+00 1.848576623089e+00 1.853277868450e+00 1.857956238237e+00 1.862653234118e+00 1.867338429470e+00 1.872020072888e+00 1.876712167094e+00 1.881382807336e+00 1.886069308084e+00 1.890741085489e+00 1.895409574052e+00 1.900086522538e+00 1.904740049594e+00 1.909407390697e+00 1.914059249658e+00 1.918706257226e+00 1.923357286359e+00 1.927986134481e+00 1.932627062003e+00 1.937246872772e+00 1.941865386975e+00 1.946481466111e+00 1.951076733041e+00 1.955679804493e+00 1.960262426322e+00 1.964839105922e+00 1.969413199377e+00 1.973963824790e+00 1.978519937654e+00 1.983054495548e+00 1.987578664801e+00 1.992101638118e+00 1.996597248856e+00 2.001095925815e+00 2.005570927845e+00 2.010035573238e+00 2.014494278705e+00 2.018925238354e+00 2.023354542200e+00 2.027760593243e+00 2.032152346120e+00 2.036536855805e+00 2.040889982581e+00 2.045242401802e+00 2.049566480174e+00 2.053874481003e+00 2.058174189794e+00 2.062438573811e+00 2.066699743888e+00 2.070931770979e+00 2.075144450534e+00 2.079343815728e+00 2.083511004670e+00 2.087670026276e+00 2.091794933668e+00 2.095902608397e+00 2.099991794685e+00 2.104044905839e+00 2.108090267882e+00 2.112097266580e+00 2.116085753544e+00 2.120052657999e+00 2.123981610182e+00 2.127899005454e+00 2.131778644706e+00 2.135633455904e+00 2.139465990822e+00 2.143257431229e+00 2.147035936167e+00 2.150771810965e+00 2.154482872447e+00 2.158168260749e+00 2.161810472484e+00 2.165436591157e+00 2.169017554008e+00 2.172572266364e+00 2.176097943660e+00 2.179577341411e+00 2.183039996032e+00 2.186452467959e+00 2.189837705485e+00 2.193189399648e+00 2.196496826659e+00 2.199781901738e+00 2.203015215709e+00 2.206219819336e+00 2.209387447117e+00 2.212507260599e+00 2.215603281909e+00 2.218646331437e+00 2.221657950137e+00 2.224629289908e+00 2.227551652794e+00 2.230446661715e+00 2.233287340387e+00 2.236093019759e+00 2.238859107142e+00 2.241572332802e+00 2.244256622559e+00 2.246882662741e+00 2.249473963350e+00 2.252021291407e+00 2.254516620020e+00 2.256980144414e+00 2.259382671486e+00 2.261749512841e+00 2.264069515772e+00 2.266334484245e+00 2.268566739342e+00 2.270738959974e+00 2.272870668426e+00 2.274955280258e+00 2.276983035257e+00 2.278978223828e+00 2.280907217593e+00 2.282800641474e+00 2.284640953902e+00 2.286424038633e+00 2.288173350750e+00 2.289856712018e+00 2.291499878911e+00 2.293091745790e+00 2.294624640982e+00 2.296122591938e+00 2.297553259521e+00 2.298944404519e+00 2.300281398398e+00 2.301560052212e+00 2.302802014644e+00 2.303974013156e+00 2.305110016704e+00 2.306189008008e+00 2.307209182126e+00 2.308193688031e+00 2.309107693377e+00 2.309983952546e+00 2.310803390688e+00 2.311564836100e+00 2.312289461776e+00 2.312944798377e+00 2.313561083308e+00 2.314122531003e+00 2.314625093306e+00 2.315091151777e+00 2.315487819834e+00 2.315845723913e+00 2.316151687157e+00 2.316395590412e+00 2.316605962023e+00 2.316746581423e+00 2.316852711098e+00 2.316902615427e+00 2.316896492499e+00 2.316855103975e+00 2.316746726460e+00 2.316602287966e+00 2.316405656064e+00 2.316153267795e+00 2.315867655922e+00 2.315516760372e+00 2.315131064217e+00 2.314694655130e+00 2.314205218101e+00 2.313682598364e+00 2.313098960449e+00 2.312482605099e+00 2.311816379730e+00 2.311099871281e+00 2.310356121472e+00 2.309547282520e+00 2.308712124695e+00 2.307830926704e+00 2.306898688300e+00 2.305943400395e+00 2.304928312549e+00 2.303888024082e+00 2.302803573819e+00 2.301673584041e+00 2.300521989308e+00 2.299314810362e+00 2.298085172520e+00 2.296816367601e+00 2.295505851668e+00 2.294175912007e+00 2.292793841608e+00 2.291393652465e+00 2.289958901842e+00 2.288483869644e+00 2.286996535551e+00 2.285460419459e+00 2.283909322101e+00 2.282328075315e+00 2.280711459064e+00 2.279085648779e+00 2.277417068604e+00 2.275736035126e+00 2.274029313293e+00 2.272294272472e+00 2.270551498966e+00 2.268772056200e+00 2.266986117566e+00 2.265176866946e+00 2.263344845159e+00 2.261508780627e+00 2.259641157107e+00 2.257772225388e+00 2.255884199384e+00 2.253977171594e+00 2.252075677154e+00 2.250143400266e+00 2.248214876395e+00 2.246274071772e+00 2.244317524268e+00 2.242369922217e+00 2.240398350713e+00 2.238435600825e+00 2.236464639226e+00 2.234483626128e+00 2.232516511131e+00 2.230530631421e+00 2.228558410955e+00 2.226581749320e+00 2.224599080401e+00 2.222637543385e+00 2.220660882748e+00 2.218700426499e+00 2.216744379698e+00 2.214786727217e+00 2.212852787368e+00 2.210907523517e+00 2.208986245970e+00 2.207072413186e+00 2.205159330629e+00 2.203276879498e+00 2.201385182936e+00 2.199524080470e+00 2.197673278240e+00 2.195829310927e+00 2.194016453560e+00 2.192203545728e+00 2.190418755811e+00 2.188650625231e+00 2.186892305326e+00 2.185169164641e+00 2.183448409552e+00 2.181760262184e+00 2.180090436459e+00 2.178433436515e+00 2.176816260316e+00 2.175202520572e+00 2.173622251537e+00 2.172065493856e+00 2.170522040103e+00 2.169018393167e+00 2.167523173524e+00 2.166062071335e+00 2.164624718012e+00 2.163203272131e+00 2.161823157246e+00 2.160450065440e+00 2.159113811011e+00 2.157803235194e+00 2.156504719121e+00 2.155250841710e+00 2.154005113485e+00 2.152790379619e+00 2.151606135707e+00 2.150431986991e+00 2.149301101585e+00 2.148179054196e+00 2.147086409342e+00 2.146022694093e+00 2.144967682060e+00 2.143952659287e+00 2.142947243384e+00 2.141966645243e+00 2.141013456187e+00 2.140067570535e+00 2.139156932672e+00 2.138255613016e+00 2.137374224693e+00 2.136517259301e+00 2.135663589814e+00 2.134841341553e+00 2.134024531950e+00 2.133221423446e+00 2.132441682751e+00 2.131659268174e+00 2.130902670766e+00 2.130148323094e+00 2.129400537339e+00 2.128669251622e+00 2.127930743626e+00 2.127211949748e+00 2.126488298845e+00 2.125766868679e+00 2.125056001581e+00 2.124328931763e+00 2.123616083709e+00 2.122891676323e+00 2.122159494507e+00 2.121432377071e+00 2.120681505071e+00 2.119934067262e+00 2.119171990851e+00 2.118391452610e+00 2.117610238762e+00 2.116797056673e+00 2.115979189251e+00 2.115136791970e+00 2.114268951620e+00 2.113390422896e+00 2.112473865489e+00 2.111541084771e+00 2.110580356991e+00 2.109582541014e+00 2.108567876955e+00 2.107505931848e+00 2.106419178794e+00 2.105299771278e+00 2.104131149740e+00 2.102937854179e+00 2.101693306630e+00 2.100412458998e+00 2.099093708064e+00 2.097718121116e+00 2.096313054290e+00 2.094848243347e+00 2.093338298811e+00 2.091785520329e+00 2.090169723899e+00 2.088515916379e+00 2.086800662284e+00 2.085031917821e+00 2.083217547341e+00 2.081333600423e+00 2.079407413452e+00 2.077416623868e+00 2.075365425146e+00 2.073268905651e+00 2.071098588525e+00 2.068880771075e+00 2.066597420821e+00 2.064252328018e+00 2.061859767570e+00 2.059392821834e+00 2.056879279461e+00 2.054301547615e+00 2.051659501688e+00 2.048972007661e+00 2.046212446620e+00 2.043406770726e+00 2.040541884766e+00 2.037617544848e+00 2.034650442921e+00 2.031616544939e+00 2.028543556695e+00 2.025416813418e+00 2.022235691527e+00 2.019021834935e+00 2.015747426401e+00 2.012444079449e+00 2.009096429294e+00 2.005704926145e+00 2.002291316933e+00 1.998831030667e+00 1.995352239592e+00 1.991842223401e+00 1.988304360244e+00 1.984755859273e+00 1.981176009486e+00 1.977592910295e+00 1.973996767685e+00 1.970387288839e+00 1.966787670994e+00 1.963172956645e+00 1.959574985970e+00 1.955981263919e+00 1.952393847064e+00 1.948835726777e+00 1.945285117540e+00 1.941771767100e+00 1.938282764652e+00 1.934824575339e+00 1.931417103929e+00 1.928037562245e+00 1.924721138546e+00 1.921449773820e+00 1.918233776383e+00 1.915093953581e+00 1.912003362053e+00 1.908999907835e+00 1.906067875378e+00 1.903212545020e+00 1.900458100714e+00 1.897777538610e+00 1.895209316514e+00 1.892734148975e+00 1.890359628802e+00 1.888110775498e+00 1.885955244677e+00 1.883934574204e+00 1.882031560999e+00 1.880248828939e+00 1.878610982595e+00 1.877089591824e+00 1.875722141001e+00 1.874489073945e+00 1.873393250873e+00 1.872461914893e+00 1.871657700587e+00 1.871024348074e+00 1.870539879342e+00 1.870205105397e+00 1.870045139435e+00 1.870023984126e+00 1.870181932899e+00 1.870494259921e+00 1.870963955068e+00 1.871614180605e+00 1.872403657711e+00 1.873376488045e+00 1.874504190889e+00 1.875786975358e+00 1.877250928649e+00 1.878848973114e+00 1.880625324023e+00 1.882550863968e+00 1.884623060009e+00 1.886868536886e+00 1.889236143673e+00 1.891772335518e+00 1.894442017299e+00 1.897244691376e+00 1.900207488024e+00 1.903273568460e+00 1.906494460798e+00 1.909830191425e+00 1.913277122097e+00 1.916867006790e+00 1.920536478066e+00 1.924342186514e+00 1.928238248821e+00 1.932225846727e+00 1.936332411022e+00 1.940495614380e+00 1.944770992731e+00 1.949118307429e+00 1.953526078949e+00 1.958035053336e+00 1.962574606681e+00 1.967200533099e+00 1.971878456862e+00 1.976595039885e+00 1.981389434685e+00 1.986191703550e+00 1.991061638588e+00 1.995959890485e+00 2.000872048718e+00 2.005848631372e+00 2.010809453460e+00 2.015816273891e+00 2.020838384504e+00 2.025850590220e+00 2.030912658970e+00 2.035942224033e+00 2.040993891758e+00 2.046050414412e+00 2.051076584189e+00 2.056132237047e+00 2.061141620024e+00 2.066154045266e+00 2.071154444664e+00 2.076102332535e+00 2.081063894733e+00 2.085959635307e+00 2.090833197610e+00 2.095676366532e+00 2.100442109171e+00 2.105194897201e+00 2.109860629680e+00 2.114471724556e+00 2.119029946676e+00 2.123476703507e+00 2.127881076793e+00 2.132166502943e+00 2.136356932221e+00 2.140464700835e+00 2.144419629257e+00 2.148291670451e+00 2.152009100128e+00 2.155588085326e+00 2.159042942157e+00 2.162303444189e+00 2.165435386582e+00 2.168372721355e+00 2.171125402143e+00 2.173714114304e+00 2.176069088671e+00 2.178248660646e+00 2.180203579316e+00 2.181932008957e+00 2.183461928926e+00 2.184728383577e+00 2.185791227340e+00 2.186607680933e+00 2.187174750524e+00 2.187531551776e+00 2.187616120444e+00 2.187485357812e+00 2.187116081000e+00 2.186501201294e+00 2.185687479858e+00 2.184626410751e+00 2.183374317557e+00 2.181919960772e+00 2.180257250260e+00 2.178444543835e+00 2.176439682306e+00 2.174297329571e+00 2.172023452689e+00 2.169613080643e+00 2.167125100557e+00 2.164532427441e+00 2.161882174262e+00 2.159190268831e+00 2.156451358844e+00 2.153721029990e+00 2.150981122128e+00 2.148268926434e+00 2.145605110266e+00 2.142981541190e+00 2.140441222389e+00 2.137970789201e+00 2.135592122939e+00 2.133322893025e+00 2.131146037023e+00 2.129091894880e+00 2.127142783513e+00 2.125305100020e+00 2.123582615455e+00 2.121954652461e+00 2.120430956717e+00 2.118990947246e+00 2.117621690579e+00 2.116316870279e+00 2.115048818388e+00 2.113811570218e+00 2.112579922924e+00 2.111332530065e+00 2.110052406622e+00 2.108712333992e+00 2.107294312304e+00 2.105774278300e+00 2.104131550713e+00 2.102344310749e+00 2.100388420734e+00 2.098247475045e+00 2.095902914618e+00 2.093335706464e+00 2.090528803571e+00 2.087470425318e+00 2.084147268160e+00 2.080544005000e+00 2.076656277784e+00 2.072470079453e+00 2.067978530995e+00 2.063180102682e+00 2.058064028661e+00 2.052630709191e+00 2.046872176894e+00 2.040787243568e+00 2.034370161601e+00 2.027618633380e+00 2.020528959340e+00 2.013095823056e+00 2.005317121273e+00 1.997182918560e+00 1.988690769189e+00 1.979833067492e+00 1.970600025333e+00 1.960987722099e+00 1.950985203325e+00 1.940587305355e+00 1.929787868254e+00 1.918574196704e+00 1.906953960819e+00 1.894913600871e+00 1.882458578999e+00 1.869597436727e+00 1.856325718865e+00 1.842669925344e+00 1.828636003193e+00 1.814252988384e+00 1.799555428590e+00 1.784563046734e+00 1.769338648041e+00 1.753915027728e+00 1.738357119784e+00 1.722731220082e+00 1.707090216557e+00 1.691535029114e+00 1.676119707052e+00 1.660942734073e+00 1.646093347699e+00 1.631636733462e+00 1.617690202914e+00 1.604311792882e+00 1.591588224587e+00 1.579607534607e+00 1.568403274384e+00 1.558068310939e+00 1.548614556645e+00 1.540079068474e+00 1.532496606982e+00 1.525828378770e+00 1.520103739420e+00 1.515261555760e+00 1.511259705771e+00 1.508066326015e+00 1.505567625897e+00 1.503729819793e+00 1.502439037656e+00 1.501596283482e+00 1.501143354383e+00 1.500932426473e+00 1.500916003086e+00 1.500985735480e+00 1.501043099983e+00 1.501056761690e+00 1.500913268205e+00 1.500596375802e+00 1.500049353783e+00 1.499229026448e+00 1.498155027189e+00 1.496772417365e+00 1.495123119061e+00 1.493206620536e+00 1.491022399176e+00 1.488640728259e+00 1.486039135729e+00 1.483284358232e+00 1.480395544964e+00 1.477371278885e+00 1.474283733862e+00 1.471086114252e+00 1.467820759901e+00 1.464479938218e+00 1.461007325327e+00 1.457438041071e+00 1.453678721491e+00 1.449715996386e+00 1.445509686414e+00 1.440962777065e+00 1.436086315306e+00 1.430775358925e+00 1.425011229166e+00 1.418777995946e+00 1.412007040867e+00 1.404759420284e+00 1.397001122174e+00 1.388785666278e+00 1.380196140847e+00 1.371258616412e+00 1.362132725519e+00 1.352898199948e+00 1.343684930358e+00 1.334667129680e+00 1.325934381568e+00 1.317670548626e+00 1.309967883942e+00 1.302925717106e+00 1.296642284469e+00 1.291106579804e+00 1.286353166930e+00 1.282305205212e+00 1.278862005435e+00 1.275907306405e+00 1.273221521917e+00 1.270632649124e+00 1.267879316973e+00 1.264710323348e+00 1.260903972370e+00 1.256179149669e+00 1.250355602454e+00 1.243223421255e+00 1.234630286911e+00 1.224503562427e+00 1.212760391818e+00 1.199441179540e+00 1.184600826929e+00 1.168359294205e+00 1.150912851734e+00 1.132458509276e+00 1.113288328306e+00 1.093673794850e+00 1.073923224619e+00 1.054369366326e+00 1.035280378532e+00 1.016970473282e+00 9.996702100584e-01 9.835948966056e-01 9.689306094879e-01 9.557875983612e-01 9.442910896158e-01 9.345021744537e-01 9.264922901890e-01 9.203327268821e-01 9.160804725849e-01 9.138530587333e-01 9.137280030694e-01 9.158375339447e-01 9.202959926714e-01 9.271751233263e-01 9.365662119436e-01 9.484295251087e-01 9.627057573577e-01 9.792319900047e-01 9.977383941649e-01 1.017923437054e+00 1.039353169689e+00 1.061605670824e+00 1.084204312124e+00 1.106661338067e+00 1.128574445049e+00 1.149511779634e+00 1.169179214858e+00 1.187329395956e+00 1.203787726324e+00 1.218525788814e+00 1.231516862642e+00 1.242875510784e+00 1.252732424597e+00 1.261227874612e+00 1.268574329089e+00 1.274876174182e+00 1.280259070003e+00 1.284773739837e+00 1.288358536679e+00 1.290950991138e+00 1.292344848927e+00 1.292324429951e+00 1.290646912015e+00 1.287010435490e+00 1.281214542131e+00 1.273031416743e+00 1.262350888862e+00 1.249157856516e+00 1.233499100189e+00 1.215600823195e+00 1.195738017714e+00 1.174329308706e+00 1.151888851890e+00 1.128961777136e+00 1.106214974358e+00 1.084265787554e+00 1.063773818011e+00 1.045372342140e+00 1.029575198485e+00 1.016893940951e+00 1.007647580464e+00 1.002072231761e+00 1.000264275627e+00 1.002120447943e+00 1.007464756280e+00 1.015914244926e+00 1.026996651984e+00 1.040141330024e+00 1.054668155129e+00 1.069903537026e+00 1.085110608638e+00 1.099621318877e+00 1.112813991311e+00 1.124145827053e+00 1.133248628835e+00 1.139841834253e+00 1.143876498596e+00 1.145457755097e+00 1.144843461680e+00 1.142529402770e+00 1.139069945996e+00 1.135166352724e+00 1.131563629067e+00 1.128940152577e+00 1.127946050018e+00 1.129002033721e+00 1.132353673627e+00 1.137979365142e+00 1.145564429998e+00 1.154611143196e+00 1.164363946809e+00 1.173982683816e+00 1.175897526446e+00 1.171675637623e+00 1.170304020055e+00 1.176846871376e+00 1.187294505928e+00 1.192274066652e+00 1.185620220697e+00 1.169777489698e+00 1.153735798507e+00 1.145016595527e+00 1.142670345095e+00 1.138458399530e+00 1.125014577903e+00 1.102911998626e+00 1.080602312090e+00 1.067149853563e+00 1.063795547209e+00 1.062935184269e+00 1.055749324500e+00 1.040536581101e+00 1.024247872370e+00 1.016088950889e+00 1.018555270282e+00 1.024856491250e+00 1.025591884041e+00 1.017538934269e+00 1.006378457587e+00 1.001346047047e+00 1.006298335958e+00 1.015779612237e+00 1.020318796605e+00 1.015194037126e+00 1.004306160474e+00 9.961430402635e-01 9.953229416204e-01 9.976102463857e-01 9.936198790334e-01 9.772765172840e-01 9.510154762986e-01 9.235617609674e-01 9.020532516397e-01 8.853614037550e-01 8.656481877860e-01 8.367557051066e-01 8.012450646394e-01 7.697632283936e-01 7.524067250232e-01 7.493954926790e-01 7.515932172326e-01 7.507203370634e-01 7.478752691777e-01 7.523149986318e-01 7.714713144150e-01 8.020720319680e-01 8.325688384728e-01 8.534981014890e-01 8.648608153930e-01 8.749190987114e-01 8.916868536764e-01 9.145021863722e-01 9.343552887997e-01 9.424212676598e-01 9.381630153005e-01 9.304363026905e-01 9.305228219838e-01 9.422257348661e-01 9.587807497532e-01 9.699397684503e-01 9.712615741109e-01 9.670607232225e-01 9.652338149784e-01 9.695024401752e-01 9.120527017756e-01 8.081244641152e-01 7.867506568621e-01 8.624166604637e-01 9.209252794567e-01 8.965311349831e-01 8.237229917074e-01 7.838197964772e-01 8.007526229178e-01 8.258209374635e-01 8.377953610190e-01 8.669233438302e-01 9.161913383958e-01 9.248830222308e-01 8.428348045487e-01 7.174116756833e-01 7.098201529787e-01 8.631209638745e-01 1.002196135997e+00 1.000997150724e+00 8.754047314286e-01 7.879114108328e-01 8.815681879629e-01 1.022584560244e+00 1.031196608597e+00 8.816349742978e-01 7.438850897248e-01 8.546736354812e-01 1.079971570380e+00 1.172482900422e+00 1.056285820807e+00 8.394541075837e-01 7.957088795631e-01 9.825307658300e-01 1.126822198448e+00 1.082905082178e+00 9.110920009530e-01 8.460246090260e-01 1.001500271870e+00 1.156055609441e+00 1.134377101134e+00 9.502264283696e-01 8.080180664341e-01 9.127238150612e-01 1.096677069719e+00 1.140792923103e+00 1.014765728853e+00 8.658148069634e-01 8.923116692106e-01 1.024200993790e+00 1.055077156351e+00 9.271158163520e-01 7.793811509822e-01 8.421528507819e-01 1.037323064260e+00 1.124805305723e+00 1.015097801892e+00 8.006208405978e-01 7.497388155778e-01 9.429355440740e-01 1.110224776423e+00 1.092188023716e+00 9.170292912543e-01 7.905345670897e-01 9.080829763525e-01 1.101557078513e+00 1.152442827479e+00 1.009549171698e+00 7.958730714029e-01 7.860644096854e-01 1.001605523038e+00 1.165126124613e+00 1.124995789603e+00 8.933454641614e-01 6.671088469852e-01 7.609642533540e-01 1.017787225896e+00 1.133361946981e+00 1.008280452563e+00 7.130613903187e-01 5.764562724873e-01 8.438162126719e-01 1.114494942724e+00 1.148301329514e+00 9.098959782149e-01 5.535879087576e-01 5.940986693272e-01 9.685535444536e-01 1.189332826936e+00 1.115719949813e+00 7.874028810718e-01 4.927926305894e-01 7.201840511236e-01 1.047868046542e+00 1.141997457305e+00 9.633371826000e-01 6.683116232669e-01 6.529017858632e-01 9.227220487129e-01 1.087491861252e+00 1.018724361386e+00 8.022785490559e-01 7.223148926511e-01 9.110146778990e-01 1.087057833916e+00 1.068833067362e+00 8.757997707494e-01 7.219022534327e-01 8.415485033831e-01 1.054926353815e+00 1.127484020065e+00 1.007293663416e+00 8.018922841098e-01 7.507770569727e-01 9.197712337851e-01 1.086137092076e+00 1.108143983820e+00 9.804328781787e-01 8.068710433719e-01 7.667140107416e-01 9.042280493109e-01 1.055971623809e+00 1.090622852073e+00 9.744872833054e-01 7.809648546581e-01
 4.921230001522e-01 4.930167596971e-01 4.943923029487e-01 4.956463547082e-01 4.963836300862e-01 4.970923982137e-01 4.983724460080e-01 4.999681063816e-01 5.011806197418e-01 5.019087129953e-01 5.027551526877e-01 5.041767564248e-01 5.058823875406e-01 5.071995635735e-01 5.079318606614e-01 5.086667409127e-01 5.100397120473e-01 5.118147881284e-01 5.131826377819e-01 5.138923644322e-01 5.145969416892e-01 5.159129516405e-01 5.175967319902e-01 5.189241352909e-01 5.196675794267e-01 5.203685241038e-01 5.216178300230e-01 5.232483001846e-01 5.245496825334e-01 5.252847839159e-01 5.260400127988e-01 5.273676252978e-01 5.289699819273e-01 5.301794944995e-01 5.309523509271e-01 5.318744021196e-01 5.332780588817e-01 5.347907101764e-01 5.359231301892e-01 5.367791414752e-01 5.378879874907e-01 5.394153935156e-01 5.409069509290e-01 5.419795758220e-01 5.429313670670e-01 5.442883151391e-01 5.459931229099e-01 5.474848345744e-01 5.485372748382e-01 5.495907598031e-01 5.511143871806e-01 5.529421443062e-01 5.544934705270e-01 5.555688916337e-01 5.566579565794e-01 5.582677102451e-01 5.601961164490e-01 5.618036372983e-01 5.629070913428e-01 5.640201496815e-01 5.656378515732e-01 5.675693364534e-01 5.692160418350e-01 5.703650304798e-01 5.714701044480e-01 5.730484664726e-01 5.749704753422e-01 5.766388281053e-01 5.778201673874e-01 5.789449973248e-01 5.805013108592e-01 5.823848788436e-01 5.840625624063e-01 5.852897977031e-01 5.864283402401e-01 5.879622117016e-01 5.898364232677e-01 5.915354280431e-01 5.927976326927e-01 5.939645815122e-01 5.954962105646e-01 5.973564071344e-01 5.990766407918e-01 6.003895181027e-01 6.015758724688e-01 6.030934434536e-01 6.049541434723e-01 6.067091228091e-01 6.080672062672e-01 6.092900923495e-01 6.108128451581e-01 6.126714693145e-01 6.144642874032e-01 6.158894193519e-01 6.171442322735e-01 6.186600063517e-01 6.205241755845e-01 6.223654237923e-01 6.238602306836e-01 6.251583003107e-01 6.266663385859e-01 6.285146145651e-01 6.304030142298e-01 6.319890653747e-01 6.333324054950e-01 6.348099261307e-01 6.366244741514e-01 6.385513827972e-01 6.402408108082e-01 6.416578595772e-01 6.431112761658e-01 6.448619932866e-01 6.468071802518e-01 6.486100473788e-01 6.501209954008e-01 6.515674997836e-01 6.532492862927e-01 6.551794291492e-01 6.570751951727e-01 6.587099581940e-01 6.601827149875e-01 6.617911106260e-01 6.636695048824e-01 6.656226557407e-01 6.673793675850e-01 6.689233323344e-01 6.704904414303e-01 6.722834884669e-01 6.742402091749e-01 6.761237893115e-01 6.777972007412e-01 6.793779940462e-01 6.810870828096e-01 6.829947812503e-01 6.849578251291e-01 6.867989841911e-01 6.884771994040e-01 6.901413185025e-01 6.919640884803e-01 6.939400041474e-01 6.959081771977e-01 6.977260677222e-01 6.994276929585e-01 7.011731962164e-01 7.030804220325e-01 7.050845150045e-01 7.070251628287e-01 7.088303748852e-01 7.105809088448e-01 7.124036073791e-01 7.143452266262e-01 7.163331273966e-01 7.182561056573e-01 7.200891613693e-01 7.219008432591e-01 7.237707856427e-01 7.257269588788e-01 7.277192792039e-01 7.296653447591e-01 7.315449324223e-01 7.334129321594e-01 7.353290706106e-01 7.373113673102e-01 7.393244866823e-01 7.413054490264e-01 7.432364396506e-01 7.451606686039e-01 7.471170444765e-01 7.491199680688e-01 7.511514351690e-01 7.531638624830e-01 7.551401924637e-01 7.571066952546e-01 7.590960866388e-01 7.611219631621e-01 7.631694781527e-01 7.652020736538e-01 7.672125490129e-01 7.692246203658e-01 7.712602722301e-01 7.733129585805e-01 7.753706102087e-01 7.774266740257e-01 7.794836248739e-01 7.815522514417e-01 7.836274236244e-01 7.856968790511e-01 7.877733313770e-01 7.898650184631e-01 7.919702572958e-01 7.940780527457e-01 7.961759415199e-01 7.982660178728e-01 8.003756136750e-01 8.025082402370e-01 8.046438331231e-01 8.067756605415e-01 8.088984457775e-01 8.110305911073e-01 8.131840926786e-01 8.153473438240e-01 8.175051112378e-01 8.196611101067e-01 8.218284892721e-01 8.240070681957e-01 8.261951767928e-01 8.283822724211e-01 8.305656670683e-01 8.327621866355e-01 8.349720988582e-01 8.371845195755e-01 8.394007086151e-01 8.416188841269e-01 8.438403081667e-01 8.460766755532e-01 8.483214793298e-01 8.505653253565e-01 8.528143549140e-01 8.550696945604e-01 8.573337188318e-01 8.596069688409e-01 8.618830293065e-01 8.641594105002e-01 8.664465340992e-01 8.687430683773e-01 8.710451269526e-01 8.733510488685e-01 8.756578083436e-01 8.779725464550e-01 8.803017848112e-01 8.826344786540e-01 8.849692683288e-01 8.873096395146e-01 8.896554014552e-01 8.920147572016e-01 8.943790509176e-01 8.967417142347e-01 8.991140391956e-01 9.014972638840e-01 9.038858244711e-01 9.062796425660e-01 9.086786096022e-01 9.110798882755e-01 9.134990368754e-01 9.159224663249e-01 9.183442790141e-01 9.207766864713e-01 9.232176221701e-01 9.256659711634e-01 9.281227163927e-01 9.305770404675e-01 9.330391206254e-01 9.355195908834e-01 9.380019176423e-01 9.404859474573e-01 9.429750606778e-01 9.454697786984e-01 9.479789746600e-01 9.504945404380e-01 9.530101558144e-01 9.555323965283e-01 9.580623095949e-01 9.605944132749e-01 9.631420223782e-01 9.656923270398e-01 9.682468991271e-01 9.708087037048e-01 9.733695265493e-01 9.759433000008e-01 9.785313210031e-01 9.811181203709e-01 9.837105199543e-01 9.863088180876e-01 9.889130772902e-01 9.915326523909e-01 9.941564993236e-01 9.967815375663e-01 9.994195283921e-01 1.002064805532e+00 1.004715754980e+00 1.007374438232e+00 1.010039812981e+00 1.012713622148e+00 1.015396076188e+00 1.018083015001e+00 1.020776196954e+00 1.023480052761e+00 1.026187009855e+00 1.028902510764e+00 1.031627514858e+00 1.034357486770e+00 1.037095981707e+00 1.039838217773e+00 1.042586493963e+00 1.045348177006e+00 1.048115435655e+00 1.050889167650e+00 1.053670988573e+00 1.056457906039e+00 1.059254182838e+00 1.062060941804e+00 1.064872326876e+00 1.067695074728e+00 1.070521764445e+00 1.073353604304e+00 1.076198202916e+00 1.079052070246e+00 1.081913166394e+00 1.084779780677e+00 1.087650210688e+00 1.090531191114e+00 1.093427208023e+00 1.096326176175e+00 1.099232131993e+00 1.102144585706e+00 1.105061447700e+00 1.107994155191e+00 1.110934113456e+00 1.113879967749e+00 1.116831497282e+00 1.119788311965e+00 1.122754916127e+00 1.125734309592e+00 1.128718604419e+00 1.131710075979e+00 1.134705104620e+00 1.137708907184e+00 1.140725021653e+00 1.143748649105e+00 1.146780344167e+00 1.149817490276e+00 1.152858135630e+00 1.155911515426e+00 1.158975302128e+00 1.162046793138e+00 1.165125806353e+00 1.168208875400e+00 1.171301439939e+00 1.174406085114e+00 1.177517935913e+00 1.180638442483e+00 1.183765003225e+00 1.186897374429e+00 1.190045732171e+00 1.193199243225e+00 1.196362303425e+00 1.199531079289e+00 1.202705609165e+00 1.205893637742e+00 1.209093129830e+00 1.212296466352e+00 1.215508642909e+00 1.218728077330e+00 1.221959014177e+00 1.225200336323e+00 1.228448513749e+00 1.231702077432e+00 1.234967324726e+00 1.238241261577e+00 1.241525890498e+00 1.244819278855e+00 1.248118610790e+00 1.251427264291e+00 1.254745689265e+00 1.258073980870e+00 1.261412647994e+00 1.264757355549e+00 1.268111142830e+00 1.271475051202e+00 1.274849736572e+00 1.278233497870e+00 1.281624242329e+00 1.285024573411e+00 1.288435090584e+00 1.291854328172e+00 1.295284879995e+00 1.298723187125e+00 1.302170527681e+00 1.305628829797e+00 1.309094264875e+00 1.312571726165e+00 1.316059105005e+00 1.319553107614e+00 1.323058435243e+00 1.326572350964e+00 1.330095919758e+00 1.333631293208e+00 1.337174329398e+00 1.340728939677e+00 1.344291092683e+00 1.347862255103e+00 1.351446005274e+00 1.355039414292e+00 1.358641473866e+00 1.362251818970e+00 1.365871735106e+00 1.369506343180e+00 1.373147362011e+00 1.376800100304e+00 1.380461804957e+00 1.384129342759e+00 1.387813125373e+00 1.391505847163e+00 1.395206824646e+00 1.398918950443e+00 1.402639011572e+00 1.406370853910e+00 1.410114611748e+00 1.413867641779e+00 1.417632107775e+00 1.421401992754e+00 1.425186784527e+00 1.428981363764e+00 1.432784376317e+00 1.436601525752e+00 1.440424302245e+00 1.444259972240e+00 1.448107394619e+00 1.451962403962e+00 1.455833309742e+00 1.459708766553e+00 1.463596219164e+00 1.467497379230e+00 1.471405151771e+00 1.475326480219e+00 1.479257569513e+00 1.483197433672e+00 1.487150038119e+00 1.491110826900e+00 1.495086146378e+00 1.499068642827e+00 1.503063844438e+00 1.507069906259e+00 1.511082755363e+00 1.515110129156e+00 1.519147337172e+00 1.523191991300e+00 1.527253481248e+00 1.531318957144e+00 1.535398680619e+00 1.539488545885e+00 1.543585679183e+00 1.547700868993e+00 1.551818205730e+00 1.555951599943e+00 1.560093611855e+00 1.564243350701e+00 1.568409920602e+00 1.572580755657e+00 1.576765088309e+00 1.580959711878e+00 1.585162319674e+00 1.589379140837e+00 1.593603266533e+00 1.597837592724e+00 1.602085043099e+00 1.606337305399e+00 1.610604816894e+00 1.614881820304e+00 1.619165394057e+00 1.623464837595e+00 1.627766761153e+00 1.632086111695e+00 1.636409580318e+00 1.640743805009e+00 1.645091986751e+00 1.649442837359e+00 1.653810462209e+00 1.658184030268e+00 1.662565194043e+00 1.666961057010e+00 1.671360534029e+00 1.675772393429e+00 1.680193450497e+00 1.684620741717e+00 1.689060984537e+00 1.693503948427e+00 1.697961731183e+00 1.702428186077e+00 1.706896066037e+00 1.711382514432e+00 1.715866955036e+00 1.720365685995e+00 1.724874334603e+00 1.729382846172e+00 1.733908948767e+00 1.738433125251e+00 1.742971502241e+00 1.747516232565e+00 1.752062883419e+00 1.756627685350e+00 1.761185955738e+00 1.765760227624e+00 1.770342396159e+00 1.774919549384e+00 1.779520339181e+00 1.784108872136e+00 1.788715797398e+00 1.793326945684e+00 1.797934655524e+00 1.802564741768e+00 1.807179868266e+00 1.811813970494e+00 1.816449691804e+00 1.821082456299e+00 1.825736085997e+00 1.830373897126e+00 1.835030404883e+00 1.839685765433e+00 1.844337625136e+00 1.849009077285e+00 1.853662327834e+00 1.858336242221e+00 1.863004003370e+00 1.867670178601e+00 1.872354358132e+00 1.877017200605e+00 1.881701181316e+00 1.886376288702e+00 1.891049368569e+00 1.895737504136e+00 1.900403956686e+00 1.905091436873e+00 1.909766068144e+00 1.914439872719e+00 1.919123142995e+00 1.923787816054e+00 1.928469488472e+00 1.933136263883e+00 1.937802269484e+00 1.942475194790e+00 1.947128885826e+00 1.951795761152e+00 1.956447641953e+00 1.961096124233e+00 1.965750611141e+00 1.970383945016e+00 1.975028105189e+00 1.979655586170e+00 1.984278797421e+00 1.988903814444e+00 1.993509522296e+00 1.998120036744e+00 2.002714003145e+00 2.007302238953e+00 2.011888710794e+00 2.016453913044e+00 2.021023316518e+00 2.025573813806e+00 2.030115989473e+00 2.034654358403e+00 2.039168823974e+00 2.043686747246e+00 2.048183160756e+00 2.052667503221e+00 2.057146528333e+00 2.061601725025e+00 2.066054826926e+00 2.070485730525e+00 2.074903183815e+00 2.079313256912e+00 2.083693015602e+00 2.088073799254e+00 2.092426518682e+00 2.096764932165e+00 2.101092682739e+00 2.105388639998e+00 2.109681863427e+00 2.113945589299e+00 2.118191717979e+00 2.122425334458e+00 2.126626244621e+00 2.130820244464e+00 2.134981476703e+00 2.139124472184e+00 2.143250733332e+00 2.147342163147e+00 2.151424859029e+00 2.155471003262e+00 2.159498677646e+00 2.163504564972e+00 2.167474893035e+00 2.171432117194e+00 2.175352225609e+00 2.179250041119e+00 2.183122425805e+00 2.186958305177e+00 2.190777603887e+00 2.194556839543e+00 2.198313196832e+00 2.202040014690e+00 2.205727172365e+00 2.209397410720e+00 2.213021586090e+00 2.216622746959e+00 2.220191511403e+00 2.223717796480e+00 2.227222668117e+00 2.230682308973e+00 2.234113422668e+00 2.237511641989e+00 2.240861580681e+00 2.244192805285e+00 2.247471942959e+00 2.250722057405e+00 2.253934233503e+00 2.257100419501e+00 2.260240200098e+00 2.263327386275e+00 2.266385359899e+00 2.269399827396e+00 2.272366809682e+00 2.275307410906e+00 2.278190739437e+00 2.281041135780e+00 2.283848759099e+00 2.286602820978e+00 2.289330418993e+00 2.291999153138e+00 2.294632328411e+00 2.297221141459e+00 2.299754989366e+00 2.302257379048e+00 2.304698974638e+00 2.307106090600e+00 2.309462252048e+00 2.311766613532e+00 2.314034702471e+00 2.316241045863e+00 2.318410636320e+00 2.320527478623e+00 2.322589963201e+00 2.324616683641e+00 2.326578528489e+00 2.328502614038e+00 2.330371107167e+00 2.332185551635e+00 2.333960605604e+00 2.335670249712e+00 2.337341394197e+00 2.338956575315e+00 2.340513408402e+00 2.342032430318e+00 2.343484648909e+00 2.344896336544e+00 2.346251582689e+00 2.347547355820e+00 2.348805866525e+00 2.349993197873e+00 2.351141492671e+00 2.352232953274e+00 2.353263660337e+00 2.354257144046e+00 2.355178443592e+00 2.356061978337e+00 2.356884820919e+00 2.357650349677e+00 2.358374812714e+00 2.359029630189e+00 2.359646207130e+00 2.360201527117e+00 2.360699882349e+00 2.361158538295e+00 2.361546108797e+00 2.361894695421e+00 2.362184408164e+00 2.362416653419e+00 2.362611409558e+00 2.362733995923e+00 2.362820795642e+00 2.362847753777e+00 2.362817780102e+00 2.362749309395e+00 2.362612250444e+00 2.362440449930e+00 2.362210063635e+00 2.361924477627e+00 2.361602687720e+00 2.361211620192e+00 2.360786995136e+00 2.360308194935e+00 2.359773480197e+00 2.359205389893e+00 2.358570701380e+00 2.357903659920e+00 2.357184144742e+00 2.356411500972e+00 2.355608429584e+00 2.354740527586e+00 2.353843190612e+00 2.352893938129e+00 2.351897768616e+00 2.350871356084e+00 2.349783379952e+00 2.348669584402e+00 2.347506877007e+00 2.346299571064e+00 2.345064921329e+00 2.343774879266e+00 2.342460100096e+00 2.341099658757e+00 2.339698988840e+00 2.338275485529e+00 2.336797533176e+00 2.335300723060e+00 2.333761783048e+00 2.332185598191e+00 2.330591099986e+00 2.328945752736e+00 2.327287812744e+00 2.325589149345e+00 2.323859115614e+00 2.322115330642e+00 2.320324162391e+00 2.318523251798e+00 2.316689313163e+00 2.314825689218e+00 2.312954159524e+00 2.311039879801e+00 2.309120113317e+00 2.307172387230e+00 2.305200376282e+00 2.303223016491e+00 2.301208529684e+00 2.299196289272e+00 2.297155695785e+00 2.295098555880e+00 2.293041526767e+00 2.290951840204e+00 2.288867535561e+00 2.286762904039e+00 2.284643740215e+00 2.282532622244e+00 2.280391507072e+00 2.278262076664e+00 2.276117096697e+00 2.273964611216e+00 2.271821389509e+00 2.269656231126e+00 2.267506519884e+00 2.265347927503e+00 2.263184196577e+00 2.261036810103e+00 2.258873482917e+00 2.256727478593e+00 2.254579059531e+00 2.252432039100e+00 2.250303581529e+00 2.248164616036e+00 2.246050437819e+00 2.243936481752e+00 2.241828091978e+00 2.239745464377e+00 2.237654090427e+00 2.235592087794e+00 2.233538495003e+00 2.231489874365e+00 2.229475528947e+00 2.227454889084e+00 2.225465609246e+00 2.223489396643e+00 2.221524497749e+00 2.219594650842e+00 2.217664742488e+00 2.215768816856e+00 2.213888911711e+00 2.212022360371e+00 2.210195105060e+00 2.208369061916e+00 2.206581135492e+00 2.204814154752e+00 2.203058747222e+00 2.201347034348e+00 2.199640706017e+00 2.197971226940e+00 2.196325537959e+00 2.194694089475e+00 2.193103782944e+00 2.191524233283e+00 2.189980087803e+00 2.188462449022e+00 2.186961091760e+00 2.185501569941e+00 2.184051487713e+00 2.182637054168e+00 2.181249442991e+00 2.179876642009e+00 2.178545704823e+00 2.177225172486e+00 2.175939279233e+00 2.174678302700e+00 2.173434177545e+00 2.172228423317e+00 2.171031149645e+00 2.169865720909e+00 2.168724907167e+00 2.167595675529e+00 2.166503597145e+00 2.165419234633e+00 2.164362870089e+00 2.163329049855e+00 2.162302185800e+00 2.161309469480e+00 2.160320765141e+00 2.159353179749e+00 2.158408292450e+00 2.157461813489e+00 2.156546093016e+00 2.155631851132e+00 2.154729560723e+00 2.153844378622e+00 2.152957578521e+00 2.152088456626e+00 2.151218899871e+00 2.150353986752e+00 2.149498672246e+00 2.148635561113e+00 2.147783905016e+00 2.146924007327e+00 2.146062266299e+00 2.145201679721e+00 2.144326660418e+00 2.143454837075e+00 2.142570283339e+00 2.141670983835e+00 2.140768546180e+00 2.139842073004e+00 2.138908959687e+00 2.137956606642e+00 2.136980504321e+00 2.135996133333e+00 2.134977927402e+00 2.133943562660e+00 2.132883830813e+00 2.131790679276e+00 2.130679586189e+00 2.129528161458e+00 2.128351533906e+00 2.127142809680e+00 2.125891474385e+00 2.124615329546e+00 2.123291788770e+00 2.121933175570e+00 2.120538481250e+00 2.119089861319e+00 2.117610855680e+00 2.116078522318e+00 2.114502819493e+00 2.112886467671e+00 2.111208443568e+00 2.109494240145e+00 2.107721274691e+00 2.105898223662e+00 2.104029930400e+00 2.102095138593e+00 2.100119575556e+00 2.098081245456e+00 2.095987376499e+00 2.093846246129e+00 2.091634992151e+00 2.089380320214e+00 2.087061088117e+00 2.084685193273e+00 2.082260389033e+00 2.079765974400e+00 2.077226022212e+00 2.074623460540e+00 2.071961574015e+00 2.069255770751e+00 2.066479692915e+00 2.063663568540e+00 2.060788318965e+00 2.057857601338e+00 2.054886639008e+00 2.051853393246e+00 2.048782499086e+00 2.045659240336e+00 2.042488917345e+00 2.039286111914e+00 2.036028821034e+00 2.032743991736e+00 2.029420807524e+00 2.026057014681e+00 2.022673625811e+00 2.019247666854e+00 2.015805369979e+00 2.012338804007e+00 2.008844510716e+00 2.005347636724e+00 2.001822246805e+00 1.998299267644e+00 1.994763506333e+00 1.991224373894e+00 1.987693912220e+00 1.984154913272e+00 1.980635534738e+00 1.977125035289e+00 1.973626524136e+00 1.970163350715e+00 1.966710268646e+00 1.963297140265e+00 1.959917638810e+00 1.956569927838e+00 1.953277606517e+00 1.950018395123e+00 1.946825429677e+00 1.943686904271e+00 1.940602771006e+00 1.937602470126e+00 1.934654821968e+00 1.931799017140e+00 1.929020235939e+00 1.926322198172e+00 1.923727556918e+00 1.921213529433e+00 1.918812813526e+00 1.916512174801e+00 1.914315083627e+00 1.912247428544e+00 1.910277451558e+00 1.908445403349e+00 1.906734756181e+00 1.905146745863e+00 1.903708091623e+00 1.902387320352e+00 1.901223288523e+00 1.900195243268e+00 1.899306496761e+00 1.898585898643e+00 1.897994515929e+00 1.897573471515e+00 1.897303430945e+00 1.897181386104e+00 1.897237393001e+00 1.897430120980e+00 1.897800549952e+00 1.898327909926e+00 1.899009062649e+00 1.899871085430e+00 1.900871531415e+00 1.902052040177e+00 1.903384711812e+00 1.904870298303e+00 1.906532805078e+00 1.908324795734e+00 1.910293076473e+00 1.912406302136e+00 1.914660342104e+00 1.917084563428e+00 1.919625765864e+00 1.922328920772e+00 1.925162068140e+00 1.928119085455e+00 1.931232559710e+00 1.934442532098e+00 1.937796991697e+00 1.941265762576e+00 1.944834480175e+00 1.948541140289e+00 1.952322879367e+00 1.956227770283e+00 1.960224064175e+00 1.964296376129e+00 1.968487418291e+00 1.972727083722e+00 1.977067298156e+00 1.981480270545e+00 1.985939548321e+00 1.990498466572e+00 1.995084392715e+00 1.999744866030e+00 2.004458755828e+00 2.009196985678e+00 2.014012718570e+00 2.018832843072e+00 2.023708201834e+00 2.028615886344e+00 2.033526465330e+00 2.038499561539e+00 2.043456172312e+00 2.048447745697e+00 2.053457797956e+00 2.058445018989e+00 2.063478548598e+00 2.068481304092e+00 2.073492071929e+00 2.078511710972e+00 2.083486405572e+00 2.088486094220e+00 2.093438038104e+00 2.098374947176e+00 2.103301962008e+00 2.108158281248e+00 2.113017017187e+00 2.117805413666e+00 2.122547484694e+00 2.127255453328e+00 2.131863979224e+00 2.136439677531e+00 2.140918151280e+00 2.145312265612e+00 2.149637490922e+00 2.153825942806e+00 2.157939870233e+00 2.161918633841e+00 2.165763613723e+00 2.169500961115e+00 2.173055369181e+00 2.176486082376e+00 2.179740176493e+00 2.182807783515e+00 2.185719732439e+00 2.188401416321e+00 2.190906295266e+00 2.193192126151e+00 2.195241202534e+00 2.197090665267e+00 2.198671805662e+00 2.200027515367e+00 2.201132825221e+00 2.201962363482e+00 2.202560262790e+00 2.202865128988e+00 2.202920891400e+00 2.202710448840e+00 2.202213559113e+00 2.201477832334e+00 2.200454102182e+00 2.199182887743e+00 2.197662555333e+00 2.195876452835e+00 2.193878035125e+00 2.191631817733e+00 2.189176610054e+00 2.186526833564e+00 2.183667158157e+00 2.180658038656e+00 2.177474692125e+00 2.174153970582e+00 2.170723061434e+00 2.167169172768e+00 2.163553096260e+00 2.159859691625e+00 2.156121396190e+00 2.152368941306e+00 2.148592854708e+00 2.144844040195e+00 2.141115352559e+00 2.137430394012e+00 2.133812828247e+00 2.130254337886e+00 2.126791094234e+00 2.123417302340e+00 2.120136426501e+00 2.116971463436e+00 2.113902035864e+00 2.110946011097e+00 2.108093013841e+00 2.105336077198e+00 2.102677391152e+00 2.100095872000e+00 2.097588138541e+00 2.095137269994e+00 2.092726866489e+00 2.090344521875e+00 2.087967813542e+00 2.085578652854e+00 2.083158518912e+00 2.080685775396e+00 2.078137532055e+00 2.075498681516e+00 2.072745533582e+00 2.069857882742e+00 2.066820284692e+00 2.063611665090e+00 2.060217699962e+00 2.056621999866e+00 2.052812254424e+00 2.048774878938e+00 2.044497983252e+00 2.039976161968e+00 2.035194717196e+00 2.030149906570e+00 2.024836232673e+00 2.019244209184e+00 2.013374508715e+00 2.007218693265e+00 2.000771849667e+00 1.994034355731e+00 1.986995792253e+00 1.979655863691e+00 1.972001910461e+00 1.964035806244e+00 1.955745713335e+00 1.947119320631e+00 1.938159373617e+00 1.928843306381e+00 1.919167643211e+00 1.909124656155e+00 1.898695002522e+00 1.887881191741e+00 1.876664135652e+00 1.865040946067e+00 1.853013935085e+00 1.840566053123e+00 1.827717347514e+00 1.814460669533e+00 1.800809619392e+00 1.786789371905e+00 1.772403085831e+00 1.757703055728e+00 1.742705723936e+00 1.727460156956e+00 1.712027546726e+00 1.696441274622e+00 1.680792867968e+00 1.665132181332e+00 1.649540528037e+00 1.634115720110e+00 1.618914336233e+00 1.604057015874e+00 1.589610322163e+00 1.575665957310e+00 1.562332879089e+00 1.549655900752e+00 1.537746664962e+00 1.526652158997e+00 1.516424692892e+00 1.507141104059e+00 1.498783358795e+00 1.491413572988e+00 1.485006794926e+00 1.479542826368e+00 1.475030542355e+00 1.471367785248e+00 1.468544413804e+00 1.466473282031e+00 1.465053130707e+00 1.464245690521e+00 1.463901600089e+00 1.463966155685e+00 1.464332718631e+00 1.464885731538e+00 1.465583987835e+00 1.466290673620e+00 1.466969995262e+00 1.467552799648e+00 1.467957274881e+00 1.468192358781e+00 1.468173790811e+00 1.467915853254e+00 1.467408254786e+00 1.466620618179e+00 1.465613362293e+00 1.464346436760e+00 1.462872890254e+00 1.461216221770e+00 1.459358969394e+00 1.457376443913e+00 1.455227623625e+00 1.452948888635e+00 1.450549435034e+00 1.447971370327e+00 1.445261372228e+00 1.442331407957e+00 1.439167408411e+00 1.435739582133e+00 1.431942652717e+00 1.427782286023e+00 1.423151703477e+00 1.418005888396e+00 1.412323444542e+00 1.406006426560e+00 1.399084919374e+00 1.391509149382e+00 1.383285185992e+00 1.374478698841e+00 1.365083144051e+00 1.355224491879e+00 1.344973441332e+00 1.334440831274e+00 1.323802391452e+00 1.313154262347e+00 1.302699544866e+00 1.292577786775e+00 1.282925708850e+00 1.273915410642e+00 1.265610353926e+00 1.258122754870e+00 1.251473131088e+00 1.245642935384e+00 1.240608132124e+00 1.236224404984e+00 1.232376510869e+00 1.228863281818e+00 1.225459865586e+00 1.221956546490e+00 1.218072569797e+00 1.213591150546e+00 1.208274583225e+00 1.201913661059e+00 1.194369444465e+00 1.185491068701e+00 1.175243005145e+00 1.163599981060e+00 1.150605802274e+00 1.136391415928e+00 1.121087097976e+00 1.104931511303e+00 1.088157206238e+00 1.071045138169e+00 1.053907684043e+00 1.037016985288e+00 1.020693434135e+00 1.005179885512e+00 9.907122939539e-01 9.775003892462e-01 9.656555758524e-01 9.553180853000e-01 9.465345098748e-01 9.393542870242e-01 9.338222276140e-01 9.299487351320e-01 9.278102387909e-01 9.274453384594e-01 9.289616288121e-01 9.324686711682e-01 9.380572385861e-01 9.458699510030e-01 9.559486269944e-01 9.683384912003e-01 9.830060623542e-01 9.998014047998e-01 1.018554569797e+00 1.038939843444e+00 1.060612914510e+00 1.083151246720e+00 1.106086218903e+00 1.128995513932e+00 1.151397943558e+00 1.172924389247e+00 1.193239844113e+00 1.212055994824e+00 1.229241184048e+00 1.244666919689e+00 1.258343689776e+00 1.270343659813e+00 1.280749345552e+00 1.289753327315e+00 1.297469791953e+00 1.304056464260e+00 1.309621231666e+00 1.314168281562e+00 1.317711406162e+00 1.320112008570e+00 1.321209807432e+00 1.320793932685e+00 1.318572360812e+00 1.314319305615e+00 1.307763123372e+00 1.298717197281e+00 1.287076820977e+00 1.272782041877e+00 1.255962213566e+00 1.236787291683e+00 1.215587223004e+00 1.192822936846e+00 1.168990393100e+00 1.144755451595e+00 1.120772928564e+00 1.097759151797e+00 1.076452805050e+00 1.057492100866e+00 1.041537297330e+00 1.029076896683e+00 1.020495536816e+00 1.016051751555e+00 1.015771898125e+00 1.019582285072e+00 1.027181698714e+00 1.038125019628e+00 1.051853977709e+00 1.067655095814e+00 1.084786516111e+00 1.102419573925e+00 1.119760182395e+00 1.136034147659e+00 1.150518279607e+00 1.162658297106e+00 1.171965327575e+00 1.178177942669e+00 1.181209116740e+00 1.181131930628e+00 1.178303452657e+00 1.173192227941e+00 1.166474545417e+00 1.158966044553e+00 1.151494019274e+00 1.144953800290e+00 1.140088905911e+00 1.137507324297e+00 1.137575814200e+00 1.140328976366e+00 1.145553482713e+00 1.152683323393e+00 1.160957381487e+00 1.162701038844e+00 1.159003002996e+00 1.158855480034e+00 1.167226968560e+00 1.179862237220e+00 1.187132256327e+00 1.182759017928e+00 1.169185866060e+00 1.155387870777e+00 1.148756947870e+00 1.148134154947e+00 1.145099663142e+00 1.132234871942e+00 1.110179343628e+00 1.087527002174e+00 1.073495934595e+00 1.069442444493e+00 1.067772486045e+00 1.059594573450e+00 1.043153452922e+00 1.025452140713e+00 1.015851314751e+00 1.016980496728e+00 1.021989386145e+00 1.021224828830e+00 1.011167711465e+00 9.973753998308e-01 9.892257483285e-01 9.908791760235e-01 9.970825268622e-01 9.983455639762e-01 9.898646697102e-01 9.756442706730e-01 9.645569366989e-01 9.616514761399e-01 9.628114848340e-01 9.584644172350e-01 9.423263996284e-01 9.168368755623e-01 8.908769912713e-01 8.715989532777e-01 8.575706299573e-01 8.404886120224e-01 8.139379722271e-01 7.805310216993e-01 7.511277003796e-01 7.358805697793e-01 7.347335693639e-01 7.381892094993e-01 7.378355345618e-01 7.349205868753e-01 7.389777677699e-01 7.576256886439e-01 7.875475648611e-01 8.170750722825e-01 8.368450591102e-01 8.472960378173e-01 8.573527811646e-01 8.755275226147e-01 9.011539466171e-01 9.248682678257e-01 9.375815439921e-01 9.387091786957e-01 9.369898642668e-01 9.431450535123e-01 9.600180791621e-01 9.800185989677e-01 9.925224922290e-01 9.930708627458e-01 9.861166842363e-01 9.794764471091e-01 9.758461156480e-01 9.167294533169e-01 8.235346678719e-01 8.145577875578e-01 8.873108193148e-01 9.348329896924e-01 9.059345904245e-01 8.442642141739e-01 8.266097462126e-01 8.594128720168e-01 8.855518085176e-01 8.837046801537e-01 8.856452127231e-01 9.041479557495e-01 8.922382189039e-01 8.103141802193e-01 7.152459760098e-01 7.523948572043e-01 9.201161401423e-01 1.049908777011e+00 1.033255482069e+00 8.904548018027e-01 7.794643440971e-01 8.496461692943e-01 9.805889655728e-01 9.969455878419e-01 8.799486058483e-01 7.920252959139e-01 9.095456596441e-01 1.099267826313e+00 1.154532713837e+00 1.018880516616e+00 8.167716071771e-01 8.141223759991e-01 1.009053658566e+00 1.133489526215e+00 1.068078111489e+00 8.944434249664e-01 8.568684637436e-01 1.029380371263e+00 1.173689801941e+00 1.131350673772e+00 9.355670345006e-01 8.109601655876e-01 9.404219967963e-01 1.121376097194e+00 1.144974281583e+00 1.000182226444e+00 8.592709274040e-01 9.190105762617e-01 1.064298930260e+00 1.080964014398e+00 9.246828190029e-01 7.588157211343e-01 8.374554178229e-01 1.047100911866e+00 1.127033608269e+00 9.951099845701e-01 7.633472520761e-01 7.309064899574e-01 9.443581820876e-01 1.099743903917e+00 1.050940004912e+00 8.534943493592e-01 7.563638306533e-01 9.237977309066e-01 1.115949801177e+00 1.128735949505e+00 9.475066533970e-01 7.515771708529e-01 8.261911874622e-01 1.063055706078e+00 1.179191190033e+00 1.070683216379e+00 8.053075263825e-01 6.601119811804e-01 8.516495589641e-01 1.079347788919e+00 1.107752251882e+00 8.978118657918e-01 5.918516876585e-01 6.084554002963e-01 9.272436066270e-01 1.131690488813e+00 1.072334913414e+00 7.686569989088e-01 4.707226093676e-01 6.896262095127e-01 1.050055370065e+00 1.194406206865e+00 1.046389525166e+00 6.917050190807e-01 5.077008301981e-01 8.107934668973e-01 1.097477035669e+00 1.133927688415e+00 9.212706189194e-01 6.567664896954e-01 7.128087039423e-01 9.718176994214e-01 1.094759724864e+00 9.972638340328e-01 7.986362099240e-01 7.791481784626e-01 9.763351544252e-01 1.117488508153e+00 1.062802390812e+00 8.629041287401e-01 7.527144127379e-01 9.025645318445e-01 1.094968972157e+00 1.129617965437e+00 9.823364015006e-01 7.862366829162e-01 7.760419359963e-01 9.504326210774e-01 1.087321137485e+00 1.077253637432e+00 9.416022591362e-01 8.008105349482e-01 8.022355991109e-01 9.307086577194e-01 1.044032406510e+00 1.050615967854e+00 9.399995582791e-01 7.906392609537e-01
 5.472139583395e-01 5.481024266466e-01 5.495455573448e-01 5.508644831246e-01 5.515935268166e-01 5.522540147810e-01 5.535307168169e-01 5.551906780145e-01 5.564603257713e-01 5.571744861112e-01 5.579733698617e-01 5.593979431201e-01 5.611696851152e-01 5.625416988250e-01 5.632580541861e-01 5.639536297739e-01 5.653425510042e-01 5.671954538213e-01 5.686167359516e-01 5.693067506469e-01 5.699710325287e-01 5.713099097922e-01 5.730696313557e-01 5.744465469211e-01 5.751656777387e-01 5.758237728103e-01 5.770914464983e-01 5.787964895703e-01 5.801450093213e-01 5.808468379947e-01 5.815526419741e-01 5.828971603872e-01 5.845712569608e-01 5.858179410487e-01 5.865502926641e-01 5.874181376306e-01 5.888347240741e-01 5.904133326976e-01 5.915725906133e-01 5.923767776247e-01 5.934306314353e-01 5.949776270041e-01 5.965334306693e-01 5.976199518506e-01 5.985118681022e-01 5.998182042054e-01 6.015513601289e-01 6.031035028707e-01 6.041587612486e-01 6.051466705724e-01 6.066280554698e-01 6.084944692459e-01 6.101054814795e-01 6.111748038607e-01 6.121992032067e-01 6.137769662988e-01 6.157496161386e-01 6.174135564473e-01 6.185054444860e-01 6.195591750452e-01 6.211537410913e-01 6.231317902211e-01 6.248288895144e-01 6.259629334310e-01 6.270147148160e-01 6.285782238694e-01 6.305442335684e-01 6.322574608105e-01 6.334230345423e-01 6.344989059985e-01 6.360430539187e-01 6.379681359469e-01 6.396826688928e-01 6.408934816553e-01 6.419881960379e-01 6.435122348353e-01 6.454219260549e-01 6.471539090868e-01 6.483999934698e-01 6.495258279169e-01 6.510482063462e-01 6.529370546991e-01 6.546845179122e-01 6.559839926344e-01 6.571317231391e-01 6.586359414805e-01 6.605201513526e-01 6.622996088902e-01 6.636480531751e-01 6.648362059189e-01 6.663430949377e-01 6.682153664768e-01 6.700289979577e-01 6.714473921698e-01 6.726719175117e-01 6.741665490097e-01 6.760391195914e-01 6.778971887451e-01 6.793904912915e-01 6.806615067410e-01 6.821443454935e-01 6.839899322922e-01 6.858934477800e-01 6.874813820430e-01 6.888011076999e-01 6.902504257836e-01 6.920566413403e-01 6.939926990004e-01 6.956859989247e-01 6.970873240426e-01 6.985097470949e-01 7.002442724755e-01 7.021914235928e-01 7.039992157404e-01 7.055015815110e-01 7.069191753639e-01 7.085752978425e-01 7.105002423206e-01 7.124004256197e-01 7.140294650363e-01 7.154780515980e-01 7.170603544193e-01 7.189228946146e-01 7.208757826010e-01 7.226308275941e-01 7.241574526144e-01 7.256988967956e-01 7.274687964191e-01 7.294154234089e-01 7.312952877771e-01 7.329578527664e-01 7.345156052274e-01 7.361994633267e-01 7.380862486295e-01 7.400429496090e-01 7.418753969697e-01 7.435353102065e-01 7.451746903999e-01 7.469718521838e-01 7.489315995087e-01 7.508886504502e-01 7.526949149076e-01 7.543764767503e-01 7.560977975535e-01 7.579799918980e-01 7.599677596579e-01 7.618950597120e-01 7.636840806944e-01 7.654133616794e-01 7.672092615199e-01 7.691276081075e-01 7.710982467745e-01 7.730053608006e-01 7.748188264486e-01 7.766061853490e-01 7.784512116701e-01 7.803825659511e-01 7.823523569292e-01 7.842786478610e-01 7.861370875512e-01 7.879793262163e-01 7.898680783912e-01 7.918229097616e-01 7.938114405302e-01 7.957702981542e-01 7.976792145204e-01 7.995749562232e-01 8.015024032342e-01 8.034776658784e-01 8.054820496950e-01 8.074706987445e-01 8.094200633063e-01 8.113580843441e-01 8.133172482017e-01 8.153124156140e-01 8.173311606340e-01 8.193371122471e-01 8.213168343098e-01 8.233003619309e-01 8.253029928179e-01 8.273232943158e-01 8.293521465021e-01 8.313750726380e-01 8.333995147099e-01 8.354365598991e-01 8.374790707939e-01 8.395165672507e-01 8.415577768644e-01 8.436157138009e-01 8.456867365259e-01 8.477609266617e-01 8.498249954536e-01 8.518792289940e-01 8.539527756015e-01 8.560462229798e-01 8.581487575091e-01 8.602409149569e-01 8.623283936079e-01 8.644229108930e-01 8.665371504165e-01 8.686620555575e-01 8.707809445837e-01 8.728977228662e-01 8.750249058384e-01 8.771640434587e-01 8.793105875275e-01 8.814564809492e-01 8.835998319125e-01 8.857531961665e-01 8.879188934799e-01 8.900907354636e-01 8.922636336471e-01 8.944375343734e-01 8.966157121182e-01 8.988058687287e-01 9.010041919172e-01 9.032034439933e-01 9.054079351497e-01 9.076173525396e-01 9.098323351442e-01 9.120586229654e-01 9.142863796264e-01 9.165147909035e-01 9.187533354964e-01 9.210007670927e-01 9.232526281170e-01 9.255099002016e-01 9.277651957485e-01 9.300276854367e-01 9.323068598549e-01 9.345880472909e-01 9.368706402359e-01 9.391586142800e-01 9.414499494593e-01 9.437544467276e-01 9.460668504237e-01 9.483758061982e-01 9.506908347186e-01 9.530200495705e-01 9.553519087450e-01 9.576908360481e-01 9.600311543426e-01 9.623769369633e-01 9.647371430125e-01 9.671024535019e-01 9.694646256222e-01 9.718385809561e-01 9.742208874996e-01 9.766085988675e-01 9.790031332300e-01 9.813962406733e-01 9.837977313115e-01 9.862157087005e-01 9.886359248114e-01 9.910557951280e-01 9.934828383763e-01 9.959121342067e-01 9.983564440111e-01 1.000809647062e+00 1.003258069733e+00 1.005714894275e+00 1.008175963950e+00 1.010642037681e+00 1.013122047970e+00 1.015605538685e+00 1.018089289377e+00 1.020582798982e+00 1.023076014531e+00 1.025578266969e+00 1.028094842649e+00 1.030612307835e+00 1.033132115507e+00 1.035657257588e+00 1.038189467232e+00 1.040735476503e+00 1.043286205200e+00 1.045837157351e+00 1.048399355307e+00 1.050967660651e+00 1.053544089742e+00 1.056127340546e+00 1.058714105752e+00 1.061310168309e+00 1.063916345979e+00 1.066522927873e+00 1.069137749694e+00 1.071761586055e+00 1.074387825285e+00 1.077023170463e+00 1.079665680842e+00 1.082312643013e+00 1.084969734812e+00 1.087628318935e+00 1.090294318179e+00 1.092971083477e+00 1.095654131691e+00 1.098343013290e+00 1.101039055963e+00 1.103739148662e+00 1.106448936171e+00 1.109167492918e+00 1.111891418786e+00 1.114625106005e+00 1.117362310082e+00 1.120104966878e+00 1.122859724841e+00 1.125622822611e+00 1.128392819851e+00 1.131167720501e+00 1.133945361257e+00 1.136735217693e+00 1.139535131002e+00 1.142341287236e+00 1.145154165742e+00 1.147968405244e+00 1.150793932997e+00 1.153628615097e+00 1.156471530404e+00 1.159322107292e+00 1.162175233137e+00 1.165033973472e+00 1.167901149113e+00 1.170781788186e+00 1.173667456292e+00 1.176558835380e+00 1.179453568980e+00 1.182356297797e+00 1.185268674104e+00 1.188190689298e+00 1.191120240536e+00 1.194053160432e+00 1.196989280700e+00 1.199939766557e+00 1.202898430745e+00 1.205864066689e+00 1.208836492762e+00 1.211811804494e+00 1.214797801440e+00 1.217794468683e+00 1.220798960660e+00 1.223810436966e+00 1.226826642931e+00 1.229849481612e+00 1.232885010528e+00 1.235929500924e+00 1.238978755021e+00 1.242035567389e+00 1.245098972288e+00 1.248173770907e+00 1.251258402025e+00 1.254348050747e+00 1.257443907002e+00 1.260548834332e+00 1.263662188716e+00 1.266787857503e+00 1.269918480185e+00 1.273057055393e+00 1.276202179417e+00 1.279357471769e+00 1.282523435653e+00 1.285696009626e+00 1.288874406302e+00 1.292062418667e+00 1.295259312697e+00 1.298467263197e+00 1.301683334404e+00 1.304903908586e+00 1.308134493602e+00 1.311374533733e+00 1.314624032871e+00 1.317884097942e+00 1.321149611589e+00 1.324423584327e+00 1.327707285107e+00 1.330999584470e+00 1.334303657070e+00 1.337614428850e+00 1.340932888540e+00 1.344261421336e+00 1.347597955914e+00 1.350945941969e+00 1.354302718026e+00 1.357666746847e+00 1.361040293942e+00 1.364422909462e+00 1.367815706622e+00 1.371218731837e+00 1.374629851469e+00 1.378048618091e+00 1.381476437536e+00 1.384914369861e+00 1.388365210001e+00 1.391822605314e+00 1.395289781279e+00 1.398765691066e+00 1.402248993883e+00 1.405745609531e+00 1.409252404819e+00 1.412767149352e+00 1.416289812726e+00 1.419822499248e+00 1.423366752309e+00 1.426919948982e+00 1.430484400312e+00 1.434057314707e+00 1.437637096945e+00 1.441230838660e+00 1.444833751853e+00 1.448446054361e+00 1.452071019565e+00 1.455700558066e+00 1.459344579998e+00 1.462997181934e+00 1.466660516902e+00 1.470336406229e+00 1.474017607018e+00 1.477711405300e+00 1.481417512338e+00 1.485130734937e+00 1.488857322411e+00 1.492593068347e+00 1.496338286926e+00 1.500096364678e+00 1.503861763479e+00 1.507641668516e+00 1.511428288009e+00 1.515226317094e+00 1.519038770813e+00 1.522855622412e+00 1.526687050717e+00 1.530529668744e+00 1.534380208817e+00 1.538244906465e+00 1.542115652549e+00 1.546000883536e+00 1.549895683465e+00 1.553800515105e+00 1.557719350557e+00 1.561643260944e+00 1.565581784497e+00 1.569532115408e+00 1.573487895575e+00 1.577460721272e+00 1.581440884600e+00 1.585432059597e+00 1.589435379608e+00 1.593446758360e+00 1.597473074312e+00 1.601506414068e+00 1.605551567400e+00 1.609609599003e+00 1.613673783201e+00 1.617754656407e+00 1.621841784978e+00 1.625941020959e+00 1.630052501468e+00 1.634170778954e+00 1.638305487082e+00 1.642445980236e+00 1.646598856942e+00 1.650763729216e+00 1.654936264523e+00 1.659122474675e+00 1.663318201520e+00 1.667523035481e+00 1.671742092241e+00 1.675964871594e+00 1.680204078140e+00 1.684452213548e+00 1.688708795957e+00 1.692981006346e+00 1.697255060361e+00 1.701546424487e+00 1.705845206255e+00 1.710150674183e+00 1.714474530553e+00 1.718797562836e+00 1.723137987208e+00 1.727487795007e+00 1.731840171215e+00 1.736213757223e+00 1.740584710168e+00 1.744974548578e+00 1.749371299533e+00 1.753769963089e+00 1.758190547138e+00 1.762606469684e+00 1.767040464033e+00 1.771483782709e+00 1.775928279582e+00 1.780392519194e+00 1.784852126187e+00 1.789329691450e+00 1.793813093061e+00 1.798299221485e+00 1.802804862456e+00 1.807305739468e+00 1.811822274157e+00 1.816345670300e+00 1.820867447793e+00 1.825414140049e+00 1.829947089910e+00 1.834502232710e+00 1.839059241225e+00 1.843615793150e+00 1.848195129436e+00 1.852758598542e+00 1.857346991534e+00 1.861932230714e+00 1.866519466919e+00 1.871127277694e+00 1.875717839612e+00 1.880331904320e+00 1.884943044365e+00 1.889554001525e+00 1.894182585143e+00 1.898796023895e+00 1.903431467370e+00 1.908059647569e+00 1.912689484890e+00 1.917335387331e+00 1.921964755971e+00 1.926613801243e+00 1.931253900113e+00 1.935896777089e+00 1.940551680273e+00 1.945189728153e+00 1.949846893689e+00 1.954492742907e+00 1.959141036779e+00 1.963796663599e+00 1.968438426244e+00 1.973094380694e+00 1.977738817628e+00 1.982382898038e+00 1.987033717229e+00 1.991667793674e+00 1.996315328957e+00 2.000949735105e+00 2.005582256260e+00 2.010220062009e+00 2.014839568977e+00 2.019469140488e+00 2.024084140113e+00 2.028697252062e+00 2.033310626546e+00 2.037905658221e+00 2.042508680743e+00 2.047095948068e+00 2.051676028220e+00 2.056256933188e+00 2.060818642429e+00 2.065384062895e+00 2.069931749464e+00 2.074472126708e+00 2.079010140047e+00 2.083525291109e+00 2.088044202437e+00 2.092542169501e+00 2.097031628516e+00 2.101514189365e+00 2.105974314909e+00 2.110434395471e+00 2.114871294006e+00 2.119296334090e+00 2.123714401824e+00 2.128104666725e+00 2.132494722476e+00 2.136858926207e+00 2.141210334252e+00 2.145550148060e+00 2.149859981280e+00 2.154167375627e+00 2.158447608350e+00 2.162710032951e+00 2.166958847659e+00 2.171177682217e+00 2.175389638283e+00 2.179569946379e+00 2.183734724865e+00 2.187879245782e+00 2.191992560212e+00 2.196095624464e+00 2.200164781207e+00 2.204215563078e+00 2.208244261752e+00 2.212238698739e+00 2.216220944177e+00 2.220165046462e+00 2.224089152985e+00 2.227987625649e+00 2.231851363179e+00 2.235697087017e+00 2.239503902641e+00 2.243287128799e+00 2.247041705434e+00 2.250757093572e+00 2.254456389805e+00 2.258111982616e+00 2.261741809306e+00 2.265338624847e+00 2.268895793747e+00 2.272431557425e+00 2.275919919292e+00 2.279382565076e+00 2.282811148543e+00 2.286193211936e+00 2.289553631993e+00 2.292863320975e+00 2.296145110147e+00 2.299387551348e+00 2.302585707744e+00 2.305755839326e+00 2.308873700390e+00 2.311962041432e+00 2.315006906882e+00 2.318005844376e+00 2.320974558612e+00 2.323887759801e+00 2.326768383290e+00 2.329603793603e+00 2.332389911485e+00 2.335146418975e+00 2.337840943397e+00 2.340503171267e+00 2.343116723285e+00 2.345680131129e+00 2.348207742254e+00 2.350677136264e+00 2.353109716895e+00 2.355489130031e+00 2.357818405357e+00 2.360111126950e+00 2.362339238273e+00 2.364532009230e+00 2.366670390093e+00 2.368753518228e+00 2.370799614176e+00 2.372780905297e+00 2.374724693472e+00 2.376609513208e+00 2.378440766088e+00 2.380231455762e+00 2.381955887053e+00 2.383641052264e+00 2.385267176802e+00 2.386838236695e+00 2.388366382530e+00 2.389826863362e+00 2.391249348858e+00 2.392608448832e+00 2.393912896021e+00 2.395174072241e+00 2.396365066930e+00 2.397516959880e+00 2.398605290471e+00 2.399638965171e+00 2.400628688510e+00 2.401545578581e+00 2.402425831098e+00 2.403240908213e+00 2.403999512313e+00 2.404713959607e+00 2.405358458326e+00 2.405960964431e+00 2.406502383461e+00 2.406985410491e+00 2.407425019402e+00 2.407791736005e+00 2.408122282486e+00 2.408387368162e+00 2.408596158826e+00 2.408763561690e+00 2.408857431597e+00 2.408913133057e+00 2.408908012914e+00 2.408844228327e+00 2.408739826011e+00 2.408565335157e+00 2.408352660362e+00 2.408078455741e+00 2.407751002527e+00 2.407380627985e+00 2.406943782357e+00 2.406470250862e+00 2.405934181946e+00 2.405348420701e+00 2.404722189510e+00 2.404027572070e+00 2.403301433303e+00 2.402515667153e+00 2.401680469520e+00 2.400807985427e+00 2.399869273974e+00 2.398901864437e+00 2.397875918234e+00 2.396802809116e+00 2.395698038756e+00 2.394527864370e+00 2.393331453524e+00 2.392081322961e+00 2.390786160787e+00 2.389461898795e+00 2.388075977454e+00 2.386666908345e+00 2.385207539419e+00 2.383708123533e+00 2.382181054353e+00 2.380596530313e+00 2.378993758414e+00 2.377342264466e+00 2.375655190217e+00 2.373944542675e+00 2.372182320214e+00 2.370403409458e+00 2.368582354425e+00 2.366729043485e+00 2.364856246896e+00 2.362934342137e+00 2.361003160231e+00 2.359030922522e+00 2.357032934199e+00 2.355020599400e+00 2.352964052713e+00 2.350901500486e+00 2.348803600381e+00 2.346682917011e+00 2.344553417345e+00 2.342384480918e+00 2.340214755990e+00 2.338014624635e+00 2.335798686701e+00 2.333576685794e+00 2.331319893907e+00 2.329069640511e+00 2.326792819489e+00 2.324502901850e+00 2.322215481571e+00 2.319896882684e+00 2.317589610703e+00 2.315262232851e+00 2.312927109201e+00 2.310599156048e+00 2.308246374809e+00 2.305910771905e+00 2.303558594140e+00 2.301202814793e+00 2.298862113731e+00 2.296500391159e+00 2.294157691235e+00 2.291811086507e+00 2.289463115437e+00 2.287133087165e+00 2.284790029442e+00 2.282471575247e+00 2.280149711390e+00 2.277835696604e+00 2.275543202684e+00 2.273241930769e+00 2.270969442063e+00 2.268701627377e+00 2.266442499246e+00 2.264213076780e+00 2.261976394958e+00 2.259773501292e+00 2.257580366723e+00 2.255397899297e+00 2.253250097053e+00 2.251101848071e+00 2.248989030248e+00 2.246887584429e+00 2.244804356643e+00 2.242755578435e+00 2.240710277059e+00 2.238705361056e+00 2.236713937859e+00 2.234742189455e+00 2.232811508655e+00 2.230884019254e+00 2.228996990345e+00 2.227130258477e+00 2.225282599040e+00 2.223475371408e+00 2.221677607112e+00 2.219921093918e+00 2.218185939032e+00 2.216469095092e+00 2.214796960038e+00 2.213134906687e+00 2.211509972832e+00 2.209911611956e+00 2.208331995116e+00 2.206793942307e+00 2.205267186775e+00 2.203781471544e+00 2.202314580321e+00 2.200870599285e+00 2.199465776534e+00 2.198070803604e+00 2.196711670982e+00 2.195377939917e+00 2.194059699192e+00 2.192777575451e+00 2.191506970747e+00 2.190266612745e+00 2.189047420103e+00 2.187843828982e+00 2.186671463126e+00 2.185504512660e+00 2.184367905521e+00 2.183247705684e+00 2.182136934324e+00 2.181055161710e+00 2.179974096524e+00 2.178914058770e+00 2.177868529417e+00 2.176823267737e+00 2.175802872002e+00 2.174780516016e+00 2.173767181775e+00 2.172765877837e+00 2.171759402837e+00 2.170766316749e+00 2.169768110543e+00 2.168770991228e+00 2.167776863212e+00 2.166770107277e+00 2.165771376346e+00 2.164757272357e+00 2.163737799926e+00 2.162714236691e+00 2.161670886492e+00 2.160624382159e+00 2.159557660584e+00 2.158472999989e+00 2.157379609610e+00 2.156255988156e+00 2.155119687792e+00 2.153959411437e+00 2.152771519686e+00 2.151564692996e+00 2.150322978458e+00 2.149057993683e+00 2.147762135480e+00 2.146427895162e+00 2.145069177880e+00 2.143666672348e+00 2.142232545010e+00 2.140762352120e+00 2.139244959100e+00 2.137697850539e+00 2.136099005862e+00 2.134459326492e+00 2.132779705730e+00 2.131045094035e+00 2.129274792895e+00 2.127446011420e+00 2.125572415557e+00 2.123653094547e+00 2.121673720617e+00 2.119654376641e+00 2.117575179212e+00 2.115443127273e+00 2.113263462877e+00 2.111020222125e+00 2.108733695164e+00 2.106384714793e+00 2.103982927604e+00 2.101534603749e+00 2.099019716538e+00 2.096462444820e+00 2.093845458054e+00 2.091173220928e+00 2.088457228381e+00 2.085677049594e+00 2.082856262634e+00 2.079982235823e+00 2.077055966791e+00 2.074090865440e+00 2.071069515799e+00 2.068012099707e+00 2.064907780621e+00 2.061759500308e+00 2.058581149110e+00 2.055353057897e+00 2.052101759266e+00 2.048810925920e+00 2.045490260820e+00 2.042150679387e+00 2.038773309950e+00 2.035383063406e+00 2.031973929427e+00 2.028540407013e+00 2.025107003419e+00 2.021651354991e+00 2.018199870325e+00 2.014742290068e+00 2.011283420951e+00 2.007838191659e+00 2.004389025422e+00 2.000966568443e+00 1.997555056224e+00 1.994158932445e+00 1.990802621317e+00 1.987462314332e+00 1.984165093091e+00 1.980904912125e+00 1.977681512781e+00 1.974519526147e+00 1.971394510653e+00 1.968340394254e+00 1.965342933104e+00 1.962405412031e+00 1.959558295687e+00 1.956764425628e+00 1.954068562804e+00 1.951454023822e+00 1.948919766557e+00 1.946499262474e+00 1.944159986748e+00 1.941937567264e+00 1.939821076328e+00 1.937808681083e+00 1.935929496442e+00 1.934151057631e+00 1.932512348536e+00 1.930999820131e+00 1.929609243555e+00 1.928373548711e+00 1.927255612134e+00 1.926294471721e+00 1.925474914866e+00 1.924792418052e+00 1.924278950883e+00 1.923895301348e+00 1.923680120836e+00 1.923618547683e+00 1.923700902603e+00 1.923964116792e+00 1.924360462642e+00 1.924932007710e+00 1.925661582251e+00 1.926537702435e+00 1.927593649585e+00 1.928785545886e+00 1.930148761679e+00 1.931668157876e+00 1.933328289721e+00 1.935164002733e+00 1.937126154026e+00 1.939253552964e+00 1.941526481129e+00 1.943927242623e+00 1.946495963214e+00 1.949174725018e+00 1.952003012111e+00 1.954963406814e+00 1.958032251060e+00 1.961254413545e+00 1.964566179406e+00 1.968010408173e+00 1.971566606845e+00 1.975209304841e+00 1.978985577783e+00 1.982828859443e+00 1.986781154636e+00 1.990828364780e+00 1.994936120614e+00 1.999156029453e+00 2.003423459380e+00 2.007774034117e+00 2.012198994276e+00 2.016658775467e+00 2.021212550057e+00 2.025789214600e+00 2.030428430440e+00 2.035123632958e+00 2.039830683689e+00 2.044610783299e+00 2.049395317655e+00 2.054219389947e+00 2.059086020325e+00 2.063938662153e+00 2.068849742681e+00 2.073747251124e+00 2.078662507995e+00 2.083601363067e+00 2.088509530494e+00 2.093456304259e+00 2.098370668852e+00 2.103279490530e+00 2.108197036243e+00 2.113057450708e+00 2.117933353956e+00 2.122758046921e+00 2.127547308355e+00 2.132321788585e+00 2.137012477276e+00 2.141686435913e+00 2.146282531395e+00 2.150804680324e+00 2.155281201396e+00 2.159635908542e+00 2.163932495233e+00 2.168117004648e+00 2.172180256679e+00 2.176154968176e+00 2.179962236751e+00 2.183658485711e+00 2.187197970020e+00 2.190560599866e+00 2.193784110749e+00 2.196790323205e+00 2.199627560520e+00 2.202257245443e+00 2.204653249859e+00 2.206855229994e+00 2.208790270179e+00 2.210500093077e+00 2.211955392698e+00 2.213128849884e+00 2.214063060817e+00 2.214691500015e+00 2.215047755833e+00 2.215122745025e+00 2.214882405770e+00 2.214375174770e+00 2.213549865938e+00 2.212435555888e+00 2.211035396350e+00 2.209322657057e+00 2.207346563621e+00 2.205071040496e+00 2.202525132348e+00 2.199726198928e+00 2.196652925388e+00 2.193359928460e+00 2.189826621706e+00 2.186080876903e+00 2.182151725754e+00 2.178025732965e+00 2.173754675003e+00 2.169336272501e+00 2.164792689498e+00 2.160161521186e+00 2.155433277927e+00 2.150659714797e+00 2.145842813877e+00 2.141000314666e+00 2.136170132252e+00 2.131344302238e+00 2.126561134134e+00 2.121827779992e+00 2.117149820634e+00 2.112558259932e+00 2.108042691492e+00 2.103623276245e+00 2.099305796554e+00 2.095080892492e+00 2.090964726354e+00 2.086942800493e+00 2.083015522611e+00 2.079182092465e+00 2.075420679333e+00 2.071732361435e+00 2.068099810633e+00 2.064505436827e+00 2.060942809235e+00 2.057384312102e+00 2.053820137396e+00 2.050228895509e+00 2.046589478060e+00 2.042890028115e+00 2.039108248670e+00 2.035223365939e+00 2.031226496609e+00 2.027093457927e+00 2.022811830140e+00 2.018372185959e+00 2.013753094780e+00 2.008951862755e+00 2.003951912336e+00 1.998745410648e+00 1.993331378028e+00 1.987691705849e+00 1.981830314866e+00 1.975734931812e+00 1.969403508144e+00 1.962834790486e+00 1.956014229876e+00 1.948947513012e+00 1.941621962104e+00 1.934031628739e+00 1.926174807775e+00 1.918034832103e+00 1.909611057952e+00 1.900886483329e+00 1.891852316711e+00 1.882501438499e+00 1.872808249893e+00 1.862778046958e+00 1.852381705156e+00 1.841614944930e+00 1.830472900464e+00 1.818925936344e+00 1.806993473962e+00 1.794650025608e+00 1.781903659405e+00 1.768768638375e+00 1.755229505262e+00 1.741329503304e+00 1.727068974528e+00 1.712478522158e+00 1.697612255249e+00 1.682479601258e+00 1.667163809396e+00 1.651704484084e+00 1.636163127453e+00 1.620636380037e+00 1.605164694000e+00 1.589869234501e+00 1.574815799518e+00 1.560091223583e+00 1.545816822471e+00 1.532040898097e+00 1.518891526460e+00 1.506433373554e+00 1.494736737008e+00 1.483901765381e+00 1.473943156102e+00 1.464943002015e+00 1.456921891321e+00 1.449874872198e+00 1.443850855841e+00 1.438778765300e+00 1.434668251803e+00 1.431466409720e+00 1.429086700112e+00 1.427509412342e+00 1.426598375473e+00 1.426301247596e+00 1.426527447534e+00 1.427138366289e+00 1.428102626569e+00 1.429271772260e+00 1.430582829861e+00 1.431968128344e+00 1.433310379569e+00 1.434603036813e+00 1.435745427097e+00 1.436717418037e+00 1.437501284428e+00 1.438033057951e+00 1.438357796817e+00 1.438428085620e+00 1.438266775948e+00 1.437897438041e+00 1.437288067011e+00 1.436513253101e+00 1.435529711215e+00 1.434369620696e+00 1.433051675555e+00 1.431520365633e+00 1.429825981427e+00 1.427896186551e+00 1.425708480598e+00 1.423253231079e+00 1.420420871266e+00 1.417210743433e+00 1.413525503561e+00 1.409297102267e+00 1.404504560690e+00 1.399022999654e+00 1.392861336416e+00 1.385951688828e+00 1.378258523908e+00 1.369822016053e+00 1.360601290540e+00 1.350684982234e+00 1.340122984755e+00 1.328985356629e+00 1.317437419754e+00 1.305560141738e+00 1.293553661081e+00 1.281575829305e+00 1.269784240933e+00 1.258395872161e+00 1.247530586529e+00 1.237366207756e+00 1.228014581082e+00 1.219535504291e+00 1.212004694991e+00 1.205371799027e+00 1.199602182559e+00 1.194581935250e+00 1.190137493208e+00 1.186106613544e+00 1.182237692305e+00 1.178317326796e+00 1.174096487654e+00 1.169332288932e+00 1.163837923566e+00 1.157407135079e+00 1.149929542514e+00 1.141307945190e+00 1.131511502313e+00 1.120587419725e+00 1.108594389456e+00 1.095708420189e+00 1.082099806171e+00 1.068006879579e+00 1.053706733602e+00 1.039451084677e+00 1.025553399059e+00 1.012259991871e+00 9.998166601782e-01 9.884449994165e-01 9.782732724760e-01 9.694520977410e-01 9.620238602794e-01 9.560269842642e-01 9.514878367007e-01 9.483703938550e-01 9.467154015905e-01 9.465120767175e-01 9.478192595543e-01 9.507255589325e-01 9.552979016914e-01 9.617043744263e-01 9.700275378214e-01 9.803886047773e-01 9.928668946974e-01 1.007427616040e+00 1.024043472219e+00 1.042523114895e+00 1.062634465799e+00 1.084065082580e+00 1.106398092103e+00 1.129247041007e+00 1.152129575598e+00 1.174630320197e+00 1.196355480623e+00 1.216920507220e+00 1.236094167218e+00 1.253642489325e+00 1.269462697558e+00 1.283538409274e+00 1.295874208264e+00 1.306606485838e+00 1.315829490160e+00 1.323699437568e+00 1.330361665903e+00 1.335865734519e+00 1.340300922011e+00 1.343600386452e+00 1.345673259744e+00 1.346374954981e+00 1.345442860697e+00 1.342667358666e+00 1.337758606551e+00 1.330482495437e+00 1.320668187746e+00 1.308161904710e+00 1.292988538627e+00 1.275209505204e+00 1.255044616408e+00 1.232862469304e+00 1.209075667667e+00 1.184297114513e+00 1.159158407969e+00 1.134378751733e+00 1.110744782076e+00 1.088976299810e+00 1.069836645063e+00 1.053960617274e+00 1.041881882274e+00 1.034032440007e+00 1.030603112396e+00 1.031675231458e+00 1.037081465312e+00 1.046488639912e+00 1.059407808771e+00 1.075164052445e+00 1.093020941179e+00 1.112111918880e+00 1.131570135378e+00 1.150517245036e+00 1.168084169116e+00 1.183547417248e+00 1.196220762454e+00 1.205619697533e+00 1.211434851160e+00 1.213504586674e+00 1.211966026886e+00 1.207105471923e+00 1.199447922391e+00 1.189733572157e+00 1.178795805197e+00 1.167626130947e+00 1.157184400547e+00 1.148375998346e+00 1.141958138486e+00 1.138388196003e+00 1.137866698489e+00 1.140195424917e+00 1.144876022653e+00 1.144794852274e+00 1.140077118787e+00 1.139793883837e+00 1.148915899285e+00 1.162993703881e+00 1.172142902042e+00 1.169945597103e+00 1.158855425736e+00 1.147850106635e+00 1.144166478904e+00 1.146340541866e+00 1.145692505249e+00 1.134715538810e+00 1.114120278812e+00 1.092606280300e+00 1.079448046261e+00 1.075983943615e+00 1.074570559402e+00 1.066279103393e+00 1.049353176651e+00 1.030863175231e+00 1.020278277312e+00 1.020317965045e+00 1.024099443100e+00 1.021784013880e+00 1.009605305009e+00 9.929634864331e-01 9.813054916481e-01 9.790471308286e-01 9.811570817701e-01 9.781599853090e-01 9.651978554261e-01 9.464056193204e-01 9.311075101412e-01 9.249013366477e-01 9.239281628334e-01 9.185021392802e-01 9.022331488753e-01 8.776881677832e-01 8.540250188115e-01 8.384111419027e-01 8.289129473250e-01 8.165887645321e-01 7.947106467324e-01 7.659654264984e-01 7.412899581636e-01 7.305322490097e-01 7.329953742420e-01 7.387379065365e-01 7.393371305210e-01 7.362812740312e-01 7.394099642501e-01 7.566018233258e-01 7.847124226812e-01 8.121701733530e-01 8.297636337293e-01 8.383147647309e-01 8.473664544112e-01 8.659614786595e-01 8.935068874048e-01 9.203030288230e-01 9.369220377330e-01 9.425847883281e-01 9.457695777779e-01 9.566141494811e-01 9.771768427771e-01 9.992939654432e-01 1.012204566751e+00 1.011700803728e+00 1.002888347132e+00 9.943393388900e-01 9.825253425711e-01 9.190411455823e-01 8.418358021485e-01 8.493710765664e-01 9.173487668505e-01 9.493174558641e-01 9.142014704791e-01 8.681464410127e-01 8.786420750330e-01 9.270703554421e-01 9.470540554135e-01 9.213841299953e-01 8.913319839464e-01 8.856458746074e-01 8.694803939928e-01 8.064229098911e-01 7.482916603527e-01 8.093046792492e-01 9.689069570683e-01 1.080876174894e+00 1.050504059305e+00 8.983345430566e-01 7.725244499273e-01 8.218785365824e-01 9.440750113884e-01 9.734256595924e-01 8.942887004103e-01 8.464588332303e-01 9.525462441232e-01 1.097199210088e+00 1.113983901225e+00 9.669066515256e-01 7.959221570857e-01 8.402695810655e-01 1.035774322812e+00 1.134767215778e+00 1.046673857560e+00 8.728024104317e-01 8.597708828611e-01 1.041090333150e+00 1.170920380232e+00 1.109953435613e+00 9.118181487650e-01 8.170295019193e-01 9.704714324984e-01 1.141734221220e+00 1.139420757246e+00 9.723357820781e-01 8.387099360510e-01 9.331622540406e-01 1.095560094495e+00 1.106828136421e+00 9.348280129480e-01 7.575366712427e-01 8.382312483531e-01 1.046209948439e+00 1.114072630538e+00 9.676597844823e-01 7.366486611140e-01 7.321402389356e-01 9.523281743976e-01 1.084459060302e+00 1.001747397097e+00 7.864717760433e-01 7.267908011303e-01 9.348814146231e-01 1.116155410041e+00 1.090210966959e+00 8.783312943447e-01 7.165940681709e-01 8.675983782669e-01 1.107676641507e+00 1.173193719615e+00 1.003658210191e+00 7.262689682903e-01 6.892864496718e-01 9.454371836505e-01 1.131068260379e+00 1.075709035445e+00 7.930411705934e-01 5.147263536638e-01 6.815889225039e-01 1.001406382982e+00 1.128219252498e+00 9.796828965204e-01 6.319824315123e-01 4.665547686031e-01 7.995638657984e-01 1.108423107341e+00 1.165769874768e+00 9.493299753465e-01 6.049336854556e-01 5.811399356434e-01 9.113782430209e-01 1.135278283971e+00 1.106557487022e+00 8.703776386702e-01 6.686249278849e-01 7.931671946083e-01 1.023500781063e+00 1.093502213645e+00 9.667889281376e-01 7.989346281336e-01 8.422973623013e-01 1.038287198868e+00 1.138429452833e+00 1.047582919021e+00 8.518616998601e-01 7.954509275855e-01 9.652685551881e-01 1.126770829070e+00 1.120250584123e+00 9.537954964429e-01 7.859591919672e-01 8.184777842280e-01 9.794393397297e-01 1.070762753380e+00 1.024281257353e+00 8.948163507995e-01 8.108130105140e-01 8.528855436076e-01 9.518907769618e-01 1.008448131011e+00 9.840875659651e-01 8.973148714686e-01 8.157196483321e-01
 6.033893404184e-01 6.042817432841e-01 6.058007064964e-01 6.071934050167e-01 6.079263387328e-01 6.085474650938e-01 6.098272237205e-01 6.115599275098e-01 6.128943663626e-01 6.136037474555e-01 6.143636864352e-01 6.157980287819e-01 6.176483017781e-01 6.190858404354e-01 6.197931327083e-01 6.204552590235e-01 6.218686964916e-01 6.238066772391e-01 6.252883874551e-01 6.259674460599e-01 6.266048293821e-01 6.279740247483e-01 6.298195777380e-01 6.312546598489e-01 6.319579646799e-01 6.325801707926e-01 6.338774611224e-01 6.356694125252e-01 6.370728690700e-01 6.377542302597e-01 6.384199412600e-01 6.397894458693e-01 6.415450785171e-01 6.428404665515e-01 6.435417775149e-01 6.443649659752e-01 6.458052206095e-01 6.474606136845e-01 6.486582462945e-01 6.494250493495e-01 6.504327680617e-01 6.520080826612e-01 6.536395636165e-01 6.547520465206e-01 6.555949590703e-01 6.568617959694e-01 6.586313742778e-01 6.602579237307e-01 6.613270394655e-01 6.622623741348e-01 6.637100821352e-01 6.656227667623e-01 6.673039999639e-01 6.683799324544e-01 6.693528529522e-01 6.709083737946e-01 6.729352422187e-01 6.746652840980e-01 6.757575687695e-01 6.767619916177e-01 6.783432494374e-01 6.803772808458e-01 6.821350967065e-01 6.832680617655e-01 6.842755285089e-01 6.858337541544e-01 6.878555438239e-01 6.896229974879e-01 6.907840065529e-01 6.918210860162e-01 6.933647785791e-01 6.953405307600e-01 6.971046598389e-01 6.983104782260e-01 6.993710709941e-01 7.008940181064e-01 7.028528018161e-01 7.046259387688e-01 7.058687992068e-01 7.069660027634e-01 7.084860275757e-01 7.104159876221e-01 7.122028079617e-01 7.134993123737e-01 7.146228640829e-01 7.161253056522e-01 7.180442894723e-01 7.198571618409e-01 7.212069574596e-01 7.223724877954e-01 7.238729495342e-01 7.257741604901e-01 7.276194346016e-01 7.290425458602e-01 7.302458786858e-01 7.317327466599e-01 7.336230807469e-01 7.355124851164e-01 7.370133337527e-01 7.382703851564e-01 7.397380106395e-01 7.415967240886e-01 7.435256099989e-01 7.451277519096e-01 7.464353402366e-01 7.478683385881e-01 7.496771593855e-01 7.516349783576e-01 7.533456397840e-01 7.547393350682e-01 7.561459324513e-01 7.578739475445e-01 7.598358058053e-01 7.616603249225e-01 7.631622666427e-01 7.645651238775e-01 7.662127133269e-01 7.681417373714e-01 7.700581402821e-01 7.716930616587e-01 7.731318161936e-01 7.746993082923e-01 7.765609338494e-01 7.785218380034e-01 7.802862516014e-01 7.818101060674e-01 7.833369690366e-01 7.850973442942e-01 7.870469106158e-01 7.889347031690e-01 7.905982732267e-01 7.921470624864e-01 7.938159129430e-01 7.956974712871e-01 7.976559845009e-01 7.994905542198e-01 8.011485352152e-01 8.027771874894e-01 8.045609620953e-01 8.065169105524e-01 8.084734821101e-01 8.102797991323e-01 8.119551356913e-01 8.136638929385e-01 8.155345612086e-01 8.175186282185e-01 8.194457552131e-01 8.212305801615e-01 8.229503030072e-01 8.247342873322e-01 8.266411830451e-01 8.286058437538e-01 8.305085355968e-01 8.323158566175e-01 8.340931280255e-01 8.359245017090e-01 8.378435953261e-01 8.398037299866e-01 8.417244680186e-01 8.435735740407e-01 8.454031000389e-01 8.472770797588e-01 8.492184824739e-01 8.511965848307e-01 8.531458491321e-01 8.550426490752e-01 8.569240930570e-01 8.588356212734e-01 8.607960458115e-01 8.627881268606e-01 8.647636214430e-01 8.666998805567e-01 8.686212124025e-01 8.705634516569e-01 8.725426138211e-01 8.745452355796e-01 8.765364472045e-01 8.785013692029e-01 8.804641389565e-01 8.824496443856e-01 8.844525344941e-01 8.864625098956e-01 8.884683241829e-01 8.904727139320e-01 8.924898386943e-01 8.945123335670e-01 8.965313002652e-01 8.985504743607e-01 9.005864680812e-01 9.026378073277e-01 9.046900969841e-01 9.067315620993e-01 9.087652154358e-01 9.108134690426e-01 9.128861629566e-01 9.149644232895e-01 9.170333047261e-01 9.190967047312e-01 9.211659139314e-01 9.232541627450e-01 9.253540617896e-01 9.274464525918e-01 9.295379881020e-01 9.316379285834e-01 9.337490965931e-01 9.358691287604e-01 9.379869804093e-01 9.401003468165e-01 9.422255133651e-01 9.443623768912e-01 9.465026417965e-01 9.486468794086e-01 9.507893141134e-01 9.529361376125e-01 9.550948554705e-01 9.572606487580e-01 9.594285467075e-01 9.615984531580e-01 9.637742957878e-01 9.659552808090e-01 9.681470130182e-01 9.703414746267e-01 9.725339320416e-01 9.747360046391e-01 9.769478624574e-01 9.791615769670e-01 9.813823049894e-01 9.836016283532e-01 9.858265698102e-01 9.880653855103e-01 9.903083374346e-01 9.925514936235e-01 9.947979984946e-01 9.970501811454e-01 9.993134009121e-01 1.001585042896e+00 1.003852130714e+00 1.006125514031e+00 1.008412037080e+00 1.010700904186e+00 1.012994936237e+00 1.015291907504e+00 1.017592409795e+00 1.019907293070e+00 1.022227422361e+00 1.024544269493e+00 1.026870407331e+00 1.029205106557e+00 1.031545691681e+00 1.033893662122e+00 1.036237420616e+00 1.038589282988e+00 1.040957785623e+00 1.043326860301e+00 1.045696821497e+00 1.048072792374e+00 1.050451126062e+00 1.052842728396e+00 1.055243000157e+00 1.057638223446e+00 1.060039854640e+00 1.062447989894e+00 1.064860856493e+00 1.067284850055e+00 1.069710537473e+00 1.072139607845e+00 1.074575453445e+00 1.077011228828e+00 1.079455699747e+00 1.081913843068e+00 1.084370979493e+00 1.086831033093e+00 1.089296851844e+00 1.091768648244e+00 1.094253202755e+00 1.096741544754e+00 1.099229864005e+00 1.101727915445e+00 1.104235684618e+00 1.106745587339e+00 1.109263290727e+00 1.111785517656e+00 1.114314782574e+00 1.116854384354e+00 1.119394445804e+00 1.121941191755e+00 1.124496218427e+00 1.127053737529e+00 1.129619312641e+00 1.132191440614e+00 1.134768352590e+00 1.137353013476e+00 1.139940960968e+00 1.142532895288e+00 1.145136372786e+00 1.147745668011e+00 1.150359510156e+00 1.152981499731e+00 1.155605512311e+00 1.158239696153e+00 1.160881412136e+00 1.163527200887e+00 1.166183615849e+00 1.168842557322e+00 1.171504693425e+00 1.174180601469e+00 1.176862646864e+00 1.179550575458e+00 1.182245286628e+00 1.184939424863e+00 1.187647761035e+00 1.190364879558e+00 1.193085120571e+00 1.195812268063e+00 1.198544933009e+00 1.201281097860e+00 1.204030179942e+00 1.206787097770e+00 1.209547967405e+00 1.212315147091e+00 1.215082444348e+00 1.217862471721e+00 1.220652268275e+00 1.223446089388e+00 1.226246229311e+00 1.229049807312e+00 1.231857660832e+00 1.234680365426e+00 1.237508238169e+00 1.240341248837e+00 1.243179282036e+00 1.246021620606e+00 1.248872476814e+00 1.251734296134e+00 1.254602863440e+00 1.257477328152e+00 1.260354337675e+00 1.263239930548e+00 1.266135790370e+00 1.269039030008e+00 1.271949014937e+00 1.274861067974e+00 1.277783810125e+00 1.280714046928e+00 1.283654500308e+00 1.286600099554e+00 1.289550985817e+00 1.292506592717e+00 1.295475239197e+00 1.298450930106e+00 1.301432859419e+00 1.304420660933e+00 1.307415242446e+00 1.310418508091e+00 1.313433072807e+00 1.316452485422e+00 1.319476978563e+00 1.322510213417e+00 1.325551828181e+00 1.328603423489e+00 1.331662355366e+00 1.334725547747e+00 1.337796973781e+00 1.340876536597e+00 1.343966485017e+00 1.347064666713e+00 1.350166383092e+00 1.353276567106e+00 1.356399211370e+00 1.359526637190e+00 1.362663864013e+00 1.365807112088e+00 1.368957425830e+00 1.372118940281e+00 1.375287533433e+00 1.378466941498e+00 1.381651333154e+00 1.384843462300e+00 1.388046410374e+00 1.391256119379e+00 1.394475722988e+00 1.397704111566e+00 1.400936903371e+00 1.404183976971e+00 1.407434966193e+00 1.410695486161e+00 1.413967627095e+00 1.417244414784e+00 1.420532460408e+00 1.423827701547e+00 1.427132059456e+00 1.430447928876e+00 1.433770073824e+00 1.437100905131e+00 1.440439470989e+00 1.443787277202e+00 1.447147071918e+00 1.450514908866e+00 1.453889662158e+00 1.457275100561e+00 1.460666323426e+00 1.464070391885e+00 1.467485175164e+00 1.470906361131e+00 1.474338164966e+00 1.477775159245e+00 1.481226707241e+00 1.484686562520e+00 1.488155311911e+00 1.491634940139e+00 1.495121484064e+00 1.498617751530e+00 1.502127188525e+00 1.505643898896e+00 1.509171562002e+00 1.512707668945e+00 1.516253545603e+00 1.519811217448e+00 1.523376991317e+00 1.526956404768e+00 1.530542011166e+00 1.534137762532e+00 1.537746965614e+00 1.541361511621e+00 1.544990687074e+00 1.548629980113e+00 1.552275997407e+00 1.555936248506e+00 1.559603132707e+00 1.563284202947e+00 1.566974600283e+00 1.570672618955e+00 1.574385954760e+00 1.578104025323e+00 1.581837169528e+00 1.585579776859e+00 1.589331518682e+00 1.593096362571e+00 1.596869246162e+00 1.600654752692e+00 1.604450047087e+00 1.608254768202e+00 1.612075134969e+00 1.615900084594e+00 1.619738997416e+00 1.623589485859e+00 1.627446433451e+00 1.631321049668e+00 1.635201106573e+00 1.639093497878e+00 1.642998565889e+00 1.646910705738e+00 1.650839014274e+00 1.654773743775e+00 1.658721948331e+00 1.662681407736e+00 1.666647389409e+00 1.670631970360e+00 1.674620641612e+00 1.678623748108e+00 1.682638788828e+00 1.686659631867e+00 1.690697518824e+00 1.694744342233e+00 1.698799898075e+00 1.702869514647e+00 1.706946163470e+00 1.711038813656e+00 1.715140350614e+00 1.719250502640e+00 1.723375776672e+00 1.727506255155e+00 1.731651045291e+00 1.735808810278e+00 1.739971134000e+00 1.744150850819e+00 1.748334814719e+00 1.752535146086e+00 1.756742952758e+00 1.760959650282e+00 1.765192019680e+00 1.769427853601e+00 1.773679305210e+00 1.777941245351e+00 1.782207799150e+00 1.786493088013e+00 1.790779546098e+00 1.795081586959e+00 1.799395279416e+00 1.803708982707e+00 1.808047158455e+00 1.812379629103e+00 1.816732333133e+00 1.821092444918e+00 1.825454777827e+00 1.829840804107e+00 1.834221000132e+00 1.838618629567e+00 1.843025615434e+00 1.847433163763e+00 1.851863093928e+00 1.856285949542e+00 1.860729147998e+00 1.865178361047e+00 1.869625731681e+00 1.874099550076e+00 1.878561933441e+00 1.883042958054e+00 1.887530517957e+00 1.892018174321e+00 1.896526518863e+00 1.901024714548e+00 1.905545213837e+00 1.910063890774e+00 1.914586084063e+00 1.919127939915e+00 1.923656600682e+00 1.928207765761e+00 1.932755856025e+00 1.937307464307e+00 1.941875139400e+00 1.946430376925e+00 1.951007867729e+00 1.955579238557e+00 1.960154116116e+00 1.964742820656e+00 1.969319799405e+00 1.973914704707e+00 1.978503166473e+00 1.983096336139e+00 1.987699368330e+00 1.992289812701e+00 1.996898378470e+00 2.001496376909e+00 2.006099772462e+00 2.010709086575e+00 2.015308067246e+00 2.019920656806e+00 2.024522529925e+00 2.029127128874e+00 2.033737442617e+00 2.038334013064e+00 2.042942174360e+00 2.047540134813e+00 2.052136841735e+00 2.056738531065e+00 2.061326658739e+00 2.065922450350e+00 2.070506771239e+00 2.075087284092e+00 2.079672743731e+00 2.084239485746e+00 2.088815155837e+00 2.093375703410e+00 2.097930872073e+00 2.102488550783e+00 2.107025364289e+00 2.111568762603e+00 2.116096412796e+00 2.120616919322e+00 2.125133374635e+00 2.129632946393e+00 2.134133097309e+00 2.138614413123e+00 2.143090016650e+00 2.147557321509e+00 2.152003967169e+00 2.156452243619e+00 2.160876558767e+00 2.165293928269e+00 2.169700886691e+00 2.174083403769e+00 2.178465174216e+00 2.182821109532e+00 2.187168561358e+00 2.191501946576e+00 2.195810256693e+00 2.200113755990e+00 2.204388238140e+00 2.208651125160e+00 2.212898044569e+00 2.217117762951e+00 2.221331263738e+00 2.225511997545e+00 2.229679143915e+00 2.233826955131e+00 2.237944055203e+00 2.242051669249e+00 2.246125641868e+00 2.250182770881e+00 2.254217420906e+00 2.258219968687e+00 2.262207944150e+00 2.266161510416e+00 2.270095233145e+00 2.274001571052e+00 2.277874607224e+00 2.281732570988e+00 2.285547615222e+00 2.289345461187e+00 2.293110545442e+00 2.296839807319e+00 2.300549161518e+00 2.304218207005e+00 2.307862257924e+00 2.311471671382e+00 2.315044225790e+00 2.318592274679e+00 2.322096979422e+00 2.325574735764e+00 2.329014857542e+00 2.332415271525e+00 2.335790566701e+00 2.339115348431e+00 2.342413451635e+00 2.345669291397e+00 2.348884390156e+00 2.352070010944e+00 2.355203124177e+00 2.358307484982e+00 2.361367590982e+00 2.364381999418e+00 2.367364715103e+00 2.370292728478e+00 2.373190750284e+00 2.376040855768e+00 2.378841086168e+00 2.381609593480e+00 2.384320103668e+00 2.386996108264e+00 2.389621954574e+00 2.392199359079e+00 2.394739267207e+00 2.397219733255e+00 2.399664612860e+00 2.402054899824e+00 2.404396307648e+00 2.406697121294e+00 2.408935076398e+00 2.411137321763e+00 2.413280774597e+00 2.415374341608e+00 2.417426361518e+00 2.419411553235e+00 2.421362541471e+00 2.423249489926e+00 2.425086431537e+00 2.426879852477e+00 2.428603789688e+00 2.430290846486e+00 2.431915966014e+00 2.433486780189e+00 2.435012647578e+00 2.436470187185e+00 2.437887651971e+00 2.439240678198e+00 2.440539652005e+00 2.441792149355e+00 2.442973856531e+00 2.444116801406e+00 2.445192688848e+00 2.446213277217e+00 2.447188458082e+00 2.448090620965e+00 2.448953002584e+00 2.449749871350e+00 2.450488642558e+00 2.451180410499e+00 2.451802498634e+00 2.452381502120e+00 2.452894905600e+00 2.453352507865e+00 2.453761380492e+00 2.454098035226e+00 2.454397357407e+00 2.454624389031e+00 2.454800430414e+00 2.454927936313e+00 2.454982038333e+00 2.454998665136e+00 2.454946205038e+00 2.454841332490e+00 2.454689436998e+00 2.454464118107e+00 2.454201825533e+00 2.453873490986e+00 2.453492468214e+00 2.453065427524e+00 2.452567471858e+00 2.452034912874e+00 2.451435099851e+00 2.450783943118e+00 2.450091179520e+00 2.449327067710e+00 2.448530840576e+00 2.447668131073e+00 2.446759315370e+00 2.445808259612e+00 2.444788829127e+00 2.443738091205e+00 2.442627317948e+00 2.441469441561e+00 2.440274119679e+00 2.439012267098e+00 2.437723549616e+00 2.436375060978e+00 2.434983725798e+00 2.433555611900e+00 2.432067814141e+00 2.430554517334e+00 2.428984427690e+00 2.427377116664e+00 2.425733957833e+00 2.424035533342e+00 2.422316642262e+00 2.420542288641e+00 2.418735315385e+00 2.416899018586e+00 2.415008007706e+00 2.413100546420e+00 2.411145101778e+00 2.409158544445e+00 2.407146265366e+00 2.405087016100e+00 2.403014277055e+00 2.400895170205e+00 2.398751949726e+00 2.396588449809e+00 2.394378333074e+00 2.392163473279e+00 2.389906117286e+00 2.387629181970e+00 2.385336083158e+00 2.383003254080e+00 2.380667587504e+00 2.378297745262e+00 2.375909587277e+00 2.373513680353e+00 2.371081032872e+00 2.368653493139e+00 2.366194504117e+00 2.363723365910e+00 2.361252184366e+00 2.358745149671e+00 2.356250778375e+00 2.353731847191e+00 2.351205320432e+00 2.348682213643e+00 2.346130630380e+00 2.343596915413e+00 2.341042290375e+00 2.338488148383e+00 2.335942349146e+00 2.333373257015e+00 2.330828240255e+00 2.328266563666e+00 2.325710873178e+00 2.323170222067e+00 2.320611791459e+00 2.318080215484e+00 2.315540491019e+00 2.313009703381e+00 2.310498543218e+00 2.307977479199e+00 2.305488591446e+00 2.302994488007e+00 2.300514423917e+00 2.298060092943e+00 2.295597379553e+00 2.293172838349e+00 2.290750245197e+00 2.288343536145e+00 2.285968086342e+00 2.283590834910e+00 2.281251602060e+00 2.278920372902e+00 2.276609284365e+00 2.274331968533e+00 2.272055209637e+00 2.269821653862e+00 2.267602195656e+00 2.265400957734e+00 2.263241613292e+00 2.261085211352e+00 2.258972127634e+00 2.256875429457e+00 2.254802580685e+00 2.252769967683e+00 2.250745086670e+00 2.248765033314e+00 2.246804374958e+00 2.244867942048e+00 2.242974298411e+00 2.241091404543e+00 2.239249094910e+00 2.237430899508e+00 2.235636515432e+00 2.233884256070e+00 2.232143356930e+00 2.230446597482e+00 2.228769997193e+00 2.227118684846e+00 2.225510493064e+00 2.223909996696e+00 2.222351616299e+00 2.220815102445e+00 2.219299019105e+00 2.217823764400e+00 2.216358087854e+00 2.214928533913e+00 2.213520965441e+00 2.212130173676e+00 2.210775551908e+00 2.209429088176e+00 2.208112289729e+00 2.206814605054e+00 2.205530097095e+00 2.204276275581e+00 2.203025722516e+00 2.201800792705e+00 2.200590711916e+00 2.199385823137e+00 2.198208104683e+00 2.197027867165e+00 2.195863715824e+00 2.194712032910e+00 2.193556074862e+00 2.192419083479e+00 2.191276763456e+00 2.190142321399e+00 2.189012508618e+00 2.187872290591e+00 2.186741916604e+00 2.185600861941e+00 2.184456254684e+00 2.183310694889e+00 2.182146621498e+00 2.180982779638e+00 2.179802466922e+00 2.178608319246e+00 2.177406382935e+00 2.176178990955e+00 2.174941600098e+00 2.173681127262e+00 2.172398285484e+00 2.171096801818e+00 2.169764563409e+00 2.168410442695e+00 2.167028844845e+00 2.165616171252e+00 2.164176452598e+00 2.162697864933e+00 2.161191819789e+00 2.159648260097e+00 2.158064557495e+00 2.156450933526e+00 2.154789133960e+00 2.153090460243e+00 2.151352530363e+00 2.149564723796e+00 2.147741153162e+00 2.145866888921e+00 2.143946310305e+00 2.141982973342e+00 2.139963782381e+00 2.137905428445e+00 2.135789872788e+00 2.133626801550e+00 2.131416737656e+00 2.129147734024e+00 2.126836086822e+00 2.124469897374e+00 2.122049633157e+00 2.119585447062e+00 2.117061919894e+00 2.114493999280e+00 2.111873196425e+00 2.109199376741e+00 2.106483100189e+00 2.103709434822e+00 2.100896851054e+00 2.098036157232e+00 2.095125850476e+00 2.092180201752e+00 2.089181204039e+00 2.086149726937e+00 2.083076024745e+00 2.079962523976e+00 2.076820280806e+00 2.073636309949e+00 2.070429469980e+00 2.067191465439e+00 2.063923815081e+00 2.060642209716e+00 2.057326894360e+00 2.054003817319e+00 2.050662554966e+00 2.047303466409e+00 2.043949714185e+00 2.040577127407e+00 2.037212359437e+00 2.033845390983e+00 2.030481267363e+00 2.027136767632e+00 2.023790128506e+00 2.020474931610e+00 2.017175031963e+00 2.013895910103e+00 2.010660797578e+00 2.007443567351e+00 2.004276626981e+00 2.001150601025e+00 1.998063530202e+00 1.995043826902e+00 1.992063662125e+00 1.989157659912e+00 1.986316069761e+00 1.983536071137e+00 1.980847403290e+00 1.978221141900e+00 1.975691871127e+00 1.973251040232e+00 1.970893191184e+00 1.968650576353e+00 1.966493126485e+00 1.964453558918e+00 1.962526074680e+00 1.960700439496e+00 1.959014711235e+00 1.957430798399e+00 1.955987421921e+00 1.954673959695e+00 1.953481071001e+00 1.952444219349e+00 1.951525287880e+00 1.950761713625e+00 1.950143445329e+00 1.949658491974e+00 1.949345233893e+00 1.949158958829e+00 1.949137604697e+00 1.949272686034e+00 1.949542665123e+00 1.949994039629e+00 1.950576839116e+00 1.951327394196e+00 1.952234872230e+00 1.953280878999e+00 1.954506216510e+00 1.955860752804e+00 1.957380133637e+00 1.959052260194e+00 1.960853904566e+00 1.962828311722e+00 1.964920291088e+00 1.967170599879e+00 1.969562413011e+00 1.972067890668e+00 1.974737188210e+00 1.977508836518e+00 1.980418014550e+00 1.983456208813e+00 1.986590965228e+00 1.989868021481e+00 1.993231308203e+00 1.996711456979e+00 2.000300875306e+00 2.003964289526e+00 2.007754360048e+00 2.011603748885e+00 2.015549885682e+00 2.019588239470e+00 2.023673641213e+00 2.027864302409e+00 2.032097748865e+00 2.036400568458e+00 2.040776509044e+00 2.045178331471e+00 2.049665900471e+00 2.054176527711e+00 2.058734694414e+00 2.063348092193e+00 2.067966510564e+00 2.072650536022e+00 2.077339738484e+00 2.082054614508e+00 2.086812691109e+00 2.091552485485e+00 2.096338361983e+00 2.101115266823e+00 2.105894259084e+00 2.110699210730e+00 2.115465044882e+00 2.120256627116e+00 2.125018753511e+00 2.129754937028e+00 2.134497645640e+00 2.139174482829e+00 2.143847326020e+00 2.148468694165e+00 2.153028683678e+00 2.157565893778e+00 2.162003078195e+00 2.166396161543e+00 2.170701617270e+00 2.174902976731e+00 2.179038591888e+00 2.183031142300e+00 2.186929908184e+00 2.190697200523e+00 2.194303505024e+00 2.197790686908e+00 2.201082714615e+00 2.204215008339e+00 2.207165415798e+00 2.209893739270e+00 2.212442679599e+00 2.214739635731e+00 2.216812757168e+00 2.218649120400e+00 2.220201848543e+00 2.221515917726e+00 2.222528224761e+00 2.223257944526e+00 2.223704331328e+00 2.223821778453e+00 2.223657078958e+00 2.223156572511e+00 2.222336812788e+00 2.221209973426e+00 2.219733259149e+00 2.217953774962e+00 2.215840310842e+00 2.213404245197e+00 2.210669714978e+00 2.207604958277e+00 2.204257719551e+00 2.200612501904e+00 2.196683755918e+00 2.192504569066e+00 2.188055022091e+00 2.183387202029e+00 2.178496489022e+00 2.173397715677e+00 2.168137873649e+00 2.162702024569e+00 2.157137186817e+00 2.151455209162e+00 2.145670014595e+00 2.139825256503e+00 2.133915819731e+00 2.127979665788e+00 2.122035601097e+00 2.116086498307e+00 2.110174755419e+00 2.104296319806e+00 2.098472668827e+00 2.092722743888e+00 2.087040394165e+00 2.081451704588e+00 2.075949713466e+00 2.070539702936e+00 2.065232874959e+00 2.060012960251e+00 2.054887569456e+00 2.049847414734e+00 2.044878072011e+00 2.039983800183e+00 2.035138649982e+00 2.030336295135e+00 2.025568880675e+00 2.020806058773e+00 2.016045960230e+00 2.011268153612e+00 2.006450937191e+00 2.001588350548e+00 1.996655170026e+00 1.991643420295e+00 1.986538165662e+00 1.981317663189e+00 1.975980997270e+00 1.970511697397e+00 1.964896542364e+00 1.959136040075e+00 1.953210182300e+00 1.947124085021e+00 1.940864289514e+00 1.934424520994e+00 1.927807480134e+00 1.920997843154e+00 1.913999799617e+00 1.906802970992e+00 1.899403609430e+00 1.891797756519e+00 1.883968768174e+00 1.875920863612e+00 1.867635571426e+00 1.859102791036e+00 1.850317615087e+00 1.841252352876e+00 1.831910914406e+00 1.822260976335e+00 1.812296281647e+00 1.802007197754e+00 1.791359878566e+00 1.780364354389e+00 1.768991352620e+00 1.757234268026e+00 1.745101669828e+00 1.732562470388e+00 1.719648551657e+00 1.706348992713e+00 1.692675919151e+00 1.678671130580e+00 1.664329009067e+00 1.649712554411e+00 1.634851745667e+00 1.619786061173e+00 1.604605084661e+00 1.589333008619e+00 1.574078236140e+00 1.558906673583e+00 1.543886800651e+00 1.529148628290e+00 1.514735753592e+00 1.500776846610e+00 1.487359089862e+00 1.474545687709e+00 1.462469644726e+00 1.451160383693e+00 1.440720860240e+00 1.431203045218e+00 1.422627157063e+00 1.415073803147e+00 1.408507690889e+00 1.402959583623e+00 1.398418256601e+00 1.394811014463e+00 1.392152115557e+00 1.390325078667e+00 1.389286817420e+00 1.388967377117e+00 1.389231593356e+00 1.390049080145e+00 1.391272956357e+00 1.392828765122e+00 1.394641912725e+00 1.396578613067e+00 1.398617187381e+00 1.400643369908e+00 1.402606170194e+00 1.404477492987e+00 1.406167453575e+00 1.407701175900e+00 1.409016224058e+00 1.410110380134e+00 1.411006134002e+00 1.411648782318e+00 1.412104037309e+00 1.412335639080e+00 1.412354215607e+00 1.412195603000e+00 1.411798644582e+00 1.411214825276e+00 1.410389921051e+00 1.409296225068e+00 1.407940682005e+00 1.406207093904e+00 1.404109417135e+00 1.401550176615e+00 1.398450475920e+00 1.394790083133e+00 1.390430898616e+00 1.385361931717e+00 1.379501900369e+00 1.372777842116e+00 1.365212793214e+00 1.356726351638e+00 1.347366748077e+00 1.337157878520e+00 1.326124542409e+00 1.314404288275e+00 1.302055577444e+00 1.289245724202e+00 1.276136248818e+00 1.262873571947e+00 1.249698404684e+00 1.236761371143e+00 1.224279535512e+00 1.212439033245e+00 1.201366036119e+00 1.191227806157e+00 1.182071520995e+00 1.173951660139e+00 1.166858170257e+00 1.160698968248e+00 1.155386720248e+00 1.150732717827e+00 1.146552190113e+00 1.142621009644e+00 1.138692596188e+00 1.134553831960e+00 1.129965722776e+00 1.124759617679e+00 1.118770825086e+00 1.111897553582e+00 1.104104105185e+00 1.095376866370e+00 1.085809764039e+00 1.075506767742e+00 1.064641821438e+00 1.053446357936e+00 1.042130159220e+00 1.030985160914e+00 1.020243170966e+00 1.010148991470e+00 1.000935613625e+00 9.927379827898e-01 9.857212375694e-01 9.799340282354e-01 9.754126464182e-01 9.721736003287e-01 9.701499596429e-01 9.693487138889e-01 9.697118657496e-01 9.712439198972e-01 9.739878030313e-01 9.779693522996e-01 9.833436622873e-01 9.901974129013e-01 9.986825920760e-01 1.008957802503e+00 1.021081841212e+00 1.035152220663e+00 1.051120934353e+00 1.068887724121e+00 1.088280263808e+00 1.108986961219e+00 1.130700409046e+00 1.152987301046e+00 1.175434766982e+00 1.197625954911e+00 1.219115407694e+00 1.239593904274e+00 1.258724025559e+00 1.276297088459e+00 1.292193916747e+00 1.306316528200e+00 1.318723440672e+00 1.329455184172e+00 1.338636051338e+00 1.346412258538e+00 1.352863069427e+00 1.358127458111e+00 1.362213659042e+00 1.365096515747e+00 1.366715671018e+00 1.366865039331e+00 1.365378109876e+00 1.361988296783e+00 1.356438422108e+00 1.348525411034e+00 1.338024227793e+00 1.324866858768e+00 1.309012484043e+00 1.290562915137e+00 1.269774678830e+00 1.246952228230e+00 1.222613652231e+00 1.197327119551e+00 1.171756343320e+00 1.146683343650e+00 1.122844227283e+00 1.101057432056e+00 1.082053537701e+00 1.066482967606e+00 1.054931711375e+00 1.047758919598e+00 1.045215881232e+00 1.047319106298e+00 1.053890392531e+00 1.064585724366e+00 1.078837744407e+00 1.095989537593e+00 1.115211342813e+00 1.135627659443e+00 1.156321800860e+00 1.176331660950e+00 1.194807815843e+00 1.210903024446e+00 1.223920712309e+00 1.233334645573e+00 1.238734936575e+00 1.239995352338e+00 1.237156364886e+00 1.230503873411e+00 1.220588535447e+00 1.208107939192e+00 1.193999201168e+00 1.179274179196e+00 1.164998119982e+00 1.152222200856e+00 1.141784252091e+00 1.134342239927e+00 1.130183664799e+00 1.129241704748e+00 1.125660586450e+00 1.118212025970e+00 1.116139455955e+00 1.124544742845e+00 1.138887644606e+00 1.149051206934e+00 1.148474456492e+00 1.139617827812e+00 1.131478298585e+00 1.131135580389e+00 1.136775815597e+00 1.139386123094e+00 1.131337444953e+00 1.113398337191e+00 1.094345540048e+00 1.083402943411e+00 1.081761731794e+00 1.081659613668e+00 1.074151352247e+00 1.057539439489e+00 1.038965903101e+00 1.027957650873e+00 1.027271826151e+00 1.030016118702e+00 1.026251888548e+00 1.012039340990e+00 9.926361821938e-01 9.774978539667e-01 9.712207179134e-01 9.689523214448e-01 9.612603764940e-01 9.432407925985e-01 9.191514495801e-01 8.987883515798e-01 8.883771700738e-01 8.844205682155e-01 8.772276300003e-01 8.603901418476e-01 8.367508064104e-01 8.158791115615e-01 8.049387856546e-01 8.013472738412e-01 7.953634384872e-01 7.799256359038e-01 7.578071461268e-01 7.398982253692e-01 7.354253700415e-01 7.427975109095e-01 7.516222952732e-01 7.535978751559e-01 7.505340349871e-01 7.525666375372e-01 7.678682698869e-01 7.936066431648e-01 8.184382709848e-01 8.333294623414e-01 8.393795837377e-01 8.466148494442e-01 8.645829946068e-01 8.928377558537e-01 9.214374270041e-01 9.405856128404e-01 9.492109143181e-01 9.554792930282e-01 9.690642902380e-01 9.915145274595e-01 1.014385416716e+00 1.027011299609e+00 1.025692766249e+00 1.016819599959e+00 1.013418575355e+00 9.863370447054e-01 9.192938907477e-01 8.626076300548e-01 8.886233690917e-01 9.500864425826e-01 9.636748293526e-01 9.217504329446e-01 8.937842388075e-01 9.323755168104e-01 9.916428909177e-01 9.989152838375e-01 9.448068343807e-01 8.853456326302e-01 8.685020961862e-01 8.669258908772e-01 8.366401485123e-01 8.099033714246e-01 8.698904497812e-01 1.001687690110e+00 1.088787396583e+00 1.048243110134e+00 8.985831748962e-01 7.738570509680e-01 8.100115614992e-01 9.225462417370e-01 9.633373456156e-01 9.175369760141e-01 8.960529521211e-01 9.806940403559e-01 1.078088358974e+00 1.059231224647e+00 9.097807090170e-01 7.816482522349e-01 8.692154613740e-01 1.057490497234e+00 1.129005179254e+00 1.020733331101e+00 8.499849318956e-01 8.566401851414e-01 1.037086287337e+00 1.148186727864e+00 1.071258559517e+00 8.803606794770e-01 8.245875706643e-01 9.984177962076e-01 1.154754355360e+00 1.124148472611e+00 9.342432316754e-01 8.078458999156e-01 9.349868656021e-01 1.113693759937e+00 1.125187411382e+00 9.494048944660e-01 7.712436988432e-01 8.460285259177e-01 1.039065407528e+00 1.089917115623e+00 9.346924925745e-01 7.207212281904e-01 7.517454461456e-01 9.691021440554e-01 1.071157778317e+00 9.534698763368e-01 7.241651750070e-01 7.048071255946e-01 9.418394022023e-01 1.105953368857e+00 1.043498546221e+00 8.094138966379e-01 6.924569565223e-01 9.026242524482e-01 1.132096295689e+00 1.148230124441e+00 9.296093519549e-01 6.670830202081e-01 7.437260882285e-01 1.029031919428e+00 1.164371114947e+00 1.033074325414e+00 6.989155535904e-01 5.016268033115e-01 7.777636574065e-01 1.063942241660e+00 1.106557594921e+00 8.761368638651e-01 5.181051021247e-01 5.379997968679e-01 9.075895999352e-01 1.141321680361e+00 1.105374197286e+00 8.314787048356e-01 5.525644095350e-01 6.963353528774e-01 1.012291981950e+00 1.157528402770e+00 1.059389827087e+00 8.152898533987e-01 7.066597369343e-01 8.863271493330e-01 1.074690575136e+00 1.084041501184e+00 9.298748798385e-01 8.050359408406e-01 9.068182937737e-01 1.091780192076e+00 1.146284918903e+00 1.021315847166e+00 8.420893409522e-01 8.453020908230e-01 1.025171111781e+00 1.148232605401e+00 1.098672111739e+00 9.220977015402e-01 8.006448362808e-01 8.750693184198e-01 1.010152638397e+00 1.044241639507e+00 9.574101519162e-01 8.471769065743e-01 8.361579121113e-01 9.128070708742e-01 9.700390206834e-01 9.573239120509e-01 9.004801611304e-01 8.551870865402e-01 8.541132707141e-01
 6.605397652288e-01 6.614426436859e-01 6.630432437423e-01 6.645177339736e-01 6.652603716534e-01 6.658477649392e-01 6.671394339383e-01 6.689485159500e-01 6.703567381757e-01 6.710703910551e-01 6.717979102989e-01 6.732494988459e-01 6.751826607918e-01 6.766890025629e-01 6.773974115497e-01 6.780322819955e-01 6.794784864685e-01 6.815083657580e-01 6.830586499401e-01 6.837342155723e-01 6.843475181905e-01 6.857539940814e-01 6.876934565829e-01 6.891948628607e-01 6.898900536156e-01 6.904862081017e-01 6.918194806053e-01 6.937053881097e-01 6.951727302945e-01 6.958390831872e-01 6.964726820722e-01 6.978761378001e-01 6.997225011338e-01 7.010748138441e-01 7.017568710046e-01 7.025429521988e-01 7.040131537686e-01 7.057550929417e-01 7.070020420119e-01 7.077380512694e-01 7.087065731295e-01 7.103183452228e-01 7.120341812353e-01 7.131841128232e-01 7.139909223457e-01 7.152258067628e-01 7.170373534754e-01 7.187435376084e-01 7.198405371235e-01 7.207343442234e-01 7.221570511835e-01 7.241209624517e-01 7.258823233237e-01 7.269779425569e-01 7.279069752098e-01 7.294462898981e-01 7.315326929799e-01 7.333390577047e-01 7.344431439468e-01 7.354097540132e-01 7.369845809564e-01 7.390811530026e-01 7.409106085892e-01 7.420499072930e-01 7.430234273586e-01 7.445815122087e-01 7.466680189859e-01 7.485007403006e-01 7.496664946480e-01 7.506746709872e-01 7.522243513516e-01 7.542605192036e-01 7.560811374401e-01 7.572909309112e-01 7.583275214953e-01 7.598596847688e-01 7.618740224949e-01 7.637012858786e-01 7.649483672096e-01 7.660259166978e-01 7.675545968918e-01 7.695351455175e-01 7.713708158606e-01 7.726744836061e-01 7.737816464753e-01 7.752894700291e-01 7.772529866578e-01 7.791121618784e-01 7.804725971275e-01 7.816261264590e-01 7.831300050477e-01 7.850670062684e-01 7.869534466150e-01 7.883916228087e-01 7.895862609729e-01 7.910728783704e-01 7.929939280437e-01 7.949224249680e-01 7.964436340107e-01 7.976930864343e-01 7.991579255528e-01 8.010391110737e-01 8.030039426203e-01 8.046275512130e-01 8.059342810873e-01 8.073621622986e-01 8.091843242506e-01 8.111729188255e-01 8.129095659264e-01 8.143086241528e-01 8.157087220026e-01 8.174414272628e-01 8.194286819029e-01 8.212814476634e-01 8.227935195727e-01 8.241926021358e-01 8.258383976912e-01 8.277851104511e-01 8.297274299944e-01 8.313792108168e-01 8.328179523297e-01 8.343827673698e-01 8.362507212967e-01 8.382339800292e-01 8.400175208558e-01 8.415491004507e-01 8.430732321938e-01 8.448349594306e-01 8.467982353659e-01 8.487043925466e-01 8.503793454878e-01 8.519300063662e-01 8.535972173992e-01 8.554836526516e-01 8.574563358170e-01 8.593065170023e-01 8.609699286985e-01 8.625969092538e-01 8.643816301305e-01 8.663410144670e-01 8.683116249029e-01 8.701293295502e-01 8.718086871109e-01 8.735149442580e-01 8.753881294036e-01 8.773788946879e-01 8.793127234405e-01 8.811079335549e-01 8.828292999780e-01 8.846111713343e-01 8.865204915526e-01 8.884903237812e-01 8.904001566343e-01 8.922129728980e-01 8.939904230923e-01 8.958189368669e-01 8.977389335036e-01 8.997027769215e-01 9.016258687189e-01 9.034783334787e-01 9.053070650964e-01 9.071787954955e-01 9.091190699802e-01 9.110960003044e-01 9.130474539897e-01 9.149449939928e-01 9.168256991198e-01 9.187338903783e-01 9.206904732723e-01 9.226793206579e-01 9.246549686457e-01 9.265899986193e-01 9.285072587577e-01 9.304441643289e-01 9.324193239771e-01 9.344189432730e-01 9.364051999751e-01 9.383661625198e-01 9.403244081414e-01 9.423025525651e-01 9.442990749562e-01 9.463028747305e-01 9.483023745955e-01 9.503002817426e-01 9.523105128056e-01 9.543263426405e-01 9.563352494306e-01 9.583476943963e-01 9.603756788074e-01 9.624155790526e-01 9.644602536083e-01 9.664938045647e-01 9.685168703968e-01 9.705541959687e-01 9.726159760064e-01 9.746804736166e-01 9.767407315693e-01 9.787917520679e-01 9.808469312193e-01 9.829244759406e-01 9.850108818635e-01 9.870900629834e-01 9.891668473370e-01 9.912530507837e-01 9.933493362174e-01 9.954524325507e-01 9.975558312559e-01 9.996542812334e-01 1.001763265197e+00 1.003882055823e+00 1.006005932308e+00 1.008131172119e+00 1.010256427416e+00 1.012384970798e+00 1.014523991026e+00 1.016671350510e+00 1.018817958620e+00 1.020968474030e+00 1.023123007428e+00 1.025282849436e+00 1.027451485250e+00 1.029624532938e+00 1.031794181681e+00 1.033973878364e+00 1.036160607143e+00 1.038352254435e+00 1.040548139726e+00 1.042742216897e+00 1.044939834343e+00 1.047154522075e+00 1.049372318575e+00 1.051588655505e+00 1.053807751059e+00 1.056032219602e+00 1.058267803667e+00 1.060510500822e+00 1.062749104800e+00 1.064992945918e+00 1.067248606471e+00 1.069508458658e+00 1.071770689729e+00 1.074037965335e+00 1.076305264683e+00 1.078588222845e+00 1.080875869349e+00 1.083158516621e+00 1.085451170349e+00 1.087752213070e+00 1.090057980414e+00 1.092370034676e+00 1.094677959369e+00 1.096993401529e+00 1.099325523516e+00 1.101657254822e+00 1.103990534934e+00 1.106325631071e+00 1.108664637564e+00 1.111018411163e+00 1.113377551588e+00 1.115732642950e+00 1.118094269634e+00 1.120461909069e+00 1.122829715307e+00 1.125211057608e+00 1.127595540064e+00 1.129979954526e+00 1.132372798995e+00 1.134762033121e+00 1.137162027870e+00 1.139575454666e+00 1.141985423948e+00 1.144399243079e+00 1.146817334579e+00 1.149240025335e+00 1.151676128811e+00 1.154114223698e+00 1.156553310441e+00 1.159002045217e+00 1.161456187626e+00 1.163916199743e+00 1.166381952303e+00 1.168850128810e+00 1.171326972673e+00 1.173811212883e+00 1.176296885860e+00 1.178788415931e+00 1.181287827502e+00 1.183787605551e+00 1.186295784058e+00 1.188810482941e+00 1.191328803583e+00 1.193854486568e+00 1.196382818471e+00 1.198913372714e+00 1.201457083776e+00 1.204004096071e+00 1.206556368221e+00 1.209114781289e+00 1.211675754832e+00 1.214245124402e+00 1.216821543054e+00 1.219404127827e+00 1.221993222554e+00 1.224584732297e+00 1.227180609694e+00 1.229786857794e+00 1.232401546742e+00 1.235021067625e+00 1.237643038094e+00 1.240270038492e+00 1.242903157010e+00 1.245547272674e+00 1.248198096598e+00 1.250851303809e+00 1.253510300309e+00 1.256170825937e+00 1.258845469192e+00 1.261525667670e+00 1.264209827338e+00 1.266899043599e+00 1.269590475364e+00 1.272290552660e+00 1.275002476675e+00 1.277716703856e+00 1.280435885929e+00 1.283157577455e+00 1.285885493604e+00 1.288623347808e+00 1.291367051992e+00 1.294116994189e+00 1.296870716597e+00 1.299626593629e+00 1.302393067467e+00 1.305167275021e+00 1.307948273401e+00 1.310734033089e+00 1.313521291583e+00 1.316316718413e+00 1.319122945558e+00 1.321933821850e+00 1.324753085151e+00 1.327574993551e+00 1.330399388379e+00 1.333237944807e+00 1.336082049452e+00 1.338931822213e+00 1.341786071758e+00 1.344645781587e+00 1.347514286835e+00 1.350393129644e+00 1.353275347822e+00 1.356163251900e+00 1.359055838965e+00 1.361958253672e+00 1.364869348715e+00 1.367786569380e+00 1.370707523419e+00 1.373635007852e+00 1.376571593005e+00 1.379517513997e+00 1.382467408141e+00 1.385422720425e+00 1.388384965393e+00 1.391356633567e+00 1.394336046046e+00 1.397323192084e+00 1.400313578095e+00 1.403312534903e+00 1.406317294188e+00 1.409332613673e+00 1.412356320028e+00 1.415384135303e+00 1.418418988504e+00 1.421461743897e+00 1.424513259134e+00 1.427572916416e+00 1.430637107517e+00 1.433711166520e+00 1.436791856280e+00 1.439879293902e+00 1.442976595522e+00 1.446080480966e+00 1.449192235939e+00 1.452312194652e+00 1.455437340177e+00 1.458573017099e+00 1.461716618197e+00 1.464866495158e+00 1.468026556117e+00 1.471190552196e+00 1.474363487632e+00 1.477548586677e+00 1.480738835126e+00 1.483938572281e+00 1.487144009759e+00 1.490356472370e+00 1.493581941473e+00 1.496812793069e+00 1.500052568044e+00 1.503301498205e+00 1.506554717876e+00 1.509820831867e+00 1.513095287995e+00 1.516377150741e+00 1.519667568391e+00 1.522964854094e+00 1.526272282454e+00 1.529589604913e+00 1.532915915411e+00 1.536250296763e+00 1.539591231920e+00 1.542943162749e+00 1.546306439193e+00 1.549675635361e+00 1.553057284860e+00 1.556444678432e+00 1.559841804196e+00 1.563250366879e+00 1.566664887055e+00 1.570094003433e+00 1.573527649938e+00 1.576973122345e+00 1.580428929494e+00 1.583891852638e+00 1.587368024952e+00 1.590851419687e+00 1.594343780689e+00 1.597849652569e+00 1.601360447271e+00 1.604885217793e+00 1.608417141657e+00 1.611960090369e+00 1.615514360885e+00 1.619076755134e+00 1.622650667217e+00 1.626234072610e+00 1.629825865377e+00 1.633433078980e+00 1.637044891157e+00 1.640670230089e+00 1.644305554781e+00 1.647948695422e+00 1.651606209767e+00 1.655271114378e+00 1.658948040547e+00 1.662635407158e+00 1.666331330824e+00 1.670042074738e+00 1.673758759813e+00 1.677490264252e+00 1.681230665960e+00 1.684979277908e+00 1.688742517409e+00 1.692516015556e+00 1.696298077303e+00 1.700094601737e+00 1.703897904684e+00 1.707714835525e+00 1.711542471217e+00 1.715380499706e+00 1.719230843128e+00 1.723088850485e+00 1.726962916970e+00 1.730844656229e+00 1.734737809269e+00 1.738644515695e+00 1.742557821640e+00 1.746485903791e+00 1.750423648198e+00 1.754371528698e+00 1.758333726947e+00 1.762302694886e+00 1.766287057908e+00 1.770281260687e+00 1.774283605374e+00 1.778302381071e+00 1.782325349611e+00 1.786363982767e+00 1.790414071310e+00 1.794470906046e+00 1.798545137942e+00 1.802624539148e+00 1.806717162800e+00 1.810822622227e+00 1.814933943034e+00 1.819062980687e+00 1.823194628718e+00 1.827343090679e+00 1.831501813156e+00 1.835666337459e+00 1.839851125247e+00 1.844034991593e+00 1.848235111841e+00 1.852448895968e+00 1.856663551020e+00 1.860902259680e+00 1.865135046637e+00 1.869390027691e+00 1.873652367683e+00 1.877918542936e+00 1.882207299676e+00 1.886490403771e+00 1.890793868489e+00 1.895105028629e+00 1.899418981972e+00 1.903754466652e+00 1.908083491574e+00 1.912435480678e+00 1.916791328857e+00 1.921150103467e+00 1.925532845438e+00 1.929905212572e+00 1.934300386006e+00 1.938697308404e+00 1.943097079686e+00 1.947519831133e+00 1.951931782917e+00 1.956367588376e+00 1.960801639778e+00 1.965241486731e+00 1.969699293384e+00 1.974147477740e+00 1.978618797638e+00 1.983085270894e+00 1.987558635410e+00 1.992046675034e+00 1.996526056872e+00 2.001026917526e+00 2.005521969592e+00 2.010022404176e+00 2.014536716455e+00 2.019041785539e+00 2.023565606878e+00 2.028082805205e+00 2.032606516655e+00 2.037139253937e+00 2.041663248896e+00 2.046202469616e+00 2.050735141064e+00 2.055275033060e+00 2.059818561308e+00 2.064355977333e+00 2.068905271589e+00 2.073447072456e+00 2.077991441024e+00 2.082540939401e+00 2.087081841871e+00 2.091633257932e+00 2.096174332299e+00 2.100717817191e+00 2.105263795682e+00 2.109799759300e+00 2.114343738905e+00 2.118876693092e+00 2.123410549209e+00 2.127943685284e+00 2.132464986013e+00 2.136993157811e+00 2.141508028553e+00 2.146019448848e+00 2.150532342257e+00 2.155028337130e+00 2.159530216177e+00 2.164017533830e+00 2.168497974530e+00 2.172977204339e+00 2.177438392222e+00 2.181903741513e+00 2.186350670802e+00 2.190790582800e+00 2.195225218796e+00 2.199640218403e+00 2.204057059067e+00 2.208450863182e+00 2.212839206919e+00 2.217216705159e+00 2.221573989787e+00 2.225927700560e+00 2.230259368871e+00 2.234582633235e+00 2.238890980361e+00 2.243178219452e+00 2.247458327634e+00 2.251712307905e+00 2.255956421913e+00 2.260183199678e+00 2.264385679014e+00 2.268579284028e+00 2.272745382542e+00 2.276897230703e+00 2.281026984696e+00 2.285132847903e+00 2.289226437348e+00 2.293286408728e+00 2.297332485763e+00 2.301353947344e+00 2.305346844383e+00 2.309326160454e+00 2.313269237188e+00 2.317194067627e+00 2.321092952502e+00 2.324959467297e+00 2.328808387915e+00 2.332618255007e+00 2.336410180598e+00 2.340167967831e+00 2.343895077498e+00 2.347599795053e+00 2.351262930320e+00 2.354904123680e+00 2.358510062651e+00 2.362079671888e+00 2.365625967229e+00 2.369127352595e+00 2.372604952832e+00 2.376042234208e+00 2.379442075254e+00 2.382814037617e+00 2.386138313295e+00 2.389437387000e+00 2.392691401022e+00 2.395907126747e+00 2.399090555105e+00 2.402224415895e+00 2.405328310356e+00 2.408385622652e+00 2.411401859618e+00 2.414383617314e+00 2.417310941994e+00 2.420208866049e+00 2.423055010667e+00 2.425858023215e+00 2.428623188390e+00 2.431332468899e+00 2.434008959472e+00 2.436629104345e+00 2.439207170799e+00 2.441743919057e+00 2.444220517575e+00 2.446663083032e+00 2.449048790344e+00 2.451386592373e+00 2.453681543577e+00 2.455913426040e+00 2.458110926362e+00 2.460248219740e+00 2.462335317969e+00 2.464378465890e+00 2.466356985941e+00 2.468296451776e+00 2.470174641033e+00 2.472001960101e+00 2.473782672979e+00 2.475494569817e+00 2.477169715709e+00 2.478780052088e+00 2.480336625912e+00 2.481845902484e+00 2.483285922867e+00 2.484685999525e+00 2.486018565419e+00 2.487299069371e+00 2.488529555125e+00 2.489688986468e+00 2.490810273333e+00 2.491859366556e+00 2.492856863824e+00 2.493802791978e+00 2.494676410565e+00 2.495510213753e+00 2.496272032188e+00 2.496981736895e+00 2.497640067915e+00 2.498223954940e+00 2.498769655821e+00 2.499242011636e+00 2.499660718967e+00 2.500028972188e+00 2.500321977880e+00 2.500574906089e+00 2.500758024838e+00 2.500884339705e+00 2.500961233681e+00 2.500965118817e+00 2.500928923214e+00 2.500820859615e+00 2.500659476585e+00 2.500447055941e+00 2.500161838188e+00 2.499838432407e+00 2.499442832530e+00 2.498998286291e+00 2.498501838141e+00 2.497934359273e+00 2.497330508870e+00 2.496653227743e+00 2.495929166977e+00 2.495154207516e+00 2.494311030589e+00 2.493434109117e+00 2.492486463672e+00 2.491489938414e+00 2.490449340044e+00 2.489339095356e+00 2.488199011423e+00 2.486988808556e+00 2.485733913350e+00 2.484437506475e+00 2.483073459698e+00 2.481682872732e+00 2.480224997984e+00 2.478724458136e+00 2.477186678163e+00 2.475583380185e+00 2.473955712144e+00 2.472265956431e+00 2.470537973559e+00 2.468771064562e+00 2.466946076456e+00 2.465101187602e+00 2.463194183026e+00 2.461255528948e+00 2.459285080853e+00 2.457253631687e+00 2.455209480590e+00 2.453108533604e+00 2.450978077156e+00 2.448818263361e+00 2.446606079226e+00 2.444382079662e+00 2.442107313837e+00 2.439807138546e+00 2.437483496139e+00 2.435109790664e+00 2.432732880019e+00 2.430306221169e+00 2.427859921937e+00 2.425396040576e+00 2.422885261693e+00 2.420376287950e+00 2.417823728552e+00 2.415258958197e+00 2.412676649960e+00 2.410057926723e+00 2.407445034952e+00 2.404792124939e+00 2.402131414809e+00 2.399463805022e+00 2.396758654089e+00 2.394068683501e+00 2.391345637953e+00 2.388617226413e+00 2.385889750571e+00 2.383132378282e+00 2.380389955648e+00 2.377625674377e+00 2.374857758722e+00 2.372098637699e+00 2.369314008829e+00 2.366552797304e+00 2.363771509573e+00 2.360997025527e+00 2.358233990671e+00 2.355451719584e+00 2.352697927295e+00 2.349930567669e+00 2.347173688244e+00 2.344434915357e+00 2.341682952492e+00 2.338963431765e+00 2.336237269473e+00 2.333526057737e+00 2.330838592816e+00 2.328140957801e+00 2.325482896880e+00 2.322822517802e+00 2.320181178932e+00 2.317568858330e+00 2.314952747883e+00 2.312377701987e+00 2.309806876999e+00 2.307259482927e+00 2.304743440991e+00 2.302228398129e+00 2.299760218807e+00 2.297297755223e+00 2.294861999742e+00 2.292463703977e+00 2.290067700926e+00 2.287721420281e+00 2.285386762195e+00 2.283080193297e+00 2.280813376586e+00 2.278554361558e+00 2.276343656972e+00 2.274151099438e+00 2.271984795046e+00 2.269861461053e+00 2.267747170678e+00 2.265682856295e+00 2.263639102983e+00 2.261622701422e+00 2.259649133537e+00 2.257687942095e+00 2.255773352768e+00 2.253881036775e+00 2.252016680469e+00 2.250192986231e+00 2.248381831922e+00 2.246617957394e+00 2.244873320832e+00 2.243156272046e+00 2.241481255455e+00 2.239813396251e+00 2.238190375431e+00 2.236586007530e+00 2.235004897981e+00 2.233460798870e+00 2.231925484023e+00 2.230428184557e+00 2.228947313726e+00 2.227483323099e+00 2.226055745987e+00 2.224630824700e+00 2.223237791076e+00 2.221856338543e+00 2.220488145146e+00 2.219146953057e+00 2.217805886809e+00 2.216489487436e+00 2.215180910806e+00 2.213876411767e+00 2.212593886985e+00 2.211305846413e+00 2.210032640886e+00 2.208760212747e+00 2.207486537377e+00 2.206223760684e+00 2.204953088540e+00 2.203683370488e+00 2.202412877884e+00 2.201131758932e+00 2.199851504323e+00 2.198556888367e+00 2.197255417564e+00 2.195942463006e+00 2.194611093929e+00 2.193274111881e+00 2.191913811907e+00 2.190537788613e+00 2.189144760494e+00 2.187724102172e+00 2.186286312478e+00 2.184820860097e+00 2.183329713112e+00 2.181813116896e+00 2.180261563503e+00 2.178684982368e+00 2.177074874936e+00 2.175427529490e+00 2.173751989142e+00 2.172033175608e+00 2.170281441550e+00 2.168490072102e+00 2.166654287663e+00 2.164783425182e+00 2.162864862579e+00 2.160906192248e+00 2.158903483956e+00 2.156853104306e+00 2.154762761324e+00 2.152620507835e+00 2.150433422754e+00 2.148201707557e+00 2.145914043188e+00 2.143588750022e+00 2.141208552488e+00 2.138781457887e+00 2.136312761617e+00 2.133787074660e+00 2.131221387336e+00 2.128606178892e+00 2.125942865489e+00 2.123238482380e+00 2.120483399504e+00 2.117689351508e+00 2.114852911374e+00 2.111970078088e+00 2.109057069868e+00 2.106094060629e+00 2.103101614907e+00 2.100072325349e+00 2.097006866970e+00 2.093915312501e+00 2.090788229892e+00 2.087638951198e+00 2.084464561944e+00 2.081264789156e+00 2.078052297809e+00 2.074814793870e+00 2.071570526061e+00 2.068313751627e+00 2.065043235395e+00 2.061779599184e+00 2.058503590131e+00 2.055236343550e+00 2.051976316815e+00 2.048718977157e+00 2.045486354719e+00 2.042257132377e+00 2.039060051661e+00 2.035885221043e+00 2.032736192179e+00 2.029631139397e+00 2.026550394247e+00 2.023522343863e+00 2.020539864825e+00 2.017600548130e+00 2.014731755052e+00 2.011907914066e+00 2.009160569813e+00 2.006480531297e+00 2.003866211329e+00 2.001347057828e+00 1.998892014403e+00 1.996536410983e+00 1.994272010571e+00 1.992092806583e+00 1.990033280030e+00 1.988061193530e+00 1.986205876706e+00 1.984466959979e+00 1.982830333844e+00 1.981334234135e+00 1.979942565864e+00 1.978688705132e+00 1.977566958787e+00 1.976562547867e+00 1.975716321546e+00 1.974989528828e+00 1.974412333305e+00 1.973982498383e+00 1.973679234938e+00 1.973547089174e+00 1.973541290489e+00 1.973691633590e+00 1.973998442876e+00 1.974435537082e+00 1.975048592962e+00 1.975789067714e+00 1.976689606577e+00 1.977745489497e+00 1.978928355844e+00 1.980286356091e+00 1.981769440905e+00 1.983400892091e+00 1.985185048057e+00 1.987088317703e+00 1.989156146728e+00 1.991337884118e+00 1.993659412411e+00 1.996121436692e+00 1.998682613138e+00 2.001397993013e+00 2.004212019160e+00 2.007144855361e+00 2.010205308617e+00 2.013346952668e+00 2.016621901868e+00 2.019978415064e+00 2.023433911301e+00 2.026996314527e+00 2.030617828900e+00 2.034354844849e+00 2.038151069777e+00 2.042025570173e+00 2.045989044258e+00 2.049988045258e+00 2.054083448416e+00 2.058219186864e+00 2.062409389039e+00 2.066673913074e+00 2.070951719039e+00 2.075305881456e+00 2.079685352208e+00 2.084097259889e+00 2.088566864637e+00 2.093031432302e+00 2.097553034919e+00 2.102086102414e+00 2.106627992067e+00 2.111212985460e+00 2.115775067752e+00 2.120370219908e+00 2.124962201304e+00 2.129539393262e+00 2.134139462251e+00 2.138695407551e+00 2.143257937433e+00 2.147794972632e+00 2.152287077581e+00 2.156774246713e+00 2.161186750840e+00 2.165571264243e+00 2.169899937934e+00 2.174140794014e+00 2.178339534290e+00 2.182424171206e+00 2.186428271908e+00 2.190334827013e+00 2.194100932842e+00 2.197772272242e+00 2.201277531461e+00 2.204642428812e+00 2.207852781599e+00 2.210860157210e+00 2.213708903439e+00 2.216332552215e+00 2.218744243769e+00 2.220939919951e+00 2.222866879475e+00 2.224566383079e+00 2.225979264443e+00 2.227112807698e+00 2.227971888227e+00 2.228500386695e+00 2.228740527885e+00 2.228646268038e+00 2.228217873834e+00 2.227471054464e+00 2.226356236184e+00 2.224913394073e+00 2.223114783665e+00 2.220954422805e+00 2.218460805011e+00 2.215594879163e+00 2.212397717977e+00 2.208859588821e+00 2.204973124622e+00 2.200781646944e+00 2.196257363174e+00 2.191440765394e+00 2.186336087785e+00 2.180947280102e+00 2.175318728166e+00 2.169438510074e+00 2.163345896491e+00 2.157061781453e+00 2.150588812019e+00 2.143974927942e+00 2.137218841582e+00 2.130356671853e+00 2.123413765813e+00 2.116394044055e+00 2.109342525198e+00 2.102262427062e+00 2.095175731511e+00 2.088113886617e+00 2.081072044773e+00 2.074083596348e+00 2.067153964119e+00 2.060287708795e+00 2.053507769914e+00 2.046806032799e+00 2.040193641864e+00 2.033675411048e+00 2.027238983407e+00 2.020897296018e+00 2.014632619258e+00 2.008441886494e+00 2.002324454293e+00 1.996252482888e+00 1.990235439263e+00 1.984249586434e+00 1.978278195876e+00 1.972323693706e+00 1.966353958839e+00 1.960366691310e+00 1.954350853940e+00 1.948280842636e+00 1.942162893715e+00 1.935968852380e+00 1.929696937016e+00 1.923341300589e+00 1.916881588726e+00 1.910324468918e+00 1.903655130624e+00 1.896868663037e+00 1.889968479024e+00 1.882934419021e+00 1.875777673300e+00 1.868486152329e+00 1.861052786456e+00 1.853484163087e+00 1.845758176028e+00 1.837881865216e+00 1.829838743565e+00 1.821619124058e+00 1.813221976579e+00 1.804617078283e+00 1.795809922943e+00 1.786772174709e+00 1.777485525946e+00 1.767949569535e+00 1.758120501002e+00 1.748004002473e+00 1.737570559760e+00 1.726798707617e+00 1.715696850960e+00 1.704218892370e+00 1.692389198298e+00 1.680183249513e+00 1.667597080245e+00 1.654663839136e+00 1.641353701420e+00 1.627723298649e+00 1.613782287631e+00 1.599549434483e+00 1.585105310978e+00 1.570457449213e+00 1.555690903055e+00 1.540870108051e+00 1.526042124022e+00 1.511332974348e+00 1.496780789131e+00 1.482503497622e+00 1.468597891584e+00 1.455123995878e+00 1.442228580925e+00 1.429948315441e+00 1.418398045456e+00 1.407664893756e+00 1.397776168550e+00 1.388846398862e+00 1.380871109980e+00 1.373900744972e+00 1.367967528356e+00 1.363020021718e+00 1.359103851758e+00 1.356134048535e+00 1.354079078507e+00 1.352902354743e+00 1.352474331217e+00 1.352781028231e+00 1.353682634962e+00 1.355098716937e+00 1.356967609520e+00 1.359134670361e+00 1.361574364369e+00 1.364159290067e+00 1.366816472317e+00 1.369512485957e+00 1.372127392840e+00 1.374672347828e+00 1.377069573154e+00 1.379289903372e+00 1.381348971916e+00 1.383174249042e+00 1.384815325934e+00 1.386235522742e+00 1.387430326798e+00 1.388441408811e+00 1.389202009043e+00 1.389765831269e+00 1.390090049775e+00 1.390141500360e+00 1.389943938366e+00 1.389387028620e+00 1.388484596136e+00 1.387154411880e+00 1.385305936701e+00 1.382931113046e+00 1.379882750041e+00 1.376131428155e+00 1.371597151619e+00 1.366173397129e+00 1.359862673819e+00 1.352558957701e+00 1.344270813287e+00 1.334991552142e+00 1.324703560678e+00 1.313507145524e+00 1.301422428106e+00 1.288581967639e+00 1.275123938116e+00 1.261170135729e+00 1.246954789697e+00 1.232636631812e+00 1.218444576632e+00 1.204607838587e+00 1.191300617316e+00 1.178759101562e+00 1.167116966175e+00 1.156515406074e+00 1.147048027361e+00 1.138720815830e+00 1.131540430007e+00 1.125406027250e+00 1.120198565131e+00 1.115748350739e+00 1.111839921540e+00 1.108265324843e+00 1.104775288160e+00 1.101166885619e+00 1.097227959883e+00 1.092794872595e+00 1.087760403855e+00 1.082031336668e+00 1.075623813915e+00 1.068561606067e+00 1.060945981611e+00 1.052947348738e+00 1.044716292665e+00 1.036507370355e+00 1.028524297617e+00 1.021000048877e+00 1.014162147786e+00 1.008150120196e+00 1.003145881906e+00 9.992041680975e-01 9.963710326256e-01 9.946640646925e-01 9.939978204811e-01 9.943591526297e-01 9.956497120718e-01 9.978176633227e-01 1.000863617665e+00 1.004754527474e+00 1.009592143842e+00 1.015445266622e+00 1.022456821733e+00 1.030813857509e+00 1.040627965241e+00 1.052095535727e+00 1.065284876553e+00 1.080227143782e+00 1.096904822315e+00 1.115138363898e+00 1.134741659773e+00 1.155382575367e+00 1.176699981982e+00 1.198305794509e+00 1.219739921700e+00 1.240640914932e+00 1.260605194272e+00 1.279321577310e+00 1.296572446233e+00 1.312153444624e+00 1.326023090889e+00 1.338144129981e+00 1.348576072642e+00 1.357434117256e+00 1.364797417871e+00 1.370829372989e+00 1.375585732144e+00 1.379114455855e+00 1.381430438589e+00 1.382407906587e+00 1.381943572711e+00 1.379820028748e+00 1.375800141623e+00 1.369677518609e+00 1.361182881931e+00 1.350184904211e+00 1.336560255256e+00 1.320294087712e+00 1.301530772329e+00 1.280451115196e+00 1.257457136313e+00 1.233014495781e+00 1.207693557907e+00 1.182223916101e+00 1.157301908084e+00 1.133742034515e+00 1.112314797762e+00 1.093736080998e+00 1.078697336121e+00 1.067697123265e+00 1.061147279833e+00 1.059245984605e+00 1.062003688736e+00 1.069265903350e+00 1.080630893757e+00 1.095591107343e+00 1.113431868627e+00 1.133346533061e+00 1.154458625028e+00 1.175780201100e+00 1.196400456098e+00 1.215362955197e+00 1.231808810207e+00 1.245019771071e+00 1.254344064045e+00 1.259398706776e+00 1.259948138775e+00 1.255991256735e+00 1.247815465417e+00 1.235873618683e+00 1.220922380945e+00 1.203870211386e+00 1.185777113338e+00 1.167820181042e+00 1.151093061493e+00 1.136633345954e+00 1.125216374858e+00 1.117297529458e+00 1.108867899661e+00 1.097134473396e+00 1.091596869240e+00 1.097643089852e+00 1.110794049869e+00 1.120768537846e+00 1.120859598663e+00 1.113536105515e+00 1.107846838143e+00 1.110738685595e+00 1.120028691619e+00 1.126332086020e+00 1.121867128514e+00 1.107438912570e+00 1.091853292405e+00 1.084193093614e+00 1.085382832823e+00 1.087480316610e+00 1.081541372871e+00 1.065966029587e+00 1.047975337039e+00 1.037105728612e+00 1.036094492594e+00 1.038050083151e+00 1.033020370904e+00 1.017002916389e+00 9.951581802394e-01 9.769205571467e-01 9.669795657264e-01 9.606082678807e-01 9.483952287088e-01 9.254006120110e-01 8.959902796835e-01 8.703944956264e-01 8.554600454489e-01 8.480953934562e-01 8.386926270629e-01 8.209390012967e-01 7.980838866091e-01 7.802096877734e-01 7.744834701424e-01 7.775353124055e-01 7.787364836039e-01 7.707021099623e-01 7.562978701519e-01 7.462568739437e-01 7.489873276111e-01 7.619100860597e-01 7.742566144572e-01 7.779553230262e-01 7.751826502727e-01 7.763378025833e-01 7.898620257500e-01 8.132712086804e-01 8.355238306035e-01 8.477229040994e-01 8.511204508303e-01 8.560319507236e-01 8.724074345516e-01 9.000332813724e-01 9.288543882617e-01 9.487678220765e-01 9.583782478255e-01 9.655684202088e-01 9.797414626922e-01 1.002249761197e+00 1.024619768582e+00 1.036434877373e+00 1.034571503180e+00 1.026037097181e+00 1.024279982685e+00 9.862254186340e-01 9.176712326869e-01 8.853864411303e-01 9.299380466024e-01 9.830980266857e-01 9.766171000631e-01 9.274357700297e-01 9.170854228687e-01 9.791420314475e-01 1.042791664852e+00 1.033231463201e+00 9.517388838812e-01 8.722924739255e-01 8.613920826587e-01 8.898156854056e-01 8.955346554193e-01 8.864936269657e-01 9.249185203764e-01 1.014548947303e+00 1.072089676236e+00 1.026804916874e+00 8.941920448270e-01 7.893305377460e-01 8.211362556820e-01 9.198081208289e-01 9.636295575115e-01 9.397162850812e-01 9.319623427293e-01 9.928418300319e-01 1.047703728468e+00 1.000403492131e+00 8.582365261464e-01 7.773095906010e-01 8.957491009409e-01 1.069061102987e+00 1.113711578019e+00 9.909258781808e-01 8.289261676180e-01 8.506537711578e-01 1.021148889776e+00 1.110065477811e+00 1.020314203003e+00 8.448775238596e-01 8.309570025859e-01 1.018033017312e+00 1.155787807218e+00 1.098505753923e+00 8.906171382515e-01 7.745131928165e-01 9.284319650062e-01 1.117096205932e+00 1.129592100870e+00 9.586030360244e-01 7.912489633063e-01 8.603797072680e-01 1.030956304733e+00 1.060954584289e+00 9.006713043277e-01 7.152989360015e-01 7.839940527979e-01 9.931319561288e-01 1.063577716220e+00 9.134963467862e-01 6.749811896076e-01 6.931347308954e-01 9.460371646200e-01 1.089599113741e+00 9.955106904574e-01 7.483611069213e-01 6.788414207406e-01 9.264008929564e-01 1.135749464858e+00 1.107584237877e+00 8.559325901526e-01 6.357962840664e-01 8.071568348127e-01 1.091429439841e+00 1.171903296340e+00 9.763217607945e-01 6.230288773894e-01 5.542456383241e-01 8.831064339446e-01 1.113484178744e+00 1.068794270262e+00 7.671877770667e-01 4.525692522558e-01 6.540079565289e-01 1.007857723739e+00 1.152478691649e+00 1.020609821863e+00 7.060062391392e-01 5.592011566556e-01 8.311801989537e-01 1.105393727365e+00 1.162242275615e+00 9.945495107540e-01 7.639691500779e-01 7.685325274529e-01 9.839389936945e-01 1.121467306354e+00 1.066643837933e+00 8.899389670033e-01 8.185704566268e-01 9.689412946955e-01 1.133438129282e+00 1.139062573816e+00 9.835387353225e-01 8.333298949021e-01 8.970297794608e-01 1.077849215413e+00 1.157393336239e+00 1.064575311905e+00 8.877166950885e-01 8.270159430240e-01 9.400169732408e-01 1.043682403937e+00 1.015217440053e+00 8.859656272517e-01 8.058264694347e-01 8.727554667155e-01 9.750996133808e-01 9.866665988615e-01 9.001619334979e-01 8.117629457049e-01 8.222703708619e-01 9.006407832603e-01
 7.185726795669e-01 7.194902546177e-01 7.211781231605e-01 7.227412749101e-01 7.234995489104e-01 7.240589742233e-01 7.253667159700e-01 7.272591789011e-01 7.287463443161e-01 7.294691467526e-01 7.301697118515e-01 7.316444520091e-01 7.336654383260e-01 7.352498830146e-01 7.359634749493e-01 7.365766097939e-01 7.380606336798e-01 7.401865538414e-01 7.418098303068e-01 7.424882638159e-01 7.430832245287e-01 7.445337339740e-01 7.465731809483e-01 7.481485772631e-01 7.488394859448e-01 7.494140446389e-01 7.507901871526e-01 7.527775651579e-01 7.543155668710e-01 7.549748693230e-01 7.555829233466e-01 7.570265136094e-01 7.589704405958e-01 7.603868938207e-01 7.610545203602e-01 7.618105915844e-01 7.633170739798e-01 7.651521189658e-01 7.664575198843e-01 7.671725033581e-01 7.681103326225e-01 7.697634348453e-01 7.715703861129e-01 7.727667852757e-01 7.735447535712e-01 7.747513568518e-01 7.766133698235e-01 7.784081287782e-01 7.795419117700e-01 7.804028102187e-01 7.818049882373e-01 7.838268023768e-01 7.856744100134e-01 7.867968830787e-01 7.876913297926e-01 7.892236861514e-01 7.913759844109e-01 7.932653083729e-01 7.943908755287e-01 7.953239336044e-01 7.968982253770e-01 7.990639506228e-01 8.009715857840e-01 8.021287693848e-01 8.030746849853e-01 8.046418388192e-01 8.067995410854e-01 8.087025035641e-01 8.098814262949e-01 8.108689035307e-01 8.124299513506e-01 8.145332757173e-01 8.164212833404e-01 8.176455370269e-01 8.186641102548e-01 8.202123806515e-01 8.222891456622e-01 8.241767845153e-01 8.254392696186e-01 8.265029881660e-01 8.280486616817e-01 8.300861342863e-01 8.319769775567e-01 8.332985970128e-01 8.343951046337e-01 8.359203298333e-01 8.379355251055e-01 8.398473377690e-01 8.412265277003e-01 8.423747976495e-01 8.438915532364e-01 8.458726663394e-01 8.478118245115e-01 8.492718458601e-01 8.504672094258e-01 8.519609676354e-01 8.539210242654e-01 8.558964085901e-01 8.574432630410e-01 8.586973827484e-01 8.601695180864e-01 8.620778416164e-01 8.640885043587e-01 8.657441284798e-01 8.670591320682e-01 8.684892613293e-01 8.703347144709e-01 8.723640008531e-01 8.741336911457e-01 8.755471867530e-01 8.769489922050e-01 8.786974423291e-01 8.807179842598e-01 8.826052342280e-01 8.841373457032e-01 8.855425869389e-01 8.871966968318e-01 8.891705341770e-01 8.911472599427e-01 8.928225764161e-01 8.942724098273e-01 8.958423869727e-01 8.977303015904e-01 8.997434305196e-01 9.015561456427e-01 9.031026868696e-01 9.046341352605e-01 9.064084183589e-01 9.083941630659e-01 9.103266297464e-01 9.120246319315e-01 9.135863202278e-01 9.152625038604e-01 9.171629503225e-01 9.191583852751e-01 9.210309065179e-01 9.227116471838e-01 9.243479416027e-01 9.261420758650e-01 9.281199686873e-01 9.301111092365e-01 9.319486379247e-01 9.336403178123e-01 9.353575083632e-01 9.372420998070e-01 9.392468730999e-01 9.412029123563e-01 9.430142654830e-01 9.447481648139e-01 9.465395724770e-01 9.484610062472e-01 9.504443852374e-01 9.523712591446e-01 9.541988016812e-01 9.559870110054e-01 9.578259418971e-01 9.597547695956e-01 9.617319658865e-01 9.636688361501e-01 9.655349979837e-01 9.673750993602e-01 9.692544065093e-01 9.712023761934e-01 9.731908004936e-01 9.751538239934e-01 9.770629582118e-01 9.789523702551e-01 9.808667857386e-01 9.828318982909e-01 9.848306916049e-01 9.868167604583e-01 9.887602704943e-01 9.906841787051e-01 9.926276173378e-01 9.946082769772e-01 9.966139287451e-01 9.986106753061e-01 1.000576483875e+00 1.002540048825e+00 1.004523778939e+00 1.006525441092e+00 1.008534672895e+00 1.010538165256e+00 1.012540741302e+00 1.014553060429e+00 1.016573077941e+00 1.018586452593e+00 1.020601832268e+00 1.022630926394e+00 1.024673370529e+00 1.026720909552e+00 1.028755556725e+00 1.030779569464e+00 1.032818854476e+00 1.034879439923e+00 1.036946515288e+00 1.039006550412e+00 1.041056187710e+00 1.043112551263e+00 1.045186330547e+00 1.047270855119e+00 1.049348837357e+00 1.051423975402e+00 1.053506784429e+00 1.055599459954e+00 1.057701634380e+00 1.059799145029e+00 1.061893155870e+00 1.063997478038e+00 1.066111365636e+00 1.068229473583e+00 1.070349223001e+00 1.072468219729e+00 1.074590053954e+00 1.076721574089e+00 1.078860834892e+00 1.080999428510e+00 1.083142601934e+00 1.085288371314e+00 1.087437841266e+00 1.089597436531e+00 1.091760061633e+00 1.093920221361e+00 1.096087973862e+00 1.098263467891e+00 1.100442798095e+00 1.102626758058e+00 1.104808684144e+00 1.106994018413e+00 1.109194484621e+00 1.111398303126e+00 1.113599536697e+00 1.115803312779e+00 1.118012538513e+00 1.120233239277e+00 1.122459291264e+00 1.124682657210e+00 1.126908024235e+00 1.129145814223e+00 1.131388027359e+00 1.133633635365e+00 1.135880250064e+00 1.138128876883e+00 1.140392122140e+00 1.142658648502e+00 1.144921453319e+00 1.147192589053e+00 1.149471834079e+00 1.151756224693e+00 1.154044764958e+00 1.156329933387e+00 1.158621037218e+00 1.160927730154e+00 1.163236323846e+00 1.165542095680e+00 1.167853041146e+00 1.170165993729e+00 1.172492418178e+00 1.174824528772e+00 1.177152608720e+00 1.179484679724e+00 1.181821936554e+00 1.184162967500e+00 1.186514343740e+00 1.188867122236e+00 1.191222445655e+00 1.193581555735e+00 1.195940256781e+00 1.198307999793e+00 1.200687701780e+00 1.203064181951e+00 1.205443824643e+00 1.207827612948e+00 1.210214670319e+00 1.212614551875e+00 1.215018811565e+00 1.217419155395e+00 1.219830238634e+00 1.222246739941e+00 1.224666170113e+00 1.227092744145e+00 1.229521709029e+00 1.231955819093e+00 1.234400154559e+00 1.236844417902e+00 1.239292525772e+00 1.241748615559e+00 1.244205799023e+00 1.246668980566e+00 1.249138022303e+00 1.251610546710e+00 1.254091374665e+00 1.256572187475e+00 1.259055306476e+00 1.261549826292e+00 1.264048076982e+00 1.266551248002e+00 1.269059151982e+00 1.271569226960e+00 1.274087844560e+00 1.276612664148e+00 1.279141388600e+00 1.281677737537e+00 1.284215765649e+00 1.286756871708e+00 1.289307182111e+00 1.291864993855e+00 1.294427010602e+00 1.296992772122e+00 1.299559808630e+00 1.302136248852e+00 1.304722692639e+00 1.307310053265e+00 1.309904336869e+00 1.312499124312e+00 1.315099963807e+00 1.317710341946e+00 1.320327253202e+00 1.322948832117e+00 1.325572102182e+00 1.328197766832e+00 1.330832327824e+00 1.333475792845e+00 1.336120671536e+00 1.338773713478e+00 1.341426213694e+00 1.344083812599e+00 1.346751529221e+00 1.349423941216e+00 1.352101659295e+00 1.354783107695e+00 1.357464643728e+00 1.360155796824e+00 1.362855763436e+00 1.365561204932e+00 1.368269185156e+00 1.370979101519e+00 1.373696937394e+00 1.376423527313e+00 1.379156415768e+00 1.381892950511e+00 1.384631969064e+00 1.387375910873e+00 1.390131624075e+00 1.392891279189e+00 1.395657984658e+00 1.398426117595e+00 1.401198620798e+00 1.403982060358e+00 1.406771863827e+00 1.409565282081e+00 1.412364193283e+00 1.415165549065e+00 1.417977772480e+00 1.420797924127e+00 1.423620631905e+00 1.426448194442e+00 1.429281944521e+00 1.432121850835e+00 1.434971858877e+00 1.437826501660e+00 1.440683031632e+00 1.443548351215e+00 1.446418748807e+00 1.449298247535e+00 1.452184103732e+00 1.455071104482e+00 1.457967697057e+00 1.460870257157e+00 1.463780446968e+00 1.466698297289e+00 1.469618192551e+00 1.472545303652e+00 1.475480100486e+00 1.478422459397e+00 1.481372846867e+00 1.484327872299e+00 1.487287523313e+00 1.490255741941e+00 1.493229846451e+00 1.496213642001e+00 1.499202105051e+00 1.502197281618e+00 1.505199609811e+00 1.508206463473e+00 1.511223418228e+00 1.514247347911e+00 1.517278015734e+00 1.520314540739e+00 1.523356378507e+00 1.526407473520e+00 1.529467767485e+00 1.532532491295e+00 1.535605532812e+00 1.538683908274e+00 1.541768915672e+00 1.544865240694e+00 1.547967664532e+00 1.551077292512e+00 1.554192288770e+00 1.557313765087e+00 1.560446441992e+00 1.563586010123e+00 1.566733762139e+00 1.569887576833e+00 1.573049158021e+00 1.576218969783e+00 1.579397487024e+00 1.582582951437e+00 1.585778987368e+00 1.588977724245e+00 1.592188791351e+00 1.595406575724e+00 1.598633122228e+00 1.601870072643e+00 1.605111455470e+00 1.608363152556e+00 1.611623041632e+00 1.614891891530e+00 1.618170644832e+00 1.621455675364e+00 1.624750282102e+00 1.628055444329e+00 1.631364734431e+00 1.634688138253e+00 1.638017748243e+00 1.641356572571e+00 1.644707353789e+00 1.648062827485e+00 1.651429281066e+00 1.654805664901e+00 1.658190345196e+00 1.661586923629e+00 1.664987568788e+00 1.668401002722e+00 1.671825318524e+00 1.675255573273e+00 1.678699227298e+00 1.682148916918e+00 1.685609723718e+00 1.689081119914e+00 1.692560766191e+00 1.696053037395e+00 1.699551678136e+00 1.703062157523e+00 1.706582411400e+00 1.710110591547e+00 1.713653291995e+00 1.717202723666e+00 1.720763059602e+00 1.724334798675e+00 1.727913190772e+00 1.731507618928e+00 1.735108869388e+00 1.738720692402e+00 1.742344392688e+00 1.745975956307e+00 1.749621434583e+00 1.753275732476e+00 1.756940331311e+00 1.760617246197e+00 1.764302647225e+00 1.768000505651e+00 1.771710339131e+00 1.775427445754e+00 1.779159785899e+00 1.782898370445e+00 1.786651258220e+00 1.790414293638e+00 1.794186679032e+00 1.797975957168e+00 1.801767562976e+00 1.805575211202e+00 1.809394847800e+00 1.813221472115e+00 1.817064895389e+00 1.820914565734e+00 1.824777229870e+00 1.828653232493e+00 1.832534581634e+00 1.836434698177e+00 1.840336760788e+00 1.844257332567e+00 1.848189721481e+00 1.852124821810e+00 1.856081320145e+00 1.860040553639e+00 1.864015701217e+00 1.868002990998e+00 1.871996127554e+00 1.876007541992e+00 1.880021933318e+00 1.884053307533e+00 1.888095291832e+00 1.892141273760e+00 1.896210963033e+00 1.900278195238e+00 1.904364749302e+00 1.908461216187e+00 1.912560565551e+00 1.916684575198e+00 1.920804817927e+00 1.924946166485e+00 1.929093141438e+00 1.933245845043e+00 1.937424816419e+00 1.941592439399e+00 1.945786706885e+00 1.949985815623e+00 1.954188973044e+00 1.958415966549e+00 1.962634149147e+00 1.966878013679e+00 1.971123701983e+00 1.975376513854e+00 1.979651145742e+00 1.983915366667e+00 1.988205530301e+00 1.992497076386e+00 1.996794610112e+00 2.001111418687e+00 2.005420867563e+00 2.009753413577e+00 2.014084695108e+00 2.018425361198e+00 2.022781061786e+00 2.027131381834e+00 2.031502112023e+00 2.035870335855e+00 2.040248040374e+00 2.044639314887e+00 2.049023577750e+00 2.053428640544e+00 2.057829558103e+00 2.062238426987e+00 2.066658545518e+00 2.071074070523e+00 2.075505858991e+00 2.079933928856e+00 2.084368370448e+00 2.088813488431e+00 2.093251864818e+00 2.097704128401e+00 2.102152583755e+00 2.106607418810e+00 2.111068571645e+00 2.115522675796e+00 2.119990680625e+00 2.124453164930e+00 2.128918033151e+00 2.133390227046e+00 2.137853051724e+00 2.142328319049e+00 2.146794976591e+00 2.151262487575e+00 2.155736529177e+00 2.160200309163e+00 2.164672527668e+00 2.169136624366e+00 2.173599643012e+00 2.178066742175e+00 2.182519884419e+00 2.186982214307e+00 2.191431670472e+00 2.195879643714e+00 2.200329469829e+00 2.204764542607e+00 2.209205191319e+00 2.213631934578e+00 2.218055293255e+00 2.222476053932e+00 2.226880883694e+00 2.231289655261e+00 2.235681897473e+00 2.240069424775e+00 2.244450669773e+00 2.248814747193e+00 2.253180139421e+00 2.257525471785e+00 2.261865011510e+00 2.266193751709e+00 2.270505254971e+00 2.274814151038e+00 2.279101265445e+00 2.283381134703e+00 2.287645171742e+00 2.291891514081e+00 2.296131290239e+00 2.300344816136e+00 2.304549835805e+00 2.308738333882e+00 2.312904509563e+00 2.317060923333e+00 2.321191750528e+00 2.325309235926e+00 2.329404583575e+00 2.333478284610e+00 2.337537046849e+00 2.341568074743e+00 2.345583621786e+00 2.349574965252e+00 2.353538230237e+00 2.357489494139e+00 2.361404258002e+00 2.365300947928e+00 2.369173634917e+00 2.373014574580e+00 2.376838319432e+00 2.380624509609e+00 2.384391628324e+00 2.388125322617e+00 2.391831047095e+00 2.395511552277e+00 2.399153604645e+00 2.402773019236e+00 2.406357038728e+00 2.409908301796e+00 2.413433858442e+00 2.416914635426e+00 2.420372713224e+00 2.423790440839e+00 2.427171601953e+00 2.430526598800e+00 2.433831170946e+00 2.437113168651e+00 2.440347817153e+00 2.443546685813e+00 2.446713105885e+00 2.449829238226e+00 2.452916897673e+00 2.455955443233e+00 2.458955142245e+00 2.461920318585e+00 2.464828753386e+00 2.467710052560e+00 2.470538594395e+00 2.473325038478e+00 2.476072847275e+00 2.478763239612e+00 2.481422905175e+00 2.484025633524e+00 2.486585944318e+00 2.489101624265e+00 2.491559722963e+00 2.493984740458e+00 2.496348608877e+00 2.498667591682e+00 2.500942613610e+00 2.503152138663e+00 2.505331042299e+00 2.507444640105e+00 2.509509365524e+00 2.511529543087e+00 2.513484124918e+00 2.515402047042e+00 2.517251978008e+00 2.519055168534e+00 2.520808846629e+00 2.522495651591e+00 2.524143840501e+00 2.525721460570e+00 2.527251837512e+00 2.528729113829e+00 2.530138212667e+00 2.531507005808e+00 2.532806024090e+00 2.534052920631e+00 2.535247485699e+00 2.536370126289e+00 2.537452841973e+00 2.538464228321e+00 2.539422860680e+00 2.540326832196e+00 2.541160139391e+00 2.541949650220e+00 2.542666287497e+00 2.543332280246e+00 2.543940738253e+00 2.544476656234e+00 2.544972841768e+00 2.545391618186e+00 2.545758714901e+00 2.546072035656e+00 2.546308490346e+00 2.546505735218e+00 2.546625672924e+00 2.546694045123e+00 2.546709457876e+00 2.546647432743e+00 2.546547130955e+00 2.546367864830e+00 2.546138960905e+00 2.545856458721e+00 2.545497225741e+00 2.545100990637e+00 2.544629189241e+00 2.544104154486e+00 2.543528920379e+00 2.542877562955e+00 2.542190332878e+00 2.541424982474e+00 2.540614422060e+00 2.539750937166e+00 2.538814537544e+00 2.537843320194e+00 2.536797616434e+00 2.535704667915e+00 2.534564883228e+00 2.533349645120e+00 2.532104995987e+00 2.530787581472e+00 2.529426590942e+00 2.528017024954e+00 2.526539456310e+00 2.525032629790e+00 2.523456112982e+00 2.521837427960e+00 2.520176227798e+00 2.518447265420e+00 2.516692582948e+00 2.514871910839e+00 2.513013403181e+00 2.511113466306e+00 2.509150819393e+00 2.507168693238e+00 2.505117848089e+00 2.503036946457e+00 2.500918222828e+00 2.498738593762e+00 2.496544791604e+00 2.494288244234e+00 2.492002494791e+00 2.489685199291e+00 2.487312038982e+00 2.484926969138e+00 2.482482579109e+00 2.480017869103e+00 2.477521265865e+00 2.474973482915e+00 2.472423205980e+00 2.469816227870e+00 2.467190636671e+00 2.464544620314e+00 2.461848262999e+00 2.459154432036e+00 2.456410846563e+00 2.453654258748e+00 2.450878963729e+00 2.448063770233e+00 2.445251216717e+00 2.442397418276e+00 2.439536173930e+00 2.436663019895e+00 2.433752205337e+00 2.430854278350e+00 2.427915984291e+00 2.424979124345e+00 2.422034851621e+00 2.419059502222e+00 2.416101437089e+00 2.413114215026e+00 2.410126990799e+00 2.407142881404e+00 2.404133454825e+00 2.401146811987e+00 2.398135611524e+00 2.395132649261e+00 2.392136120084e+00 2.389119065842e+00 2.386134447454e+00 2.383129326438e+00 2.380137695723e+00 2.377161884141e+00 2.374168686314e+00 2.371210971922e+00 2.368243555891e+00 2.365289658889e+00 2.362359330414e+00 2.359417033014e+00 2.356517421456e+00 2.353609512821e+00 2.350724143303e+00 2.347867020598e+00 2.345003554261e+00 2.342183813546e+00 2.339364618516e+00 2.336569821852e+00 2.333807343308e+00 2.331044441968e+00 2.328330684986e+00 2.325620757301e+00 2.322939022197e+00 2.320296491920e+00 2.317655321803e+00 2.315065564489e+00 2.312485791592e+00 2.309935186654e+00 2.307427181392e+00 2.304925445262e+00 2.302477883664e+00 2.300042379160e+00 2.297641129081e+00 2.295282390822e+00 2.292932607529e+00 2.290637531453e+00 2.288359716786e+00 2.286113260986e+00 2.283913708918e+00 2.281723034986e+00 2.279587952104e+00 2.277470550837e+00 2.275386826696e+00 2.273347245900e+00 2.271319130270e+00 2.269342995063e+00 2.267386070326e+00 2.265458826062e+00 2.263576400965e+00 2.261705536234e+00 2.259881587900e+00 2.258076131988e+00 2.256300137644e+00 2.254563368238e+00 2.252835378419e+00 2.251151618586e+00 2.249483411260e+00 2.247838046643e+00 2.246230223592e+00 2.244626048403e+00 2.243060531576e+00 2.241507935519e+00 2.239972229689e+00 2.238467923823e+00 2.236964354586e+00 2.235488758967e+00 2.234024442573e+00 2.232567757119e+00 2.231136437099e+00 2.229700478979e+00 2.228285878954e+00 2.226874286650e+00 2.225464538835e+00 2.224070220396e+00 2.222669266229e+00 2.221276224192e+00 2.219881850239e+00 2.218480328616e+00 2.217085938097e+00 2.215675897748e+00 2.214266678817e+00 2.212849174321e+00 2.211416814301e+00 2.209982199072e+00 2.208524763248e+00 2.207057140959e+00 2.205575560935e+00 2.204068649823e+00 2.202550729491e+00 2.201004811198e+00 2.199439017930e+00 2.197850801413e+00 2.196231288939e+00 2.194590567084e+00 2.192916368508e+00 2.191213163081e+00 2.189479767069e+00 2.187708849058e+00 2.185907132685e+00 2.184068881698e+00 2.182191078423e+00 2.180281914374e+00 2.178326793642e+00 2.176336261534e+00 2.174304340642e+00 2.172228679670e+00 2.170114348403e+00 2.167952132146e+00 2.165751136202e+00 2.163505033682e+00 2.161211552272e+00 2.158879020801e+00 2.156498983780e+00 2.154074658680e+00 2.151610797788e+00 2.149095189383e+00 2.146543138317e+00 2.143943800415e+00 2.141301425369e+00 2.138621785920e+00 2.135896377919e+00 2.133135948285e+00 2.130333876214e+00 2.127494527266e+00 2.124623354552e+00 2.121709458723e+00 2.118768951047e+00 2.115795244934e+00 2.112790086227e+00 2.109763972882e+00 2.106704656053e+00 2.103627901412e+00 2.100531080631e+00 2.097410878491e+00 2.094282853708e+00 2.091133226911e+00 2.087980581816e+00 2.084819653237e+00 2.081648517770e+00 2.078489546869e+00 2.075320611822e+00 2.072168519549e+00 2.069022807518e+00 2.065882986669e+00 2.062773902201e+00 2.059672746223e+00 2.056605511518e+00 2.053566419828e+00 2.050552704827e+00 2.047590905180e+00 2.044655332478e+00 2.041775404789e+00 2.038946392207e+00 2.036160160615e+00 2.033451244367e+00 2.030787913353e+00 2.028203525230e+00 2.025691409770e+00 2.023245770216e+00 2.020897144420e+00 2.018617527709e+00 2.016436888060e+00 2.014352954438e+00 2.012351041977e+00 2.010473541553e+00 2.008681207322e+00 2.007006095889e+00 2.005450337777e+00 2.003995092288e+00 2.002681002475e+00 2.001471674681e+00 2.000394189238e+00 1.999453013725e+00 1.998625257406e+00 1.997952283386e+00 1.997398076752e+00 1.996985589016e+00 1.996722547019e+00 1.996579666147e+00 1.996601424388e+00 1.996748878432e+00 1.997044302885e+00 1.997493120748e+00 1.998063539146e+00 1.998802418853e+00 1.999665236166e+00 2.000675327694e+00 2.001839627901e+00 2.003118172840e+00 2.004562785345e+00 2.006126953131e+00 2.007827240697e+00 2.009675709030e+00 2.011627976007e+00 2.013734979019e+00 2.015950262318e+00 2.018287163870e+00 2.020760519694e+00 2.023319477998e+00 2.026021008712e+00 2.028814367961e+00 2.031708298227e+00 2.034725754765e+00 2.037809431727e+00 2.041014573980e+00 2.044296471522e+00 2.047656306767e+00 2.051122560003e+00 2.054635071069e+00 2.058248826760e+00 2.061921604749e+00 2.065651612695e+00 2.069470110780e+00 2.073316066932e+00 2.077244194824e+00 2.081214104466e+00 2.085219896345e+00 2.089300436829e+00 2.093390062439e+00 2.097541715582e+00 2.101723686477e+00 2.105921362817e+00 2.110177614946e+00 2.114427044605e+00 2.118720155298e+00 2.123027261476e+00 2.127328581279e+00 2.131673930177e+00 2.135990727677e+00 2.140329546408e+00 2.144665437367e+00 2.148969263675e+00 2.153291973354e+00 2.157562946294e+00 2.161820417388e+00 2.166049981401e+00 2.170213156221e+00 2.174357691439e+00 2.178416933228e+00 2.182418507564e+00 2.186352493378e+00 2.190172179549e+00 2.193922395086e+00 2.197538177510e+00 2.201036185964e+00 2.204414741246e+00 2.207616424719e+00 2.210684208085e+00 2.213558890725e+00 2.216242278838e+00 2.218742541389e+00 2.220994957322e+00 2.223040761562e+00 2.224825090827e+00 2.226344099615e+00 2.227605590253e+00 2.228554076242e+00 2.229222574749e+00 2.229568215301e+00 2.229578688591e+00 2.229272430591e+00 2.228595296551e+00 2.227579510613e+00 2.226198995464e+00 2.224433778029e+00 2.222319959448e+00 2.219808390539e+00 2.216928518698e+00 2.213672796324e+00 2.210027272627e+00 2.206029282905e+00 2.201648070301e+00 2.196914688228e+00 2.191839636168e+00 2.186409957412e+00 2.180673865696e+00 2.174616490777e+00 2.168267257975e+00 2.161650236881e+00 2.154763828840e+00 2.147655125494e+00 2.140325454174e+00 2.132801168629e+00 2.125120732739e+00 2.117277674475e+00 2.109324577598e+00 2.101267335468e+00 2.093129713651e+00 2.084949329460e+00 2.076725045024e+00 2.068492822362e+00 2.060266856342e+00 2.052056185536e+00 2.043894230849e+00 2.035774876516e+00 2.027720045467e+00 2.019741088304e+00 2.011830397132e+00 2.004012472926e+00 1.996275241811e+00 1.988619970400e+00 1.981056859903e+00 1.973565138510e+00 1.966152145737e+00 1.958810242763e+00 1.951520998911e+00 1.944291197329e+00 1.937096111001e+00 1.929932729534e+00 1.922794956739e+00 1.915656371634e+00 1.908529150256e+00 1.901383793998e+00 1.894217538141e+00 1.887031419542e+00 1.879798768526e+00 1.872531131229e+00 1.865212288992e+00 1.857834627409e+00 1.850408103105e+00 1.842909474004e+00 1.835352760039e+00 1.827725384361e+00 1.820021736378e+00 1.812252872683e+00 1.804392711805e+00 1.796457983687e+00 1.788431106617e+00 1.780300662199e+00 1.772076326335e+00 1.763721747743e+00 1.755246834136e+00 1.746626565204e+00 1.737842915905e+00 1.728894096035e+00 1.719735063563e+00 1.710371558449e+00 1.700769789777e+00 1.690902910336e+00 1.680774686690e+00 1.670333339588e+00 1.659588290316e+00 1.648517070710e+00 1.637090421680e+00 1.625338408753e+00 1.613216112026e+00 1.600759611388e+00 1.587970796739e+00 1.574843132115e+00 1.561449046181e+00 1.547766994760e+00 1.533875830575e+00 1.519821401024e+00 1.505629632280e+00 1.491420897901e+00 1.477213139422e+00 1.463117392464e+00 1.449228955716e+00 1.435592720076e+00 1.422360487884e+00 1.409578978934e+00 1.397356165568e+00 1.385805502456e+00 1.374956719455e+00 1.364951967098e+00 1.355809247541e+00 1.347597194095e+00 1.340387866591e+00 1.334148291901e+00 1.328955338173e+00 1.324759755953e+00 1.321549871774e+00 1.319321591417e+00 1.317964054911e+00 1.317479482052e+00 1.317753024820e+00 1.318702699233e+00 1.320282481533e+00 1.322330780794e+00 1.324824014814e+00 1.327632647495e+00 1.330664772066e+00 1.333882392205e+00 1.337147656137e+00 1.340451295089e+00 1.343710119422e+00 1.346862745928e+00 1.349921358375e+00 1.352789653466e+00 1.355506630473e+00 1.358029994891e+00 1.360335066862e+00 1.362466781651e+00 1.364351274838e+00 1.366040454302e+00 1.367498825511e+00 1.368693825292e+00 1.369654846411e+00 1.370285430882e+00 1.370598042604e+00 1.370526246939e+00 1.369980796326e+00 1.368957421053e+00 1.367311373480e+00 1.365006928133e+00 1.361960817106e+00 1.358049092480e+00 1.353260310001e+00 1.347464862034e+00 1.340636252014e+00 1.332746257378e+00 1.323728530137e+00 1.313650393715e+00 1.302492940092e+00 1.290339836750e+00 1.277299426796e+00 1.263450572639e+00 1.249005372644e+00 1.234102299045e+00 1.218961467450e+00 1.203827994418e+00 1.188890779094e+00 1.174431420198e+00 1.160644469167e+00 1.147738947892e+00 1.135904196951e+00 1.125238860545e+00 1.115850170871e+00 1.107742917500e+00 1.100887340877e+00 1.095198420712e+00 1.090519338105e+00 1.086685541989e+00 1.083470972439e+00 1.080667603423e+00 1.078041297771e+00 1.075386008906e+00 1.072538226791e+00 1.069329876684e+00 1.065706683277e+00 1.061611274687e+00 1.057064335432e+00 1.052161383163e+00 1.046986896863e+00 1.041742738085e+00 1.036588339109e+00 1.031724301301e+00 1.027368805770e+00 1.023656998324e+00 1.020777939821e+00 1.018800108968e+00 1.017779217092e+00 1.017745893569e+00 1.018611773130e+00 1.020354700341e+00 1.022851166456e+00 1.026005102310e+00 1.029775178649e+00 1.034057911781e+00 1.038904668908e+00 1.044329855957e+00 1.050429623128e+00 1.057383174728e+00 1.065309315656e+00 1.074449017256e+00 1.084955230713e+00 1.096959874960e+00 1.110589761984e+00 1.125801397278e+00 1.142555707851e+00 1.160658423144e+00 1.179847776953e+00 1.199816294240e+00 1.220143598759e+00 1.240463775342e+00 1.260343244539e+00 1.279405944740e+00 1.297348039750e+00 1.313862236449e+00 1.328804286606e+00 1.342042287803e+00 1.353546045871e+00 1.363376213266e+00 1.371568876144e+00 1.378285777145e+00 1.383606308925e+00 1.387623341757e+00 1.390428651267e+00 1.391963582318e+00 1.392212763822e+00 1.391031439888e+00 1.388225057296e+00 1.383623211997e+00 1.376951779738e+00 1.368039656544e+00 1.356709243050e+00 1.342848631661e+00 1.326500169752e+00 1.307722660237e+00 1.286790067082e+00 1.264047532978e+00 1.239948711792e+00 1.215121855286e+00 1.190190737826e+00 1.165912028996e+00 1.143041527187e+00 1.122303680227e+00 1.104437124437e+00 1.090028023860e+00 1.079608458039e+00 1.073531117617e+00 1.071985103743e+00 1.075012271695e+00 1.082410925871e+00 1.093875815073e+00 1.108872259114e+00 1.126733048665e+00 1.146708153969e+00 1.167867794382e+00 1.189314910771e+00 1.210064057707e+00 1.229152104069e+00 1.245720117382e+00 1.258926689088e+00 1.268143256294e+00 1.272866975077e+00 1.272807573917e+00 1.267941669192e+00 1.258429455357e+00 1.244750291509e+00 1.227594774803e+00 1.207867388500e+00 1.186699441620e+00 1.165267483499e+00 1.144828641973e+00 1.126533020098e+00 1.111319176245e+00 1.097355452128e+00 1.080294530438e+00 1.069943184883e+00 1.072114823505e+00 1.082570709892e+00 1.090979375058e+00 1.090515284708e+00 1.083666537672e+00 1.079564771592e+00 1.085084239640e+00 1.097699423718e+00 1.107647057625e+00 1.106959650662e+00 1.096452116787e+00 1.084914637836e+00 1.081203774547e+00 1.085888363191e+00 1.090796845402e+00 1.086993917400e+00 1.073010539430e+00 1.056144140581e+00 1.045891228643e+00 1.044914096672e+00 1.046329113301e+00 1.040251444561e+00 1.022724226077e+00 9.988982917475e-01 9.781883913019e-01 9.653026902851e-01 9.555592778026e-01 9.395475730007e-01 9.123045651432e-01 8.783000926630e-01 8.481062691127e-01 8.290945690158e-01 8.185291699442e-01 8.069264912360e-01 7.881610969810e-01 7.659852362704e-01 7.510678844944e-01 7.505435025793e-01 7.602045719196e-01 7.685458224654e-01 7.679167353203e-01 7.612764105026e-01 7.591359170919e-01 7.690306984693e-01 7.874698863560e-01 8.034175082393e-01 8.090819873422e-01 8.070022325471e-01 8.078003581102e-01 8.201124535021e-01 8.417635030671e-01 8.619947219192e-01 8.720153798465e-01 8.730714326637e-01 8.755514402510e-01 8.896544921767e-01 9.154429445224e-01 9.429199525388e-01 9.617811310627e-01 9.703626766745e-01 9.763508163413e-01 9.891047134676e-01 1.010056046759e+00 1.030874111797e+00 1.041435030994e+00 1.039275287735e+00 1.031719610830e+00 1.017153406232e+00 9.799686656188e-01 9.141625035496e-01 9.093928241700e-01 9.708865454777e-01 1.013766701918e+00 9.861683754333e-01 9.289419992087e-01 9.332359293501e-01 1.011886386896e+00 1.074014981892e+00 1.046829177337e+00 9.445466103917e-01 8.599438670637e-01 8.712226149313e-01 9.350597998980e-01 9.688425811030e-01 9.623567852410e-01 9.668784056680e-01 1.007176761106e+00 1.034263993323e+00 9.919479440284e-01 8.917501430433e-01 8.227908140572e-01 8.560118972749e-01 9.340137553337e-01 9.681425564985e-01 9.519340605474e-01 9.485650835007e-01 9.890962720425e-01 1.011737526800e+00 9.472686306419e-01 8.219375698402e-01 7.841873546510e-01 9.159961865596e-01 1.066748829979e+00 1.086390964062e+00 9.566044265728e-01 8.108442176260e-01 8.448991602893e-01 9.988081599748e-01 1.063728916567e+00 9.647496322834e-01 8.101678548678e-01 8.330218242146e-01 1.023111108273e+00 1.139907249242e+00 1.061354184413e+00 8.465280628491e-01 7.480963572347e-01 9.191255587765e-01 1.106334381026e+00 1.115746815874e+00 9.538232009369e-01 8.078285414337e-01 8.783586814186e-01 1.026043625272e+00 1.034117244541e+00 8.712557629842e-01 7.190883770813e-01 8.206753504127e-01 1.019088096740e+00 1.061108918786e+00 8.856918515307e-01 6.455923477131e-01 6.938047271285e-01 9.494403845691e-01 1.071201913260e+00 9.523338888133e-01 7.016639590651e-01 6.742156984516e-01 9.373080244549e-01 1.120856423134e+00 1.056416694301e+00 7.904371889924e-01 6.326922665247e-01 8.650004837087e-01 1.125875345174e+00 1.150639608468e+00 9.066443365144e-01 5.785742718145e-01 6.522091973631e-01 9.870205283302e-01 1.147982911178e+00 1.016377673752e+00 6.599347767466e-01 4.605977260000e-01 7.901367562338e-01 1.100383469087e+00 1.149290686684e+00 9.226556462190e-01 5.920034116954e-01 6.251347752123e-01 9.672022598625e-01 1.183890751616e+00 1.149137388168e+00 9.170270730874e-01 7.267491922175e-01 8.470426475178e-01 1.077212419017e+00 1.158679636950e+00 1.040714292878e+00 8.504687998679e-01 8.402920800139e-01 1.026060699463e+00 1.161680776925e+00 1.116758840786e+00 9.357004223597e-01 8.258684677015e-01 9.457037965747e-01 1.119322198001e+00 1.152886531186e+00 1.018785576535e+00 8.518612636796e-01 8.597543549081e-01 1.005217586322e+00 1.077160511484e+00 9.881747837532e-01 8.186540183203e-01 7.762953219936e-01 9.144567223572e-01 1.032652346612e+00 1.001113746154e+00 8.453739558138e-01 7.304180299852e-01 8.041295598190e-01 9.484424137280e-01
 7.774113296243e-01 7.783475056635e-01 7.801283548025e-01 7.817841939258e-01 7.825625903886e-01 7.831001203475e-01 7.844265005799e-01 7.864059495583e-01 7.879779796912e-01 7.887168718500e-01 7.893950183917e-01 7.908952682443e-01 7.930081353801e-01 7.946749607835e-01 7.953981585988e-01 7.959951022962e-01 7.975202290449e-01 7.997482251408e-01 8.014514132173e-01 8.021348456487e-01 8.027175921615e-01 8.042161692679e-01 8.063605794970e-01 8.080112283080e-01 8.087059292079e-01 8.092643685401e-01 8.106890753521e-01 8.127835687676e-01 8.143975352750e-01 8.150538827059e-01 8.156400667964e-01 8.171302083654e-01 8.191763057341e-01 8.206658133191e-01 8.213264230622e-01 8.220559230477e-01 8.236056712756e-01 8.255416246844e-01 8.269100077997e-01 8.276089727671e-01 8.285203499269e-01 8.302198891541e-01 8.321246072966e-01 8.333761248528e-01 8.341329948170e-01 8.353177954717e-01 8.372323227782e-01 8.391230765972e-01 8.403000796768e-01 8.411335979876e-01 8.425212919066e-01 8.446062167903e-01 8.465488485149e-01 8.477061221937e-01 8.485734653360e-01 8.501013012793e-01 8.523240536675e-01 8.543017683374e-01 8.554542808946e-01 8.563639663238e-01 8.579440071291e-01 8.601849264440e-01 8.621768192111e-01 8.633564952294e-01 8.642814369941e-01 8.658625891169e-01 8.680950162448e-01 8.700768571075e-01 8.712779620118e-01 8.722488513451e-01 8.738292101657e-01 8.760063560045e-01 8.779664591142e-01 8.792084522205e-01 8.802167161350e-01 8.817856903363e-01 8.839343363548e-01 8.858897723592e-01 8.871721038570e-01 8.882313426063e-01 8.897972620432e-01 8.919001307776e-01 8.938553545040e-01 8.951986566186e-01 8.962948588876e-01 8.978408496600e-01 8.999143168369e-01 9.018867945853e-01 9.032920095105e-01 9.044439170816e-01 9.059795791674e-01 9.080132835431e-01 9.100092037404e-01 9.114986993861e-01 9.126979020356e-01 9.142106593860e-01 9.162152116526e-01 9.182467093091e-01 9.198280325818e-01 9.210920710610e-01 9.225760926012e-01 9.245229979999e-01 9.265870448785e-01 9.282799034338e-01 9.296091949215e-01 9.310515696227e-01 9.329265761149e-01 9.350030143914e-01 9.368151633701e-01 9.382492152881e-01 9.396612832883e-01 9.414328413225e-01 9.434952259237e-01 9.454259284788e-01 9.469848072729e-01 9.484016975153e-01 9.500756954400e-01 9.520825763744e-01 9.541005355913e-01 9.558090597377e-01 9.572762849132e-01 9.588627002076e-01 9.607783659765e-01 9.628269848975e-01 9.646747128995e-01 9.662472259107e-01 9.677946613645e-01 9.695886593728e-01 9.716061623028e-01 9.735741526611e-01 9.753009487217e-01 9.768824737803e-01 9.785749959921e-01 9.804993759607e-01 9.825271978913e-01 9.844318185754e-01 9.861355287216e-01 9.877912113137e-01 9.896050598504e-01 9.916059467012e-01 9.936277294254e-01 9.954924875229e-01 9.972070393476e-01 9.989430482994e-01 1.000847062924e+00 1.002877234901e+00 1.004861343263e+00 1.006698014968e+00 1.008451625573e+00 1.010262817526e+00 1.012202947468e+00 1.014211657213e+00 1.016164490104e+00 1.018016131975e+00 1.019822852975e+00 1.021680559306e+00 1.023630451997e+00 1.025627479746e+00 1.027589475811e+00 1.029477562447e+00 1.031336115633e+00 1.033232911167e+00 1.035199825958e+00 1.037207820434e+00 1.039192930767e+00 1.041123235258e+00 1.043031234621e+00 1.044961862905e+00 1.046943119656e+00 1.048962246813e+00 1.050965776437e+00 1.052928628061e+00 1.054869798507e+00 1.056828479398e+00 1.058826154915e+00 1.060848525746e+00 1.062860351473e+00 1.064844479670e+00 1.066822500129e+00 1.068819509606e+00 1.070836229005e+00 1.072861053584e+00 1.074879259463e+00 1.076894766586e+00 1.078924815171e+00 1.080957036236e+00 1.082983268215e+00 1.085010953775e+00 1.087052314024e+00 1.089108052565e+00 1.091168613365e+00 1.093214539415e+00 1.095250397206e+00 1.097301377534e+00 1.099371552140e+00 1.101450793901e+00 1.103519429745e+00 1.105579716217e+00 1.107645420964e+00 1.109729009050e+00 1.111822569905e+00 1.113909370098e+00 1.115992183495e+00 1.118083329794e+00 1.120183618114e+00 1.122291218817e+00 1.124397000528e+00 1.126498294004e+00 1.128608218136e+00 1.130727632220e+00 1.132851354437e+00 1.134975422168e+00 1.137098866325e+00 1.139225713306e+00 1.141360526080e+00 1.143502801750e+00 1.145647039256e+00 1.147790619033e+00 1.149937689005e+00 1.152090410517e+00 1.154251398213e+00 1.156415498385e+00 1.158576184459e+00 1.160743478246e+00 1.162919284004e+00 1.165098018708e+00 1.167281132354e+00 1.169461364323e+00 1.171645052446e+00 1.173842538595e+00 1.176043619350e+00 1.178242327318e+00 1.180444880888e+00 1.182650684833e+00 1.184864631780e+00 1.187087461651e+00 1.189305752585e+00 1.191524308843e+00 1.193758117177e+00 1.195992870165e+00 1.198232618978e+00 1.200471759001e+00 1.202713566686e+00 1.204968725559e+00 1.207227141751e+00 1.209480145219e+00 1.211741732237e+00 1.214010556559e+00 1.216284551930e+00 1.218563094011e+00 1.220836444743e+00 1.223115997880e+00 1.225411224405e+00 1.227707260425e+00 1.230000858428e+00 1.232296529229e+00 1.234595749157e+00 1.236906699178e+00 1.239224907025e+00 1.241535069622e+00 1.243852292761e+00 1.246174035520e+00 1.248497460825e+00 1.250831239231e+00 1.253166330429e+00 1.255500651295e+00 1.257842804477e+00 1.260182466789e+00 1.262529931534e+00 1.264887840603e+00 1.267245036490e+00 1.269602749748e+00 1.271962985109e+00 1.274328717319e+00 1.276704903753e+00 1.279083622918e+00 1.281461433541e+00 1.283845097938e+00 1.286237424214e+00 1.288632287242e+00 1.291030276964e+00 1.293431832457e+00 1.295839539145e+00 1.298254499845e+00 1.300668259160e+00 1.303086836175e+00 1.305513387389e+00 1.307938348169e+00 1.310370590120e+00 1.312807754716e+00 1.315247465893e+00 1.317695638818e+00 1.320140272823e+00 1.322589761419e+00 1.325048372436e+00 1.327511846474e+00 1.329977549047e+00 1.332449955139e+00 1.334921876654e+00 1.337399942134e+00 1.339886706436e+00 1.342376102861e+00 1.344870513334e+00 1.347368630555e+00 1.349866559380e+00 1.352375816807e+00 1.354890470355e+00 1.357408128455e+00 1.359929968302e+00 1.362452116331e+00 1.364981012241e+00 1.367520426300e+00 1.370062016453e+00 1.372608279629e+00 1.375154849682e+00 1.377705403038e+00 1.380266301811e+00 1.382832427443e+00 1.385401184172e+00 1.387974826079e+00 1.390546835488e+00 1.393126945045e+00 1.395717362964e+00 1.398309222887e+00 1.400904044721e+00 1.403501048581e+00 1.406101119972e+00 1.408709767070e+00 1.411325246552e+00 1.413943049937e+00 1.416563266873e+00 1.419184908598e+00 1.421814857554e+00 1.424451891391e+00 1.427092666229e+00 1.429738505263e+00 1.432382727096e+00 1.435034644243e+00 1.437694603845e+00 1.440359588947e+00 1.443030187448e+00 1.445699018056e+00 1.448373852016e+00 1.451058046115e+00 1.453747282655e+00 1.456439898494e+00 1.459136969083e+00 1.461834644449e+00 1.464542883093e+00 1.467257924953e+00 1.469975042005e+00 1.472696421031e+00 1.475420339877e+00 1.478152320541e+00 1.480892791156e+00 1.483634766348e+00 1.486380524263e+00 1.489132526608e+00 1.491888564236e+00 1.494654331465e+00 1.497422682597e+00 1.500194709958e+00 1.502970535521e+00 1.505754243984e+00 1.508544941362e+00 1.511340342148e+00 1.514139379365e+00 1.516941308527e+00 1.519752412126e+00 1.522568702934e+00 1.525391701371e+00 1.528216895883e+00 1.531047779414e+00 1.533886465351e+00 1.536730245700e+00 1.539580604993e+00 1.542434377952e+00 1.545293493524e+00 1.548160552284e+00 1.551032582388e+00 1.553910396898e+00 1.556794808196e+00 1.559683031238e+00 1.562578455242e+00 1.565478783558e+00 1.568386030678e+00 1.571301296419e+00 1.574219468478e+00 1.577144471253e+00 1.580074147229e+00 1.583009717689e+00 1.585954619827e+00 1.588904210253e+00 1.591861325820e+00 1.594821134728e+00 1.597787820154e+00 1.600763105759e+00 1.603744334940e+00 1.606731823103e+00 1.609724587310e+00 1.612722746526e+00 1.615729887058e+00 1.618744243380e+00 1.621763100671e+00 1.624789814435e+00 1.627820011285e+00 1.630859912225e+00 1.633907786057e+00 1.636961878757e+00 1.640022137851e+00 1.643088167663e+00 1.646163047735e+00 1.649244818815e+00 1.652334584491e+00 1.655431665373e+00 1.658534269440e+00 1.661645336966e+00 1.664764315614e+00 1.667889994734e+00 1.671024109073e+00 1.674166128636e+00 1.677314935930e+00 1.680472111703e+00 1.683637237602e+00 1.686810927681e+00 1.689990794504e+00 1.693179432486e+00 1.696377191629e+00 1.699581385598e+00 1.702793706091e+00 1.706016847281e+00 1.709245817690e+00 1.712485318360e+00 1.715731022893e+00 1.718986880266e+00 1.722249469711e+00 1.725521647870e+00 1.728804037527e+00 1.732092676486e+00 1.735391244881e+00 1.738699205697e+00 1.742013452998e+00 1.745341322766e+00 1.748674418327e+00 1.752017696628e+00 1.755370385208e+00 1.758730971837e+00 1.762103134865e+00 1.765483876194e+00 1.768873441192e+00 1.772273698656e+00 1.775679676648e+00 1.779101634127e+00 1.782528484532e+00 1.785966006674e+00 1.789414692768e+00 1.792869211318e+00 1.796339228397e+00 1.799817028645e+00 1.803303723306e+00 1.806802195851e+00 1.810308215798e+00 1.813827753793e+00 1.817355663244e+00 1.820894477814e+00 1.824444151051e+00 1.828001809079e+00 1.831571341495e+00 1.835153958683e+00 1.838743537210e+00 1.842344716183e+00 1.845956403292e+00 1.849580882528e+00 1.853214915553e+00 1.856857562565e+00 1.860515072905e+00 1.864177719913e+00 1.867854983775e+00 1.871544677482e+00 1.875241010280e+00 1.878952619957e+00 1.882669767481e+00 1.886404186574e+00 1.890147358477e+00 1.893899022889e+00 1.897667592919e+00 1.901439439442e+00 1.905226409329e+00 1.909027925165e+00 1.912833118404e+00 1.916658329782e+00 1.920486847598e+00 1.924331256117e+00 1.928186032574e+00 1.932047045010e+00 1.935929620157e+00 1.939811913038e+00 1.943712560024e+00 1.947624747192e+00 1.951540442302e+00 1.955479855514e+00 1.959416360056e+00 1.963372538400e+00 1.967339104261e+00 1.971309753903e+00 1.975304252430e+00 1.979295050016e+00 1.983307828215e+00 1.987326663087e+00 1.991352165246e+00 1.995400621225e+00 1.999443950604e+00 2.003509658524e+00 2.007580555000e+00 2.011660242973e+00 2.015758379896e+00 2.019852576916e+00 2.023971106663e+00 2.028091844442e+00 2.032220819814e+00 2.036369326740e+00 2.040514013720e+00 2.044680544756e+00 2.048848694274e+00 2.053025952470e+00 2.057220859877e+00 2.061409846507e+00 2.065623673488e+00 2.069834435533e+00 2.074057538840e+00 2.078294141259e+00 2.082527489776e+00 2.086783235177e+00 2.091034896963e+00 2.095297787254e+00 2.099572963406e+00 2.103845406117e+00 2.108135600753e+00 2.112425393182e+00 2.116723016749e+00 2.121032535335e+00 2.125338225869e+00 2.129660342548e+00 2.133980492784e+00 2.138307475869e+00 2.142644245443e+00 2.146979097045e+00 2.151326661953e+00 2.155671112729e+00 2.160020817898e+00 2.164381657721e+00 2.168735450134e+00 2.173101203259e+00 2.177464972298e+00 2.181831431613e+00 2.186205510415e+00 2.190571690098e+00 2.194950144053e+00 2.199323352582e+00 2.203699052148e+00 2.208079159440e+00 2.212450751000e+00 2.216833465019e+00 2.221205991018e+00 2.225584019671e+00 2.229960413799e+00 2.234326743020e+00 2.238703776477e+00 2.243067726163e+00 2.247434232941e+00 2.251800584419e+00 2.256153972531e+00 2.260514253382e+00 2.264860258147e+00 2.269206524350e+00 2.273548686623e+00 2.277878825704e+00 2.282211274386e+00 2.286528254967e+00 2.290844044800e+00 2.295151812696e+00 2.299446673925e+00 2.303740414211e+00 2.308015220443e+00 2.312287076577e+00 2.316548154441e+00 2.320793703001e+00 2.325037421892e+00 2.329260624700e+00 2.333476923778e+00 2.337678346784e+00 2.341863615874e+00 2.346041145679e+00 2.350197147365e+00 2.354344562740e+00 2.358473952213e+00 2.362583165173e+00 2.366684669529e+00 2.370758559239e+00 2.374822314209e+00 2.378865154188e+00 2.382887029683e+00 2.386893586306e+00 2.390872720883e+00 2.394839839339e+00 2.398780746462e+00 2.402697479852e+00 2.406598761598e+00 2.410467388259e+00 2.414319980885e+00 2.418143612206e+00 2.421940838706e+00 2.425719825433e+00 2.429462573616e+00 2.433188581871e+00 2.436879002922e+00 2.440541551811e+00 2.444182395330e+00 2.447783560722e+00 2.451364179651e+00 2.454908166830e+00 2.458419803228e+00 2.461905436577e+00 2.465349138455e+00 2.468769576635e+00 2.472148742579e+00 2.475494484330e+00 2.478810579178e+00 2.482080096593e+00 2.485324243595e+00 2.488524428086e+00 2.491688550377e+00 2.494816976840e+00 2.497898492184e+00 2.500951752982e+00 2.503954626792e+00 2.506920877654e+00 2.509848908859e+00 2.512724107283e+00 2.515573000894e+00 2.518363001260e+00 2.521117093898e+00 2.523829701667e+00 2.526484388059e+00 2.529109952903e+00 2.531676383803e+00 2.534201446879e+00 2.536683251922e+00 2.539105573214e+00 2.541494683456e+00 2.543819504856e+00 2.546105011016e+00 2.548341081278e+00 2.550515246889e+00 2.552655280790e+00 2.554729497290e+00 2.556759585831e+00 2.558738924426e+00 2.560653541366e+00 2.562530664448e+00 2.564340809140e+00 2.566103428313e+00 2.567813521403e+00 2.569456588534e+00 2.571063180299e+00 2.572596800585e+00 2.574082823450e+00 2.575514310684e+00 2.576876421762e+00 2.578198548677e+00 2.579447687154e+00 2.580647562878e+00 2.581791191462e+00 2.582861235058e+00 2.583895409256e+00 2.584850805680e+00 2.585756356438e+00 2.586605944452e+00 2.587380043181e+00 2.588114264438e+00 2.588769919565e+00 2.589376821723e+00 2.589923010685e+00 2.590396987008e+00 2.590828947397e+00 2.591181333385e+00 2.591484895621e+00 2.591726230237e+00 2.591892973758e+00 2.592020297729e+00 2.592066120397e+00 2.592062551115e+00 2.591998682400e+00 2.591860841574e+00 2.591682720805e+00 2.591420005879e+00 2.591111891419e+00 2.590743235935e+00 2.590298054360e+00 2.589815524269e+00 2.589251996065e+00 2.588638800926e+00 2.587967088041e+00 2.587221589018e+00 2.586439983366e+00 2.585573555495e+00 2.584665075785e+00 2.583696522212e+00 2.582655361887e+00 2.581579637894e+00 2.580423168145e+00 2.579223038193e+00 2.577967281490e+00 2.576639168181e+00 2.575280106289e+00 2.573840769641e+00 2.572360525569e+00 2.570825249446e+00 2.569223604764e+00 2.567591977315e+00 2.565881027525e+00 2.564134844016e+00 2.562336053270e+00 2.560471362558e+00 2.558580964400e+00 2.556617171245e+00 2.554616641262e+00 2.552570161368e+00 2.550459039426e+00 2.548326902122e+00 2.546122214815e+00 2.543887237848e+00 2.541609605303e+00 2.539269913155e+00 2.536915747205e+00 2.534493036444e+00 2.532042929245e+00 2.529553569328e+00 2.527007747016e+00 2.524448906317e+00 2.521827659968e+00 2.519183675530e+00 2.516507319492e+00 2.513776214733e+00 2.511038496292e+00 2.508242224694e+00 2.505429394649e+00 2.502588401020e+00 2.499694817221e+00 2.496804970078e+00 2.493859669443e+00 2.490901442959e+00 2.487924001098e+00 2.484898864753e+00 2.481883317731e+00 2.478815152175e+00 2.475741245326e+00 2.472653022927e+00 2.469523900991e+00 2.466408393547e+00 2.463249354705e+00 2.460088507012e+00 2.456921448056e+00 2.453717477167e+00 2.450535361351e+00 2.447314504492e+00 2.444096641234e+00 2.440879616500e+00 2.437631950521e+00 2.434412728165e+00 2.431159676171e+00 2.427918890111e+00 2.424683294571e+00 2.421423059782e+00 2.418195240870e+00 2.414942996469e+00 2.411705950715e+00 2.408482456790e+00 2.405240070035e+00 2.402035437811e+00 2.398814165632e+00 2.395611558311e+00 2.392429174702e+00 2.389233626473e+00 2.386082550377e+00 2.382919070100e+00 2.379780795526e+00 2.376667964595e+00 2.373547660965e+00 2.370474144833e+00 2.367397639973e+00 2.364349714748e+00 2.361332888394e+00 2.358313184955e+00 2.355347305320e+00 2.352380030024e+00 2.349447685769e+00 2.346550298291e+00 2.343653279491e+00 2.340814974953e+00 2.337981605966e+00 2.335183262295e+00 2.332427252595e+00 2.329675570244e+00 2.326982927519e+00 2.324300536741e+00 2.321655444590e+00 2.319053873009e+00 2.316462850476e+00 2.313929013274e+00 2.311411451325e+00 2.308930422702e+00 2.306496930628e+00 2.304075335880e+00 2.301710628433e+00 2.299363431263e+00 2.297054478001e+00 2.294792739038e+00 2.292540720271e+00 2.290347338196e+00 2.288172986742e+00 2.286033339841e+00 2.283940532274e+00 2.281859854159e+00 2.279831791071e+00 2.277823087273e+00 2.275843714088e+00 2.273909932277e+00 2.271986857317e+00 2.270112567813e+00 2.268254038899e+00 2.266424224683e+00 2.264633522208e+00 2.262849750726e+00 2.261108667470e+00 2.259382190931e+00 2.257676445533e+00 2.256004867406e+00 2.254336586442e+00 2.252703296008e+00 2.251080919309e+00 2.249472998507e+00 2.247892451924e+00 2.246309510947e+00 2.244754083145e+00 2.243202576530e+00 2.241657071362e+00 2.240131946457e+00 2.238598953599e+00 2.237085059570e+00 2.235568997797e+00 2.234049861450e+00 2.232543944140e+00 2.231022826069e+00 2.229508840600e+00 2.227988736480e+00 2.226455334483e+00 2.224926570778e+00 2.223374394598e+00 2.221820872462e+00 2.220254579596e+00 2.218666996768e+00 2.217073204556e+00 2.215451777691e+00 2.213815629336e+00 2.212160544773e+00 2.210477254502e+00 2.208775843159e+00 2.207045015328e+00 2.205290420271e+00 2.203507035658e+00 2.201690389283e+00 2.199849713632e+00 2.197969605718e+00 2.196057604656e+00 2.194115761798e+00 2.192133139009e+00 2.190117987937e+00 2.188064791759e+00 2.185971698557e+00 2.183843245806e+00 2.181674184505e+00 2.179465073139e+00 2.177216959548e+00 2.174926039403e+00 2.172598160685e+00 2.170226695588e+00 2.167818006575e+00 2.165367144119e+00 2.162875884110e+00 2.160347385435e+00 2.157777977873e+00 2.155169078197e+00 2.152526884747e+00 2.149842401951e+00 2.147125297135e+00 2.144372783625e+00 2.141585610306e+00 2.138770979447e+00 2.135919458422e+00 2.133044554770e+00 2.130138987879e+00 2.127206631554e+00 2.124257652906e+00 2.121279320740e+00 2.118286700534e+00 2.115276386783e+00 2.112250033119e+00 2.109216778919e+00 2.106167777601e+00 2.103117483975e+00 2.100064368646e+00 2.097005893386e+00 2.093961704013e+00 2.090910036641e+00 2.087877438929e+00 2.084857289917e+00 2.081848161142e+00 2.078869409228e+00 2.075904957369e+00 2.072974739393e+00 2.070079544509e+00 2.067211122107e+00 2.064398092214e+00 2.061614536276e+00 2.058885646796e+00 2.056215474449e+00 2.053586938920e+00 2.051038979084e+00 2.048541056671e+00 2.046119445437e+00 2.043777220662e+00 2.041498357469e+00 2.039320868597e+00 2.037212912600e+00 2.035201267411e+00 2.033291197685e+00 2.031460971591e+00 2.029753547522e+00 2.028136421384e+00 2.026630641024e+00 2.025246344969e+00 2.023957227939e+00 2.022808938921e+00 2.021764456538e+00 2.020845359322e+00 2.020064303569e+00 2.019387654638e+00 2.018864717041e+00 2.018458086291e+00 2.018183724461e+00 2.018058520545e+00 2.018042867538e+00 2.018186957378e+00 2.018451762857e+00 2.018851714709e+00 2.019402802451e+00 2.020064510746e+00 2.020886633097e+00 2.021828364664e+00 2.022899362177e+00 2.024121547128e+00 2.025446266003e+00 2.026923649685e+00 2.028513692361e+00 2.030223802778e+00 2.032075017022e+00 2.034017364926e+00 2.036099194490e+00 2.038286035224e+00 2.040572332616e+00 2.042989713431e+00 2.045480827392e+00 2.048093520375e+00 2.050796232195e+00 2.053579677189e+00 2.056477806797e+00 2.059433047100e+00 2.062491147403e+00 2.065623586971e+00 2.068816222107e+00 2.072107584911e+00 2.075435681639e+00 2.078849428157e+00 2.082321023143e+00 2.085835251510e+00 2.089433031194e+00 2.093051724793e+00 2.096737333458e+00 2.100469235875e+00 2.104222434787e+00 2.108047291828e+00 2.111877729065e+00 2.115757409298e+00 2.119671964829e+00 2.123590212966e+00 2.127563325026e+00 2.131530915172e+00 2.135524448376e+00 2.139539329130e+00 2.143536467280e+00 2.147568840337e+00 2.151573796074e+00 2.155579336092e+00 2.159584990176e+00 2.163543202409e+00 2.167505198913e+00 2.171410876279e+00 2.175279722646e+00 2.179113022882e+00 2.182855615100e+00 2.186559262687e+00 2.190163298842e+00 2.193673718251e+00 2.197100679980e+00 2.200379394445e+00 2.203557648637e+00 2.206577909193e+00 2.209434241989e+00 2.212141784316e+00 2.214633350327e+00 2.216946705778e+00 2.219032491049e+00 2.220874905359e+00 2.222494011626e+00 2.223820557005e+00 2.224885795391e+00 2.225654864823e+00 2.226099447051e+00 2.226245673837e+00 2.226032812622e+00 2.225483481303e+00 2.224576319576e+00 2.223282380170e+00 2.221631270995e+00 2.219572578452e+00 2.217127657285e+00 2.214291684412e+00 2.211035621182e+00 2.207398276184e+00 2.203344086374e+00 2.198891910805e+00 2.194053557979e+00 2.188808874550e+00 2.183200193734e+00 2.177209241270e+00 2.170859799138e+00 2.164177546795e+00 2.157148582061e+00 2.149823082112e+00 2.142200315041e+00 2.134296975005e+00 2.126156945535e+00 2.117773062318e+00 2.109192340657e+00 2.100429928985e+00 2.091500424826e+00 2.082451267120e+00 2.073279411442e+00 2.064026607664e+00 2.054713607605e+00 2.045345903146e+00 2.035969736422e+00 2.026582325891e+00 2.017209622158e+00 2.007875472115e+00 1.998572605835e+00 1.989335525806e+00 1.980160297375e+00 1.971053991836e+00 1.962035139815e+00 1.953087553019e+00 1.944229302765e+00 1.935454322313e+00 1.926750446190e+00 1.918135699944e+00 1.909584874373e+00 1.901101394051e+00 1.892684490565e+00 1.884308154448e+00 1.875989014640e+00 1.867702278243e+00 1.859443676932e+00 1.851219793310e+00 1.842997954593e+00 1.834800983473e+00 1.826608164539e+00 1.818414061207e+00 1.810231148297e+00 1.802032329489e+00 1.793838179205e+00 1.785637170973e+00 1.777421632156e+00 1.769208236555e+00 1.760974428680e+00 1.752734265747e+00 1.744477386051e+00 1.736194897671e+00 1.727898395906e+00 1.719556027390e+00 1.711179900140e+00 1.702751434342e+00 1.694245981292e+00 1.685671733801e+00 1.676983451019e+00 1.668183410787e+00 1.659242719989e+00 1.650128219858e+00 1.640843271853e+00 1.631330809111e+00 1.621595644508e+00 1.611605720423e+00 1.601323847442e+00 1.590772349645e+00 1.579890796029e+00 1.568699547194e+00 1.557196517090e+00 1.545348437669e+00 1.533215064180e+00 1.520763916168e+00 1.508042307153e+00 1.495094060489e+00 1.481914179591e+00 1.468611006114e+00 1.455192397161e+00 1.441740565494e+00 1.428353315696e+00 1.415053800000e+00 1.401991837102e+00 1.389210138779e+00 1.376810145037e+00 1.364915604216e+00 1.353557858107e+00 1.342889672214e+00 1.332949718278e+00 1.323816310116e+00 1.315591298572e+00 1.308261486848e+00 1.301932879841e+00 1.296588959347e+00 1.292234271290e+00 1.288904867633e+00 1.286510135975e+00 1.285076370569e+00 1.284516112454e+00 1.284755743269e+00 1.285772036629e+00 1.287409033703e+00 1.289647506524e+00 1.292364677746e+00 1.295455364379e+00 1.298886808549e+00 1.302503698199e+00 1.306287587487e+00 1.310146755331e+00 1.313995306865e+00 1.317841553409e+00 1.321567683348e+00 1.325194618265e+00 1.328678941689e+00 1.331971885136e+00 1.335119730169e+00 1.338041932262e+00 1.340779467023e+00 1.343309734340e+00 1.345589038271e+00 1.347662197914e+00 1.349435244555e+00 1.350922821925e+00 1.352081989687e+00 1.352816668046e+00 1.353138300488e+00 1.352907618103e+00 1.352084885422e+00 1.350593223002e+00 1.348297857902e+00 1.345176509649e+00 1.341088716162e+00 1.335979015108e+00 1.329799598103e+00 1.322447532292e+00 1.313954294022e+00 1.304263438576e+00 1.293410269348e+00 1.281465002728e+00 1.268461283505e+00 1.254568268291e+00 1.239896509607e+00 1.224630998440e+00 1.209005518645e+00 1.193203814607e+00 1.177517319337e+00 1.162175495565e+00 1.147424965713e+00 1.133526370406e+00 1.120656736332e+00 1.109015604221e+00 1.098711663179e+00 1.089814697541e+00 1.082338340723e+00 1.076220940286e+00 1.071367377635e+00 1.067607743613e+00 1.064766954351e+00 1.062617280204e+00 1.060939708564e+00 1.059534983815e+00 1.058187237914e+00 1.056774403179e+00 1.055162775834e+00 1.053297438453e+00 1.051194564384e+00 1.048863225098e+00 1.046438656537e+00 1.044025019843e+00 1.041776536703e+00 1.039892927395e+00 1.038485515693e+00 1.037746427711e+00 1.037756086116e+00 1.038578588812e+00 1.040270409011e+00 1.042744474724e+00 1.045989272808e+00 1.049869259606e+00 1.054260050251e+00 1.059084443375e+00 1.064182373399e+00 1.069542845459e+00 1.075120119079e+00 1.080938215296e+00 1.087134764503e+00 1.093795471807e+00 1.101155041352e+00 1.109403338417e+00 1.118728547423e+00 1.129363594399e+00 1.141383923666e+00 1.154893410696e+00 1.169853218896e+00 1.186129813582e+00 1.203546369670e+00 1.221767472940e+00 1.240483539002e+00 1.259279782251e+00 1.277754670752e+00 1.295556777837e+00 1.312298732509e+00 1.327744573986e+00 1.341662469839e+00 1.353919135405e+00 1.364499223621e+00 1.373369251511e+00 1.380650364968e+00 1.386418801107e+00 1.390781299391e+00 1.393880486166e+00 1.395725785352e+00 1.396380840720e+00 1.395783336771e+00 1.393809407512e+00 1.390350739844e+00 1.385158095779e+00 1.378064690152e+00 1.368865752525e+00 1.357384578054e+00 1.343578034762e+00 1.327398246359e+00 1.308993862194e+00 1.288582624768e+00 1.266486680622e+00 1.243216501924e+00 1.219282981617e+00 1.195354014407e+00 1.172122663475e+00 1.150270126922e+00 1.130537546500e+00 1.113532039404e+00 1.099853694012e+00 1.089960025815e+00 1.084170467552e+00 1.082707301664e+00 1.085556712480e+00 1.092626036934e+00 1.103604218270e+00 1.118020439532e+00 1.135317907681e+00 1.154715264289e+00 1.175412282186e+00 1.196481407057e+00 1.216943743034e+00 1.235870517755e+00 1.252290645819e+00 1.265388647537e+00 1.274433832941e+00 1.278847887743e+00 1.278315091275e+00 1.272672925202e+00 1.262078136111e+00 1.246932755691e+00 1.227876062057e+00 1.205856957662e+00 1.181968854560e+00 1.157500388010e+00 1.133798943377e+00 1.112144735793e+00 1.092822519800e+00 1.070186226108e+00 1.054333892122e+00 1.051581283673e+00 1.058093707905e+00 1.063631996696e+00 1.061317276633e+00 1.053671586453e+00 1.049961202353e+00 1.057061519756e+00 1.072195524383e+00 1.085238921511e+00 1.088035263640e+00 1.081369397815e+00 1.073964631298e+00 1.074395199116e+00 1.082816869575e+00 1.090802418756e+00 1.089431100966e+00 1.077375929501e+00 1.061998713433e+00 1.052711456223e+00 1.052055469898e+00 1.053150462870e+00 1.046245683737e+00 1.027534634338e+00 1.002258529165e+00 9.798415846439e-01 9.649558865738e-01 9.528882414051e-01 9.342041293033e-01 9.039578375597e-01 8.667259799972e-01 8.333366033300e-01 8.114739733063e-01 7.986142831179e-01 7.853670526428e-01 7.658479174570e-01 7.443470362387e-01 7.320886682719e-01 7.361528466646e-01 7.515581311036e-01 7.660657414888e-01 7.718594908846e-01 7.720103760174e-01 7.767958926791e-01 7.929836283301e-01 8.163286154750e-01 8.356332461698e-01 8.433877323606e-01 8.424317358541e-01 8.435457189915e-01 8.554815154024e-01 8.762850419269e-01 8.954145599654e-01 9.041297379243e-01 9.035455208445e-01 9.039238239726e-01 9.155185108044e-01 9.386566402372e-01 9.635464439132e-01 9.798350697628e-01 9.856782443608e-01 9.886956746660e-01 9.984275740829e-01 1.016619891585e+00 1.035143838023e+00 1.044014960495e+00 1.041472157399e+00 1.038027403700e+00 1.008353168131e+00 9.630544501721e-01 9.083657357353e-01 9.332832381214e-01 1.008667719812e+00 1.039158357399e+00 9.900004720332e-01 9.240226293574e-01 9.389741741587e-01 1.027208248805e+00 1.083606665293e+00 1.041419321314e+00 9.295786431692e-01 8.568209111563e-01 8.992205981374e-01 9.915006520075e-01 1.038714927283e+00 1.022681417359e+00 9.897918274445e-01 9.822159842151e-01 9.833526509554e-01 9.538854449747e-01 8.990645468031e-01 8.739436567946e-01 9.090637186597e-01 9.592033403049e-01 9.706133096944e-01 9.488969103533e-01 9.442730762606e-01 9.714334057290e-01 9.755584986203e-01 9.078307305050e-01 8.073949825776e-01 8.020809938099e-01 9.286336463920e-01 1.049338986054e+00 1.045742598135e+00 9.168242366877e-01 7.955672452088e-01 8.415037377816e-01 9.755453495132e-01 1.016806304325e+00 9.126480760600e-01 7.807721395485e-01 8.285602744023e-01 1.009687112355e+00 1.103926435278e+00 1.012167846312e+00 8.064844224882e-01 7.362106176887e-01 9.122578487382e-01 1.083696082767e+00 1.082383822982e+00 9.299760756624e-01 8.137123234272e-01 8.958807830295e-01 1.026139918268e+00 1.014801645992e+00 8.512693908518e-01 7.294493492047e-01 8.535320606672e-01 1.040089838365e+00 1.060166278950e+00 8.705903306128e-01 6.398538410167e-01 7.081836808296e-01 9.543233092102e-01 1.054238309227e+00 9.185641215179e-01 6.738730384137e-01 6.774971137152e-01 9.370131931050e-01 1.092116385060e+00 1.001164630399e+00 7.399004320115e-01 6.504825883672e-01 9.082865052445e-01 1.131086604712e+00 1.103392968512e+00 8.315512744805e-01 5.781046641524e-01 7.694600936867e-01 1.079847600059e+00 1.164581937177e+00 9.512028779252e-01 5.668079639258e-01 5.400935708789e-01 9.324351295348e-01 1.185455291965e+00 1.138663915108e+00 8.235748049509e-01 5.126101467474e-01 7.264999996106e-01 1.090853877327e+00 1.242457575344e+00 1.119316695551e+00 8.343908642804e-01 7.130137083001e-01 9.322958017888e-01 1.157421679600e+00 1.180310942602e+00 1.004683777675e+00 8.146056309259e-01 8.697947885480e-01 1.076427879033e+00 1.176322288892e+00 1.081141700111e+00 8.812121077691e-01 8.205742198414e-01 9.873597605474e-01 1.146619054395e+00 1.134468907221e+00 9.638321345483e-01 8.168159466463e-01 8.927570918313e-01 1.061722175025e+00 1.104396570676e+00 9.636102830197e-01 7.623572580420e-01 7.614796599020e-01 9.548743416305e-01 1.078979575355e+00 1.010493600871e+00 7.983363308385e-01 6.673053018870e-01 8.017241188217e-01 9.910313357930e-01
 8.369872656123e-01 8.379464029666e-01 8.398231570976e-01 8.415750751523e-01 8.423798039466e-01 8.428965720131e-01 8.442468688834e-01 8.463183917705e-01 8.479783370185e-01 8.487365589784e-01 8.493958810617e-01 8.509255026423e-01 8.531366488894e-01 8.548886333412e-01 8.556252890102e-01 8.562095232848e-01 8.577798494618e-01 8.601124743239e-01 8.618976620248e-01 8.625909312330e-01 8.631654485255e-01 8.647154141442e-01 8.669690507391e-01 8.687024886829e-01 8.694036449811e-01 8.699500089445e-01 8.714266918077e-01 8.736312242120e-01 8.753274856114e-01 8.759857167637e-01 8.765566222284e-01 8.780968317837e-01 8.802511606323e-01 8.818177475516e-01 8.824746571286e-01 8.831833865807e-01 8.847785204849e-01 8.868201115577e-01 8.882597360062e-01 8.889483624448e-01 8.898387136967e-01 8.915894035565e-01 8.935972291763e-01 8.949089221875e-01 8.956482166287e-01 8.968154427335e-01 8.987883845874e-01 9.007791469957e-01 9.020077508072e-01 9.028206567291e-01 9.041986326855e-01 9.063502181772e-01 9.083904521438e-01 9.095889788692e-01 9.104358774095e-01 9.119624976956e-01 9.142604527063e-01 9.163335460573e-01 9.175201669614e-01 9.184108483077e-01 9.199988610784e-01 9.223190492745e-01 9.244008294890e-01 9.256098966991e-01 9.265201694842e-01 9.281187646465e-01 9.304324509436e-01 9.324988524898e-01 9.337250024032e-01 9.346858624181e-01 9.362892353605e-01 9.385435734680e-01 9.405833559581e-01 9.418521206439e-01 9.428554893490e-01 9.444512132605e-01 9.466747669721e-01 9.487040280323e-01 9.500112519492e-01 9.510698568107e-01 9.526643068820e-01 9.548353611257e-01 9.568620744922e-01 9.582332942871e-01 9.593345773829e-01 9.609061537749e-01 9.630447672509e-01 9.650841765058e-01 9.665216778180e-01 9.676809334353e-01 9.692410231032e-01 9.713325485524e-01 9.733916458384e-01 9.749202310906e-01 9.761305821483e-01 9.776658454857e-01 9.797215790518e-01 9.818132623078e-01 9.834351326065e-01 9.847164418463e-01 9.862186549889e-01 9.882115182264e-01 9.903313888445e-01 9.920699121553e-01 9.934212424867e-01 9.948806965215e-01 9.967931879435e-01 9.989230116618e-01 1.000783652235e+00 1.002245047496e+00 1.003675064647e+00 1.005475667201e+00 1.007585727960e+00 1.009565447270e+00 1.011158524729e+00 1.012595967696e+00 1.014294130900e+00 1.016341331670e+00 1.018408167603e+00 1.020156743595e+00 1.021648041686e+00 1.023256586877e+00 1.025205233692e+00 1.027299747413e+00 1.029190908890e+00 1.030793901942e+00 1.032364378525e+00 1.034185745272e+00 1.036241826896e+00 1.038251936352e+00 1.040014144751e+00 1.041623498596e+00 1.043340573131e+00 1.045298454027e+00 1.047362793571e+00 1.049305387942e+00 1.051041034874e+00 1.052722307398e+00 1.054562001046e+00 1.056596858892e+00 1.058655210825e+00 1.060555117910e+00 1.062299513307e+00 1.064060957956e+00 1.065993747443e+00 1.068056659646e+00 1.070073641284e+00 1.071943820479e+00 1.073727591523e+00 1.075564415633e+00 1.077534558205e+00 1.079572652858e+00 1.081558944016e+00 1.083440932666e+00 1.085277333618e+00 1.087159609495e+00 1.089138556620e+00 1.091165725657e+00 1.093158385529e+00 1.095076447056e+00 1.096962442808e+00 1.098885597264e+00 1.100878927331e+00 1.102915969970e+00 1.104929631565e+00 1.106889297654e+00 1.108821779947e+00 1.110778470770e+00 1.112786402281e+00 1.114831511085e+00 1.116864560127e+00 1.118853726032e+00 1.120820301947e+00 1.122803488585e+00 1.124823250741e+00 1.126873381597e+00 1.128911164342e+00 1.130919688076e+00 1.132921660271e+00 1.134942447135e+00 1.136983469151e+00 1.139029929037e+00 1.141073828194e+00 1.143113484821e+00 1.145162443899e+00 1.147218364871e+00 1.149267152424e+00 1.151317672841e+00 1.153380423622e+00 1.155457937384e+00 1.157539491755e+00 1.159606418396e+00 1.161664620735e+00 1.163733899719e+00 1.165825386812e+00 1.167922440392e+00 1.170013240971e+00 1.172092956209e+00 1.174176358625e+00 1.176279402012e+00 1.178390366666e+00 1.180496251667e+00 1.182597393419e+00 1.184704442230e+00 1.186823115953e+00 1.188947291340e+00 1.191068973319e+00 1.193187414528e+00 1.195312187031e+00 1.197448498891e+00 1.199585815087e+00 1.201725412613e+00 1.203863707568e+00 1.206004081584e+00 1.208153119789e+00 1.210308281848e+00 1.212464115073e+00 1.214621281781e+00 1.216782219855e+00 1.218945805895e+00 1.221118364960e+00 1.223294371038e+00 1.225464582889e+00 1.227644150643e+00 1.229829106688e+00 1.232017146318e+00 1.234210987069e+00 1.236400008704e+00 1.238591493255e+00 1.240798474007e+00 1.243008873474e+00 1.245215236336e+00 1.247423492961e+00 1.249634797881e+00 1.251856013967e+00 1.254087084408e+00 1.256309253472e+00 1.258535177598e+00 1.260772229135e+00 1.263012853089e+00 1.265255012729e+00 1.267499275289e+00 1.269743763013e+00 1.272001532919e+00 1.274263200314e+00 1.276518137709e+00 1.278781118154e+00 1.281052705609e+00 1.283326968353e+00 1.285606371664e+00 1.287879127120e+00 1.290157438117e+00 1.292451933826e+00 1.294745253593e+00 1.297037819278e+00 1.299330247924e+00 1.301627921848e+00 1.303934894570e+00 1.306249551870e+00 1.308557609151e+00 1.310868081694e+00 1.313185558772e+00 1.315502796082e+00 1.317830447916e+00 1.320160299754e+00 1.322488320290e+00 1.324822042859e+00 1.327153498400e+00 1.329492198098e+00 1.331843094391e+00 1.334190079810e+00 1.336537512778e+00 1.338888845401e+00 1.341241903794e+00 1.343608555096e+00 1.345975592162e+00 1.348339336606e+00 1.350711945974e+00 1.353091078250e+00 1.355468953164e+00 1.357855188704e+00 1.360240742065e+00 1.362631224540e+00 1.365030081512e+00 1.367427979773e+00 1.369829543617e+00 1.372238163397e+00 1.374643955728e+00 1.377056871067e+00 1.379473812200e+00 1.381894529890e+00 1.384319297458e+00 1.386743924862e+00 1.389171619973e+00 1.391607489733e+00 1.394046437018e+00 1.396489211209e+00 1.398935771987e+00 1.401382644969e+00 1.403835572183e+00 1.406295040821e+00 1.408756942624e+00 1.411225629689e+00 1.413694217434e+00 1.416164027390e+00 1.418642149551e+00 1.421126163500e+00 1.423614069804e+00 1.426102898020e+00 1.428593029401e+00 1.431089380378e+00 1.433595458296e+00 1.436103374431e+00 1.438611333872e+00 1.441124416483e+00 1.443638041423e+00 1.446162723688e+00 1.448691116404e+00 1.451222524299e+00 1.453755582782e+00 1.456287774407e+00 1.458828082373e+00 1.461375675061e+00 1.463925717611e+00 1.466479535000e+00 1.469031558569e+00 1.471587299643e+00 1.474153566144e+00 1.476721732660e+00 1.479293377249e+00 1.481867728719e+00 1.484440922508e+00 1.487021404861e+00 1.489609451144e+00 1.492199503443e+00 1.494793962999e+00 1.497388401072e+00 1.499985842508e+00 1.502594014617e+00 1.505204173002e+00 1.507817757304e+00 1.510433493386e+00 1.513050551762e+00 1.515675686360e+00 1.518308747351e+00 1.520941719941e+00 1.523577418755e+00 1.526216222130e+00 1.528860829170e+00 1.531513669097e+00 1.534168007933e+00 1.536823710426e+00 1.539483226023e+00 1.542148982099e+00 1.544822256223e+00 1.547496493415e+00 1.550174258678e+00 1.552854424910e+00 1.555540909542e+00 1.558235067273e+00 1.560931739714e+00 1.563629592207e+00 1.566332577823e+00 1.569039347037e+00 1.571755277393e+00 1.574473992552e+00 1.577191646769e+00 1.579917270291e+00 1.582647182056e+00 1.585383061447e+00 1.588124220524e+00 1.590867245040e+00 1.593614317237e+00 1.596366047791e+00 1.599123951627e+00 1.601887578708e+00 1.604653573604e+00 1.607425588758e+00 1.610201233898e+00 1.612981154908e+00 1.615768894665e+00 1.618558927013e+00 1.621354870580e+00 1.624154957858e+00 1.626957631551e+00 1.629768916438e+00 1.632584134952e+00 1.635403775146e+00 1.638230202660e+00 1.641057015667e+00 1.643890649906e+00 1.646731548050e+00 1.649576963342e+00 1.652427683951e+00 1.655280339258e+00 1.658139651483e+00 1.661005406228e+00 1.663877140054e+00 1.666753438019e+00 1.669633992775e+00 1.672517541023e+00 1.675409884037e+00 1.678307524026e+00 1.681210725468e+00 1.684119398649e+00 1.687030967094e+00 1.689951176253e+00 1.692876053524e+00 1.695807487215e+00 1.698744508952e+00 1.701687020631e+00 1.704633932239e+00 1.707589945498e+00 1.710550516479e+00 1.713517868471e+00 1.716490546607e+00 1.719469108941e+00 1.722455977050e+00 1.725446152383e+00 1.728447886737e+00 1.731451184777e+00 1.734462800347e+00 1.737482417559e+00 1.740504836584e+00 1.743537283919e+00 1.746576113875e+00 1.749621777756e+00 1.752675802817e+00 1.755733777926e+00 1.758801420583e+00 1.761874496958e+00 1.764954982260e+00 1.768045117100e+00 1.771138587081e+00 1.774241740818e+00 1.777351762869e+00 1.780469081988e+00 1.783595932178e+00 1.786728945653e+00 1.789868381772e+00 1.793017051821e+00 1.796172409957e+00 1.799338786718e+00 1.802509552402e+00 1.805689942047e+00 1.808878959948e+00 1.812072709887e+00 1.815280615867e+00 1.818493230821e+00 1.821714410266e+00 1.824943595462e+00 1.828181483510e+00 1.831428976051e+00 1.834685600375e+00 1.837949166502e+00 1.841222780677e+00 1.844504280558e+00 1.847797133111e+00 1.851097018783e+00 1.854406519360e+00 1.857726119720e+00 1.861050583850e+00 1.864389838848e+00 1.867737221694e+00 1.871092750030e+00 1.874459020031e+00 1.877832244746e+00 1.881218942368e+00 1.884613266438e+00 1.888018028502e+00 1.891434628124e+00 1.894856129027e+00 1.898290676154e+00 1.901735535810e+00 1.905188154516e+00 1.908655382738e+00 1.912128225399e+00 1.915613821958e+00 1.919109890830e+00 1.922613924750e+00 1.926132077377e+00 1.929656921840e+00 1.933193660936e+00 1.936743555380e+00 1.940298039789e+00 1.943869884748e+00 1.947446563742e+00 1.951037880910e+00 1.954641579030e+00 1.958249514651e+00 1.961877544301e+00 1.965507097848e+00 1.969152134631e+00 1.972811193526e+00 1.976473252959e+00 1.980156906388e+00 1.983839815480e+00 1.987542929803e+00 1.991254518952e+00 1.994971614586e+00 1.998710789020e+00 2.002449786613e+00 2.006208513619e+00 2.009974401067e+00 2.013749457647e+00 2.017543586848e+00 2.021336233340e+00 2.025150875775e+00 2.028972403129e+00 2.032800074297e+00 2.036651471973e+00 2.040498668940e+00 2.044368370405e+00 2.048244846119e+00 2.052127653728e+00 2.056032148913e+00 2.059933107625e+00 2.063859299139e+00 2.067786220706e+00 2.071724285277e+00 2.075681483720e+00 2.079635138037e+00 2.083612991503e+00 2.087592065065e+00 2.091582335803e+00 2.095589239455e+00 2.099596063475e+00 2.103623149296e+00 2.107652986026e+00 2.111693281680e+00 2.115748483669e+00 2.119803528623e+00 2.123877611534e+00 2.127954828810e+00 2.132042193189e+00 2.136142254967e+00 2.140242714859e+00 2.144361756763e+00 2.148480516250e+00 2.152613001978e+00 2.156753837360e+00 2.160895412277e+00 2.165056180456e+00 2.169214690379e+00 2.173382221408e+00 2.177562287259e+00 2.181740915847e+00 2.185934967264e+00 2.190128254917e+00 2.194331553898e+00 2.198541360206e+00 2.202750838700e+00 2.206976007621e+00 2.211197552775e+00 2.215427173864e+00 2.219664798576e+00 2.223897342204e+00 2.228146287962e+00 2.232389823990e+00 2.236639518584e+00 2.240896365072e+00 2.245147438737e+00 2.249411013737e+00 2.253669651422e+00 2.257932041975e+00 2.262197949531e+00 2.266460376669e+00 2.270731904207e+00 2.274995572561e+00 2.279263923599e+00 2.283532652875e+00 2.287793939996e+00 2.292065110158e+00 2.296324979712e+00 2.300588559338e+00 2.304850126206e+00 2.309103165692e+00 2.313363337544e+00 2.317609473372e+00 2.321857120989e+00 2.326101095655e+00 2.330334924658e+00 2.334571851948e+00 2.338794942940e+00 2.343016908875e+00 2.347230875835e+00 2.351434948215e+00 2.355636908617e+00 2.359823322148e+00 2.364007234499e+00 2.368181383408e+00 2.372340757248e+00 2.376498206025e+00 2.380636659998e+00 2.384768957792e+00 2.388887289335e+00 2.392992357732e+00 2.397087811361e+00 2.401164046237e+00 2.405234444030e+00 2.409284356938e+00 2.413318246277e+00 2.417342525988e+00 2.421341636530e+00 2.425332439989e+00 2.429298481185e+00 2.433248483431e+00 2.437184675505e+00 2.441093258234e+00 2.444990379588e+00 2.448861502955e+00 2.452710371670e+00 2.456542588068e+00 2.460344549471e+00 2.464132685793e+00 2.467888512501e+00 2.471624519786e+00 2.475336977752e+00 2.479015842665e+00 2.482681668841e+00 2.486307136442e+00 2.489911468827e+00 2.493489673904e+00 2.497030126686e+00 2.500552651916e+00 2.504034792521e+00 2.507490443069e+00 2.510917656515e+00 2.514302319442e+00 2.517669105672e+00 2.520989358688e+00 2.524280431622e+00 2.527538998689e+00 2.530753506075e+00 2.533944455165e+00 2.537087134478e+00 2.540197538523e+00 2.543272832462e+00 2.546299546105e+00 2.549299152646e+00 2.552248288791e+00 2.555161847812e+00 2.558036147921e+00 2.560859447565e+00 2.563654210108e+00 2.566390710558e+00 2.569092758164e+00 2.571750491040e+00 2.574354471065e+00 2.576927584252e+00 2.579439353713e+00 2.581913359617e+00 2.584340819166e+00 2.586708781063e+00 2.589046042465e+00 2.591317972477e+00 2.593548648369e+00 2.595730373267e+00 2.597850740169e+00 2.599935730296e+00 2.601954502373e+00 2.603929509318e+00 2.605851995866e+00 2.607709665722e+00 2.609532092369e+00 2.611282688424e+00 2.612988199442e+00 2.614641019730e+00 2.616224015773e+00 2.617772585590e+00 2.619244107184e+00 2.620669768068e+00 2.622039915697e+00 2.623338935056e+00 2.624599515174e+00 2.625782149486e+00 2.626919016109e+00 2.627994276281e+00 2.629000439048e+00 2.629966008898e+00 2.630852341854e+00 2.631689297928e+00 2.632466654122e+00 2.633169304759e+00 2.633831356486e+00 2.634412113019e+00 2.634945062331e+00 2.635414174709e+00 2.635810670351e+00 2.636165824043e+00 2.636433642515e+00 2.636657093864e+00 2.636816541946e+00 2.636898066148e+00 2.636942292880e+00 2.636898838789e+00 2.636809062325e+00 2.636653952873e+00 2.636423355568e+00 2.636153622249e+00 2.635796223414e+00 2.635390398153e+00 2.634924722444e+00 2.634379791430e+00 2.633797623431e+00 2.633129071011e+00 2.632411983710e+00 2.631635127504e+00 2.630780175379e+00 2.629888930065e+00 2.628910706577e+00 2.627887614908e+00 2.626804063864e+00 2.625645702120e+00 2.624452928712e+00 2.623173173153e+00 2.621849953716e+00 2.620469598622e+00 2.619012274072e+00 2.617525372722e+00 2.615954014368e+00 2.614340659712e+00 2.612671332943e+00 2.610929735199e+00 2.609160863295e+00 2.607306192506e+00 2.605416925631e+00 2.603471727769e+00 2.601456581686e+00 2.599418145824e+00 2.597297734910e+00 2.595144312910e+00 2.592941035924e+00 2.590669834489e+00 2.588375894099e+00 2.586006107265e+00 2.583605949287e+00 2.581158573666e+00 2.578647201950e+00 2.576120566818e+00 2.573517197828e+00 2.570892667225e+00 2.568222078937e+00 2.565490766096e+00 2.562750829218e+00 2.559938270954e+00 2.557105939201e+00 2.554235805987e+00 2.551308364462e+00 2.548378074358e+00 2.545379159633e+00 2.542365550793e+00 2.539319651603e+00 2.536222360778e+00 2.533124453480e+00 2.529966933025e+00 2.526796985917e+00 2.523603965807e+00 2.520360333405e+00 2.517127087509e+00 2.513836271192e+00 2.510541050821e+00 2.507228399672e+00 2.503871360187e+00 2.500528174952e+00 2.497136982724e+00 2.493744797835e+00 2.490341708410e+00 2.486900589598e+00 2.483480580840e+00 2.480017802446e+00 2.476561896762e+00 2.473101843790e+00 2.469607507068e+00 2.466143701325e+00 2.462641096702e+00 2.459152316705e+00 2.455665216258e+00 2.452152202641e+00 2.448672940363e+00 2.445164830318e+00 2.441673457032e+00 2.438194053246e+00 2.434693627603e+00 2.431232743620e+00 2.427749506792e+00 2.424288235033e+00 2.420844196449e+00 2.417385321752e+00 2.413975422188e+00 2.410548240369e+00 2.407147580675e+00 2.403773065047e+00 2.400387660409e+00 2.397053144855e+00 2.393712408047e+00 2.390402058401e+00 2.387121166300e+00 2.383837718004e+00 2.380609631355e+00 2.377381612524e+00 2.374188090090e+00 2.371029684455e+00 2.367874254777e+00 2.364778080397e+00 2.361683633362e+00 2.358631541355e+00 2.355619691574e+00 2.352609431289e+00 2.349667449771e+00 2.346730501758e+00 2.343837098040e+00 2.340990145925e+00 2.338147337013e+00 2.335372107832e+00 2.332609295838e+00 2.329887985637e+00 2.327214959418e+00 2.324554636065e+00 2.321958046533e+00 2.319376401577e+00 2.316837346910e+00 2.314347468293e+00 2.311869176954e+00 2.309455866375e+00 2.307057260295e+00 2.304701004123e+00 2.302393715373e+00 2.300097143836e+00 2.297861803570e+00 2.295644754627e+00 2.293463563568e+00 2.291330946861e+00 2.289206901804e+00 2.287141219516e+00 2.285090403943e+00 2.283071996024e+00 2.281098037095e+00 2.279131649920e+00 2.277214402195e+00 2.275312723200e+00 2.273435111063e+00 2.271599506619e+00 2.269764759105e+00 2.267974215848e+00 2.266194082226e+00 2.264433910683e+00 2.262704401423e+00 2.260974441634e+00 2.259279736247e+00 2.257588913879e+00 2.255911683764e+00 2.254258359067e+00 2.252597690280e+00 2.250962894183e+00 2.249327370470e+00 2.247694750864e+00 2.246077962202e+00 2.244449165375e+00 2.242833827216e+00 2.241212595767e+00 2.239586609812e+00 2.237965435989e+00 2.236327952402e+00 2.234692206900e+00 2.233043541997e+00 2.231378438514e+00 2.229715478536e+00 2.228022611918e+00 2.226323563293e+00 2.224606626031e+00 2.222866102053e+00 2.221113224874e+00 2.219331799793e+00 2.217532454014e+00 2.215705957526e+00 2.213849847281e+00 2.211974452842e+00 2.210063417995e+00 2.208126586218e+00 2.206159960242e+00 2.204158455848e+00 2.202130140574e+00 2.200063849668e+00 2.197964229895e+00 2.195832060150e+00 2.193662838269e+00 2.191457513779e+00 2.189218484226e+00 2.186940959729e+00 2.184628882068e+00 2.182278690488e+00 2.179895019915e+00 2.177473485907e+00 2.175014433550e+00 2.172521765002e+00 2.169993510483e+00 2.167430204657e+00 2.164835499030e+00 2.162204741355e+00 2.159545047735e+00 2.156854753689e+00 2.154134241902e+00 2.151386640752e+00 2.148608375938e+00 2.145807695651e+00 2.142984676552e+00 2.140135767738e+00 2.137273818085e+00 2.134388558610e+00 2.131491779102e+00 2.128581542453e+00 2.125657048968e+00 2.122729956380e+00 2.119790821683e+00 2.116852705753e+00 2.113915932808e+00 2.110977843017e+00 2.108054680249e+00 2.105130909306e+00 2.102228234772e+00 2.099341083496e+00 2.096465868976e+00 2.093626204475e+00 2.090803319488e+00 2.088015591760e+00 2.085267090799e+00 2.082546426992e+00 2.079883592165e+00 2.077255172653e+00 2.074680802884e+00 2.072167002749e+00 2.069697767327e+00 2.067308552544e+00 2.064973717620e+00 2.062710510337e+00 2.060531508252e+00 2.058413933860e+00 2.056397667763e+00 2.054454248899e+00 2.052602225404e+00 2.050854294702e+00 2.049182416189e+00 2.047632750848e+00 2.046172118406e+00 2.044815987774e+00 2.043584409629e+00 2.042440925093e+00 2.041433315706e+00 2.040530987139e+00 2.039742374476e+00 2.039092096651e+00 2.038540052007e+00 2.038133538766e+00 2.037837682243e+00 2.037665433753e+00 2.037636234475e+00 2.037709507814e+00 2.037930746824e+00 2.038270815362e+00 2.038728306288e+00 2.039334105578e+00 2.040037545872e+00 2.040886075244e+00 2.041852159496e+00 2.042926941096e+00 2.044146506076e+00 2.045455246761e+00 2.046901658730e+00 2.048454564934e+00 2.050107156964e+00 2.051892217173e+00 2.053753474671e+00 2.055737508285e+00 2.057818931469e+00 2.059982029789e+00 2.062263568334e+00 2.064607113439e+00 2.067055093886e+00 2.069587015218e+00 2.072179896982e+00 2.074880075167e+00 2.077625687942e+00 2.080454744416e+00 2.083355867884e+00 2.086299494372e+00 2.089335079947e+00 2.092400582689e+00 2.095535055156e+00 2.098730835430e+00 2.101951779977e+00 2.105251076637e+00 2.108569283425e+00 2.111939258007e+00 2.115358684969e+00 2.118789921791e+00 2.122284959659e+00 2.125789663227e+00 2.129328264620e+00 2.132907694901e+00 2.136480328782e+00 2.140101354652e+00 2.143716840814e+00 2.147344532180e+00 2.150995807632e+00 2.154618401369e+00 2.158264537282e+00 2.161883740468e+00 2.165481914332e+00 2.169075692912e+00 2.172606900107e+00 2.176122639480e+00 2.179574924911e+00 2.182957894251e+00 2.186293477790e+00 2.189516226595e+00 2.192666115246e+00 2.195699994802e+00 2.198601783391e+00 2.201392908149e+00 2.204004922588e+00 2.206468908229e+00 2.208750688493e+00 2.210818039267e+00 2.212697663285e+00 2.214321635655e+00 2.215712673684e+00 2.216841270317e+00 2.217672164984e+00 2.218232512443e+00 2.218455596932e+00 2.218360103410e+00 2.217929267327e+00 2.217120270620e+00 2.215965316555e+00 2.214411963499e+00 2.212467259985e+00 2.210133622122e+00 2.207366762602e+00 2.204202962524e+00 2.200606501642e+00 2.196584032503e+00 2.192149274381e+00 2.187269561144e+00 2.181984655041e+00 2.176277698648e+00 2.170151948613e+00 2.163641491870e+00 2.156722944682e+00 2.149438529874e+00 2.141790893937e+00 2.133786648226e+00 2.125471641514e+00 2.116833406449e+00 2.107914823783e+00 2.098736257655e+00 2.089301448883e+00 2.079666458492e+00 2.069827067838e+00 2.059819604577e+00 2.049676966488e+00 2.039403180138e+00 2.029044722606e+00 2.018607577031e+00 2.008117888306e+00 1.997608809601e+00 1.987076473987e+00 1.976561694941e+00 1.966070146697e+00 1.955606850812e+00 1.945209169066e+00 1.934858065360e+00 1.924581174165e+00 1.914383355759e+00 1.904254843616e+00 1.894221712443e+00 1.884261440392e+00 1.874385948748e+00 1.864599698736e+00 1.854880911679e+00 1.845249830681e+00 1.835686727115e+00 1.826187396393e+00 1.816765526072e+00 1.807389951511e+00 1.798082561397e+00 1.788829415144e+00 1.779620865898e+00 1.770477101275e+00 1.761370690033e+00 1.752322909756e+00 1.743325100774e+00 1.734370930142e+00 1.725483919452e+00 1.716637070149e+00 1.707851029626e+00 1.699124276074e+00 1.690438996402e+00 1.681822107988e+00 1.673241867789e+00 1.664710393450e+00 1.656218202063e+00 1.647743336460e+00 1.639300250020e+00 1.630842082008e+00 1.622375179660e+00 1.613876913543e+00 1.605304238019e+00 1.596673484388e+00 1.587917229467e+00 1.579035730235e+00 1.570002728770e+00 1.560764986220e+00 1.551341026067e+00 1.541664066790e+00 1.531740459108e+00 1.521555868145e+00 1.511063762276e+00 1.500309565436e+00 1.489244904059e+00 1.477895901666e+00 1.466295855472e+00 1.454412825882e+00 1.442343012700e+00 1.430076203760e+00 1.417671005973e+00 1.405216872658e+00 1.392713366650e+00 1.380303742626e+00 1.368017360853e+00 1.355942830332e+00 1.344208645803e+00 1.332838252708e+00 1.321985918719e+00 1.311704787095e+00 1.302069067831e+00 1.293210194099e+00 1.285124867816e+00 1.277936637528e+00 1.271665328104e+00 1.266324327351e+00 1.261993043225e+00 1.258598156473e+00 1.256192920988e+00 1.254720326743e+00 1.254122622480e+00 1.254402622179e+00 1.255420376540e+00 1.257161419754e+00 1.259525242775e+00 1.262396573181e+00 1.265756556318e+00 1.269441657180e+00 1.273424613527e+00 1.277611928536e+00 1.281899815048e+00 1.286286243483e+00 1.290646514074e+00 1.294979912330e+00 1.299238316004e+00 1.303354667374e+00 1.307370164545e+00 1.311195546290e+00 1.314862870703e+00 1.318354523869e+00 1.321616777730e+00 1.324705744699e+00 1.327530279829e+00 1.330111293111e+00 1.332415980787e+00 1.334355266378e+00 1.335951436267e+00 1.337076853997e+00 1.337692084692e+00 1.337732177788e+00 1.337057236913e+00 1.335644202403e+00 1.333344326470e+00 1.330086961662e+00 1.325805801109e+00 1.320372470486e+00 1.313786865196e+00 1.305960535567e+00 1.296881695041e+00 1.286582988583e+00 1.275050504829e+00 1.262405295526e+00 1.248715382112e+00 1.234122844236e+00 1.218827154468e+00 1.202985403639e+00 1.186875380582e+00 1.170727386164e+00 1.154799445283e+00 1.139392869894e+00 1.124732381047e+00 1.111088493607e+00 1.098659179262e+00 1.087604164448e+00 1.078049815386e+00 1.070028984091e+00 1.063549168559e+00 1.058518719828e+00 1.054829191458e+00 1.052299729461e+00 1.050728268530e+00 1.049916187741e+00 1.049614911785e+00 1.049666134500e+00 1.049871052272e+00 1.050105806290e+00 1.050315520795e+00 1.050424480373e+00 1.050497985386e+00 1.050575657095e+00 1.050755846589e+00 1.051196735077e+00 1.051983830520e+00 1.053298386882e+00 1.055224560753e+00 1.057837302426e+00 1.061210130828e+00 1.065278159056e+00 1.070039437736e+00 1.075366652123e+00 1.081126655983e+00 1.087219518719e+00 1.093443023458e+00 1.099729488020e+00 1.105969890944e+00 1.112112991329e+00 1.118228364878e+00 1.124338884120e+00 1.130636592135e+00 1.137290357733e+00 1.144504756670e+00 1.152559993734e+00 1.161612380378e+00 1.171884624278e+00 1.183473896190e+00 1.196386391920e+00 1.210601841917e+00 1.225912801427e+00 1.242107887257e+00 1.258850511467e+00 1.275770337595e+00 1.292510356376e+00 1.308644455803e+00 1.323871481365e+00 1.337870159214e+00 1.350413684442e+00 1.361393866860e+00 1.370687093739e+00 1.378350844490e+00 1.384420691176e+00 1.388987514856e+00 1.392215214355e+00 1.394151702380e+00 1.394932023232e+00 1.394574302439e+00 1.393031148380e+00 1.390278397672e+00 1.386122767116e+00 1.380432498144e+00 1.373012108929e+00 1.363652269534e+00 1.352256460980e+00 1.338692844581e+00 1.322996654550e+00 1.305268957351e+00 1.285697041790e+00 1.264661289669e+00 1.242546955973e+00 1.219906120121e+00 1.197339250041e+00 1.175446608450e+00 1.154925559398e+00 1.136360728707e+00 1.120361783786e+00 1.107435535099e+00 1.097973975686e+00 1.092324290958e+00 1.090625429237e+00 1.092966916676e+00 1.099255502668e+00 1.109241392216e+00 1.122601770327e+00 1.138768423408e+00 1.157122017822e+00 1.176883874776e+00 1.197152185893e+00 1.217023523400e+00 1.235484172189e+00 1.251600178270e+00 1.264472714099e+00 1.273292622470e+00 1.277475130792e+00 1.276544215248e+00 1.270332238223e+00 1.258915155132e+00 1.242606663741e+00 1.222084436156e+00 1.198225508939e+00 1.172196767983e+00 1.145345376412e+00 1.119101693906e+00 1.095460190196e+00 1.067897849484e+00 1.046731068845e+00 1.038751903280e+00 1.040621342887e+00 1.042336244665e+00 1.037054182212e+00 1.027349958396e+00 1.022664569357e+00 1.029998658996e+00 1.046438665981e+00 1.061588881414e+00 1.067101090139e+00 1.063701363552e+00 1.060002962223e+00 1.064269879056e+00 1.076233626731e+00 1.087197338318e+00 1.088258310153e+00 1.078226333425e+00 1.064509278989e+00 1.056395846724e+00 1.056270802650e+00 1.057244489700e+00 1.049742329243e+00 1.030201318747e+00 1.004050023044e+00 9.807585074846e-01 9.649337204841e-01 9.517568668239e-01 9.317676142187e-01 9.000854214069e-01 8.614367270673e-01 8.267999682496e-01 8.039316854706e-01 7.902702860495e-01 7.764313777832e-01 7.567660532341e-01 7.360486415561e-01 7.259323690620e-01 7.334197794959e-01 7.529553230132e-01 7.718476633138e-01 7.822579657147e-01 7.873808806323e-01 7.973242724601e-01 8.182821942933e-01 8.454872094539e-01 8.676449490737e-01 8.774454080355e-01 8.779622476161e-01 8.800602602174e-01 8.925134773128e-01 9.134874243142e-01 9.325794386234e-01 9.410375516649e-01 9.397646586427e-01 9.387249079157e-01 9.480613062289e-01 9.682948218886e-01 9.899100255786e-01 1.002641307159e+00 1.004585633549e+00 1.003434622231e+00 1.009116459940e+00 1.023884534058e+00 1.039812178654e+00 1.046628344924e+00 1.041968464640e+00 1.035469449781e+00 1.006305653897e+00 9.425270181796e-01 9.014497942359e-01 9.551783941542e-01 1.040047965172e+00 1.056202047091e+00 9.860951196547e-01 9.118652145236e-01 9.342454780740e-01 1.026154194548e+00 1.074423221816e+00 1.022463588465e+00 9.148020251230e-01 8.680424657534e-01 9.393633009552e-01 1.044181088321e+00 1.088734381602e+00 1.055781015172e+00 9.900268930226e-01 9.449924150974e-01 9.305947468438e-01 9.240645112441e-01 9.203699322180e-01 9.364538445080e-01 9.697037250027e-01 9.869721044497e-01 9.662661179143e-01 9.298251335569e-01 9.222239190805e-01 9.447479836672e-01 9.446531894746e-01 8.873291620981e-01 8.164365520643e-01 8.299637101176e-01 9.350495700350e-01 1.018660160644e+00 9.928197554212e-01 8.720226719525e-01 7.831138200109e-01 8.418413139542e-01 9.555983138472e-01 9.754340963305e-01 8.704502204557e-01 7.601877418712e-01 8.178887223846e-01 9.780174156158e-01 1.048417523126e+00 9.526045195129e-01 7.742267802656e-01 7.419878091573e-01 9.111923659437e-01 1.053008985576e+00 1.032034183533e+00 8.870474746155e-01 8.062279575708e-01 9.094523638028e-01 1.030447469479e+00 1.005202509483e+00 8.428767120015e-01 7.430485600016e-01 8.765832624769e-01 1.050689446595e+00 1.057135399538e+00 8.673352031114e-01 6.584298540971e-01 7.365619814788e-01 9.625587412946e-01 1.041127075274e+00 8.969929384429e-01 6.673614144684e-01 6.892990612769e-01 9.300481151929e-01 1.056091147454e+00 9.488390836680e-01 7.089032901752e-01 6.798380966933e-01 9.344009297633e-01 1.111274013117e+00 1.038356001838e+00 7.631317006941e-01 6.196211434518e-01 8.841332890114e-01 1.152502272752e+00 1.160800524888e+00 8.774085772580e-01 5.079268573048e-01 6.618283178737e-01 1.069520642106e+00 1.259428336241e+00 1.123058718016e+00 7.333268611041e-01 4.872733110168e-01 8.381578715061e-01 1.193115937560e+00 1.277381961069e+00 1.074695753560e+00 7.559304685971e-01 7.266243623726e-01 1.014301320353e+00 1.216898157444e+00 1.180687523660e+00 9.568810398983e-01 7.853572144178e-01 9.056942128859e-01 1.118695657263e+00 1.177846821632e+00 1.035080488339e+00 8.250973267800e-01 8.187830989387e-01 1.019526014666e+00 1.158261961073e+00 1.103406117098e+00 9.042381890141e-01 7.859102630703e-01 9.204846312207e-01 1.101558565291e+00 1.118257014577e+00 9.392552367049e-01 7.218353117766e-01 7.616011984603e-01 9.887252485526e-01 1.108943402274e+00 1.010947743520e+00 7.610474261576e-01 6.296998362546e-01 8.122678765108e-01 1.023736033704e+00
 8.972386539687e-01 8.982224074767e-01 9.001994118429e-01 9.020534667611e-01 9.028859660396e-01 9.033849251835e-01 9.047608791573e-01 9.069262950288e-01 9.086799212151e-01 9.094623973407e-01 9.101057322856e-01 9.116671478872e-01 9.139785379815e-01 9.158187552694e-01 9.165736413979e-01 9.171478375443e-01 9.187649921564e-01 9.212077109795e-01 9.230791903386e-01 9.237870086085e-01 9.243532625718e-01 9.259591168212e-01 9.283253452074e-01 9.301440104721e-01 9.308558883312e-01 9.313917018184e-01 9.329259854462e-01 9.352474428530e-01 9.370278340592e-01 9.376918398290e-01 9.382498998242e-01 9.398417322404e-01 9.421103105948e-01 9.437582388797e-01 9.444167410883e-01 9.451073728123e-01 9.467550957984e-01 9.489059011140e-01 9.504205238293e-01 9.511031642378e-01 9.519749224175e-01 9.537794080790e-01 9.558956579552e-01 9.572732833462e-01 9.580025966693e-01 9.591556417911e-01 9.611888007084e-01 9.632853925817e-01 9.645694791172e-01 9.653668254371e-01 9.667373739459e-01 9.689585089072e-01 9.711040737515e-01 9.723503677602e-01 9.731786021994e-01 9.747098397708e-01 9.770853787333e-01 9.792566132299e-01 9.804842632605e-01 9.813596849095e-01 9.829608940356e-01 9.853627042375e-01 9.875401390368e-01 9.887841535076e-01 9.896819469719e-01 9.913022237004e-01 9.937003566127e-01 9.958563223637e-01 9.971142124399e-01 9.980694000050e-01 9.997005486352e-01 1.002037911757e+00 1.004161163182e+00 1.005461273796e+00 1.006459996491e+00 1.008086344387e+00 1.010390258519e+00 1.012497815070e+00 1.013839377968e+00 1.014901427999e+00 1.016527479820e+00 1.018773831162e+00 1.020873814238e+00 1.022279990168e+00 1.023388690409e+00 1.024992813099e+00 1.027201821015e+00 1.029311875409e+00 1.030786890865e+00 1.031959024235e+00 1.033548289165e+00 1.035704612289e+00 1.037833201972e+00 1.039400434936e+00 1.040629637550e+00 1.042190308201e+00 1.044303965156e+00 1.046463476995e+00 1.048130147388e+00 1.049433083937e+00 1.050961114592e+00 1.053001791862e+00 1.055186156658e+00 1.056974663361e+00 1.058353382591e+00 1.059836646566e+00 1.061790453034e+00 1.063979246040e+00 1.065893486556e+00 1.067387440331e+00 1.068840343761e+00 1.070676850963e+00 1.072840834896e+00 1.074875628515e+00 1.076506613534e+00 1.077971025312e+00 1.079699155020e+00 1.081793169703e+00 1.083914583269e+00 1.085707565100e+00 1.087229367418e+00 1.088868027616e+00 1.090856028620e+00 1.093001043215e+00 1.094939914616e+00 1.096579141398e+00 1.098179979654e+00 1.100036075730e+00 1.102136570167e+00 1.104194256419e+00 1.105998412586e+00 1.107641463482e+00 1.109390798061e+00 1.111383079301e+00 1.113493813138e+00 1.115481388819e+00 1.117255645818e+00 1.118968710576e+00 1.120842410651e+00 1.122915256465e+00 1.125016514142e+00 1.126958256780e+00 1.128737341346e+00 1.130532845397e+00 1.132500519174e+00 1.134600859489e+00 1.136659351616e+00 1.138570111591e+00 1.140387588317e+00 1.142257097991e+00 1.144263317497e+00 1.146340823838e+00 1.148365725959e+00 1.150286766388e+00 1.152156531752e+00 1.154074028244e+00 1.156086453695e+00 1.158150916436e+00 1.160180564751e+00 1.162136000020e+00 1.164057136743e+00 1.166014055114e+00 1.168040273657e+00 1.170112400421e+00 1.172163147321e+00 1.174157987423e+00 1.176125729097e+00 1.178114140189e+00 1.180155396356e+00 1.182234959279e+00 1.184301672816e+00 1.186327367126e+00 1.188324584851e+00 1.190338745275e+00 1.192394762685e+00 1.194476255367e+00 1.196547347424e+00 1.198588213753e+00 1.200621564417e+00 1.202672268865e+00 1.204744368185e+00 1.206825469683e+00 1.208897575447e+00 1.210968551202e+00 1.213050311568e+00 1.215134557358e+00 1.217214374336e+00 1.219294559302e+00 1.221386217085e+00 1.223493687237e+00 1.225604377951e+00 1.227702457158e+00 1.229787326405e+00 1.231885651724e+00 1.234005051211e+00 1.236131149983e+00 1.238249419296e+00 1.240356106377e+00 1.242469056701e+00 1.244596695446e+00 1.246736842102e+00 1.248867437702e+00 1.250995321251e+00 1.253128947793e+00 1.255272805576e+00 1.257422261388e+00 1.259569444697e+00 1.261712881430e+00 1.263863497723e+00 1.266021813620e+00 1.268183765117e+00 1.270346830017e+00 1.272508980807e+00 1.274672801936e+00 1.276843309804e+00 1.279020975192e+00 1.281199706487e+00 1.283379150169e+00 1.285560854805e+00 1.287745190859e+00 1.289938327186e+00 1.292134085033e+00 1.294326316782e+00 1.296525027437e+00 1.298728206339e+00 1.300937512156e+00 1.303149910220e+00 1.305356555308e+00 1.307566872993e+00 1.309791270273e+00 1.312018206089e+00 1.314242417623e+00 1.316468305997e+00 1.318695435310e+00 1.320934711979e+00 1.323180234014e+00 1.325418844389e+00 1.327658978883e+00 1.329909879658e+00 1.332165568581e+00 1.334422584289e+00 1.336680257646e+00 1.338938733915e+00 1.341209870442e+00 1.343483419648e+00 1.345750621906e+00 1.348024669514e+00 1.350306799240e+00 1.352592929450e+00 1.354881942830e+00 1.357164716642e+00 1.359454719388e+00 1.361757538089e+00 1.364062048404e+00 1.366361559136e+00 1.368662921684e+00 1.370966809492e+00 1.373284381909e+00 1.375603055096e+00 1.377916531202e+00 1.380235324816e+00 1.382556527344e+00 1.384880757744e+00 1.387213617528e+00 1.389546088899e+00 1.391877994852e+00 1.394215298977e+00 1.396551043625e+00 1.398892200871e+00 1.401244429282e+00 1.403594188902e+00 1.405942549233e+00 1.408294288794e+00 1.410649673897e+00 1.413013923090e+00 1.415380216453e+00 1.417744482637e+00 1.420114804731e+00 1.422490973874e+00 1.424868352547e+00 1.427249390735e+00 1.429632152212e+00 1.432018452236e+00 1.434412867254e+00 1.436805141355e+00 1.439200473305e+00 1.441602099566e+00 1.444002390990e+00 1.446407075616e+00 1.448816100205e+00 1.451226788898e+00 1.453643726270e+00 1.456059898004e+00 1.458474898750e+00 1.460901515904e+00 1.463328498103e+00 1.465759525038e+00 1.468193670056e+00 1.470626525503e+00 1.473067382422e+00 1.475511653976e+00 1.477959270501e+00 1.480410874768e+00 1.482863885316e+00 1.485317084866e+00 1.487778038151e+00 1.490244936646e+00 1.492712553840e+00 1.495183628229e+00 1.497652698020e+00 1.500128554139e+00 1.502613936712e+00 1.505098623999e+00 1.507586050171e+00 1.510075616930e+00 1.512565179548e+00 1.515066299076e+00 1.517567884830e+00 1.520072822355e+00 1.522580545735e+00 1.525086475576e+00 1.527598449344e+00 1.530118826281e+00 1.532637858023e+00 1.535161400915e+00 1.537685007711e+00 1.540209406452e+00 1.542742493914e+00 1.545278266927e+00 1.547815773328e+00 1.550356726176e+00 1.552893589375e+00 1.555440301765e+00 1.557991136760e+00 1.560544976087e+00 1.563101090094e+00 1.565656159072e+00 1.568214181491e+00 1.570780824442e+00 1.573350748717e+00 1.575922755064e+00 1.578495236361e+00 1.581068573015e+00 1.583651071775e+00 1.586235984333e+00 1.588824954991e+00 1.591413700166e+00 1.594003127745e+00 1.596600745723e+00 1.599204138451e+00 1.601807095147e+00 1.604413134366e+00 1.607018753871e+00 1.609632866037e+00 1.612252903177e+00 1.614871771212e+00 1.617494236722e+00 1.620118537094e+00 1.622746567197e+00 1.625383950699e+00 1.628021432431e+00 1.630657972688e+00 1.633299720621e+00 1.635944520764e+00 1.638596469020e+00 1.641251923321e+00 1.643906344428e+00 1.646566320726e+00 1.649227975035e+00 1.651897032259e+00 1.654570242029e+00 1.657240464721e+00 1.659917630708e+00 1.662598536865e+00 1.665284255558e+00 1.667974482083e+00 1.670666265451e+00 1.673360858741e+00 1.676060103217e+00 1.678763195415e+00 1.681471025100e+00 1.684182043287e+00 1.686895461900e+00 1.689612390329e+00 1.692333931024e+00 1.695061393703e+00 1.697789911144e+00 1.700524213097e+00 1.703261572469e+00 1.705999685607e+00 1.708745409477e+00 1.711495335547e+00 1.714248025139e+00 1.717005585534e+00 1.719764640927e+00 1.722527124290e+00 1.725297934710e+00 1.728070181542e+00 1.730848590671e+00 1.733628430974e+00 1.736410585570e+00 1.739201493740e+00 1.741995194646e+00 1.744793801059e+00 1.747595431011e+00 1.750401450051e+00 1.753210370672e+00 1.756027017229e+00 1.758847969705e+00 1.761673331201e+00 1.764501078642e+00 1.767335037024e+00 1.770173451035e+00 1.773016302375e+00 1.775867071708e+00 1.778719272017e+00 1.781577333338e+00 1.784442355358e+00 1.787309372002e+00 1.790183505041e+00 1.793063203189e+00 1.795947484928e+00 1.798839119746e+00 1.801732732943e+00 1.804634706446e+00 1.807540755442e+00 1.810452429959e+00 1.813371858726e+00 1.816292992108e+00 1.819222003518e+00 1.822159356018e+00 1.825098804562e+00 1.828047123117e+00 1.830998973738e+00 1.833957240863e+00 1.836924659121e+00 1.839895573025e+00 1.842874613780e+00 1.845856276957e+00 1.848847305523e+00 1.851844910229e+00 1.854848843531e+00 1.857860187492e+00 1.860875783440e+00 1.863900286198e+00 1.866930395954e+00 1.869966592438e+00 1.873014132152e+00 1.876063354333e+00 1.879123002081e+00 1.882189658244e+00 1.885261482058e+00 1.888344152498e+00 1.891432260251e+00 1.894527663335e+00 1.897631778020e+00 1.900741368159e+00 1.903861171257e+00 1.906989732989e+00 1.910123165687e+00 1.913267634495e+00 1.916417244155e+00 1.919577071955e+00 1.922744631160e+00 1.925919710533e+00 1.929106143530e+00 1.932296460742e+00 1.935498945955e+00 1.938710609467e+00 1.941927198056e+00 1.945156772005e+00 1.948392316246e+00 1.951637530357e+00 1.954892875358e+00 1.958155788366e+00 1.961430430960e+00 1.964709860916e+00 1.968002132852e+00 1.971305461295e+00 1.974611843615e+00 1.977933695191e+00 1.981261610086e+00 1.984600152712e+00 1.987951509279e+00 1.991308730330e+00 1.994679275514e+00 1.998055529356e+00 2.001445052357e+00 2.004843717649e+00 2.008249344302e+00 2.011673212992e+00 2.015098955035e+00 2.018539581242e+00 2.021990959483e+00 2.025447526498e+00 2.028922592969e+00 2.032400148740e+00 2.035894064463e+00 2.039397637707e+00 2.042906323802e+00 2.046438401058e+00 2.049967770734e+00 2.053514257787e+00 2.057072345272e+00 2.060634145143e+00 2.064218909301e+00 2.067801095499e+00 2.071404957330e+00 2.075014998754e+00 2.078632920186e+00 2.082271688278e+00 2.085908324746e+00 2.089566836264e+00 2.093231796730e+00 2.096903860606e+00 2.100597447016e+00 2.104287771936e+00 2.108001723401e+00 2.111720171761e+00 2.115447684056e+00 2.119195307627e+00 2.122939801620e+00 2.126708085422e+00 2.130479635536e+00 2.134262655458e+00 2.138061140835e+00 2.141861284961e+00 2.145682581368e+00 2.149505431456e+00 2.153341900597e+00 2.157192434015e+00 2.161044832398e+00 2.164918127919e+00 2.168791255428e+00 2.172678079113e+00 2.176579792089e+00 2.180481266843e+00 2.184403643823e+00 2.188327687249e+00 2.192262191202e+00 2.196209837553e+00 2.200160883671e+00 2.204127477756e+00 2.208096416143e+00 2.212077677527e+00 2.216070074727e+00 2.220062857076e+00 2.224073833926e+00 2.228085100787e+00 2.232105349737e+00 2.236138463012e+00 2.240171144681e+00 2.244220289544e+00 2.248269141181e+00 2.252326645660e+00 2.256392752487e+00 2.260461100295e+00 2.264542188618e+00 2.268622926035e+00 2.272712579312e+00 2.276808914044e+00 2.280904228624e+00 2.285012643827e+00 2.289119188908e+00 2.293232681135e+00 2.297351814464e+00 2.301469286751e+00 2.305596639957e+00 2.309721485477e+00 2.313853288166e+00 2.317987592834e+00 2.322119536728e+00 2.326259570345e+00 2.330393100904e+00 2.334533884470e+00 2.338674638965e+00 2.342811515646e+00 2.346954963380e+00 2.351090913909e+00 2.355231273520e+00 2.359368924394e+00 2.363502628965e+00 2.367639710174e+00 2.371767270965e+00 2.375895233471e+00 2.380020017068e+00 2.384139039504e+00 2.388258979686e+00 2.392367499795e+00 2.396477150517e+00 2.400575896260e+00 2.404668212707e+00 2.408759493740e+00 2.412834757145e+00 2.416911916553e+00 2.420974706642e+00 2.425029375812e+00 2.429079572590e+00 2.433112522818e+00 2.437141392426e+00 2.441155940044e+00 2.445157840595e+00 2.449153816807e+00 2.453129878177e+00 2.457097966099e+00 2.461049536818e+00 2.464987990065e+00 2.468914727690e+00 2.472816780079e+00 2.476713928259e+00 2.480585238014e+00 2.484443138378e+00 2.488286503117e+00 2.492103169228e+00 2.495909574555e+00 2.499688813112e+00 2.503451104062e+00 2.507195151604e+00 2.510909235321e+00 2.514610594839e+00 2.518280882488e+00 2.521931833099e+00 2.525559820711e+00 2.529155047213e+00 2.532736496049e+00 2.536281098998e+00 2.539803767074e+00 2.543299971129e+00 2.546758872762e+00 2.550202966273e+00 2.553605202609e+00 2.556983032329e+00 2.560332710384e+00 2.563640067058e+00 2.566928024617e+00 2.570171378561e+00 2.573387544233e+00 2.576569856189e+00 2.579709328125e+00 2.582825846158e+00 2.585891707950e+00 2.588932292804e+00 2.591930735701e+00 2.594883970432e+00 2.597812692784e+00 2.600685527233e+00 2.603528589542e+00 2.606332269986e+00 2.609080666447e+00 2.611803471644e+00 2.614468732037e+00 2.617100122482e+00 2.619685313683e+00 2.622216935947e+00 2.624720461403e+00 2.627158209807e+00 2.629561524503e+00 2.631916642355e+00 2.634213497411e+00 2.636479725619e+00 2.638677693356e+00 2.640838932367e+00 2.642946496822e+00 2.644994068701e+00 2.647009293480e+00 2.648950850288e+00 2.650855725559e+00 2.652704195104e+00 2.654487948854e+00 2.656236725617e+00 2.657909501196e+00 2.659544023743e+00 2.661116580729e+00 2.662626590930e+00 2.664097727398e+00 2.665489786056e+00 2.666840613762e+00 2.668130512220e+00 2.669349728591e+00 2.670531288411e+00 2.671632029911e+00 2.672688298943e+00 2.673684249277e+00 2.674605303204e+00 2.675488202332e+00 2.676287298763e+00 2.677038751933e+00 2.677730268645e+00 2.678344533874e+00 2.678919564141e+00 2.679409396388e+00 2.679852138184e+00 2.680228186121e+00 2.680531918373e+00 2.680792498478e+00 2.680965086078e+00 2.681091408043e+00 2.681152277776e+00 2.681135150415e+00 2.681080010934e+00 2.680933010852e+00 2.680739819279e+00 2.680480653830e+00 2.680143697035e+00 2.679766494855e+00 2.679299349776e+00 2.678785419542e+00 2.678204873368e+00 2.677545322220e+00 2.676848625264e+00 2.676061444990e+00 2.675228091622e+00 2.674330966786e+00 2.673353639114e+00 2.672338288458e+00 2.671233841140e+00 2.670085684623e+00 2.668872640033e+00 2.667582778001e+00 2.666257383868e+00 2.664840637879e+00 2.663384532801e+00 2.661864204203e+00 2.660266385124e+00 2.658638031589e+00 2.656921471745e+00 2.655163834511e+00 2.653345443876e+00 2.651453271391e+00 2.649532332056e+00 2.647522379041e+00 2.645477663791e+00 2.643372803440e+00 2.641196420110e+00 2.638996388674e+00 2.636708880013e+00 2.634389723815e+00 2.632015983656e+00 2.629570152912e+00 2.627105400531e+00 2.624558057959e+00 2.621979914664e+00 2.619351295661e+00 2.616657247471e+00 2.613946341074e+00 2.611152888820e+00 2.608338685313e+00 2.605475975195e+00 2.602550500831e+00 2.599614018594e+00 2.596599691348e+00 2.593567951900e+00 2.590495148917e+00 2.587361155781e+00 2.584224185345e+00 2.581012614890e+00 2.577788806533e+00 2.574526513282e+00 2.571211270591e+00 2.567897234687e+00 2.564515877658e+00 2.561125425332e+00 2.557704800207e+00 2.554233532072e+00 2.550774051012e+00 2.547248796084e+00 2.543722470201e+00 2.540173110513e+00 2.536577210128e+00 2.532997196142e+00 2.529363391641e+00 2.525729639548e+00 2.522083005809e+00 2.518393624970e+00 2.514729247690e+00 2.511014929844e+00 2.507307507134e+00 2.503595077675e+00 2.499846021075e+00 2.496127531677e+00 2.492366356974e+00 2.488619811355e+00 2.484873410729e+00 2.481097094021e+00 2.477359246404e+00 2.473586251757e+00 2.469830849863e+00 2.466086202638e+00 2.462317521059e+00 2.458590775094e+00 2.454838458950e+00 2.451109636787e+00 2.447397094296e+00 2.443669474343e+00 2.439988080739e+00 2.436290284061e+00 2.432619837034e+00 2.428973918694e+00 2.425316137391e+00 2.421715167679e+00 2.418099402676e+00 2.414519247141e+00 2.410970812120e+00 2.407416536991e+00 2.403922006391e+00 2.400422523667e+00 2.396959916504e+00 2.393536334662e+00 2.390112944419e+00 2.386752420577e+00 2.383394869244e+00 2.380079273439e+00 2.376805657473e+00 2.373535854285e+00 2.370337023767e+00 2.367141519871e+00 2.363992906214e+00 2.360890524636e+00 2.357795773543e+00 2.354772081040e+00 2.351759002719e+00 2.348793185895e+00 2.345877622439e+00 2.342972352512e+00 2.340138870725e+00 2.337319017826e+00 2.334545903553e+00 2.331824184085e+00 2.329115238274e+00 2.326475902490e+00 2.323853495097e+00 2.321277303979e+00 2.318753335888e+00 2.316239788337e+00 2.313794700871e+00 2.311367566782e+00 2.308979431390e+00 2.306645803477e+00 2.304320804797e+00 2.302060258549e+00 2.299817190066e+00 2.297610577010e+00 2.295452080461e+00 2.293303337833e+00 2.291209422445e+00 2.289132204001e+00 2.287085018072e+00 2.285083141599e+00 2.283083634107e+00 2.281136407192e+00 2.279201752679e+00 2.277289786383e+00 2.275415892138e+00 2.273541120404e+00 2.271707877751e+00 2.269882221652e+00 2.268073785447e+00 2.266293845001e+00 2.264509993185e+00 2.262757111850e+00 2.261007487802e+00 2.259263436684e+00 2.257543692877e+00 2.255810383038e+00 2.254097586911e+00 2.252381538714e+00 2.250665426961e+00 2.248957885640e+00 2.247237142423e+00 2.245524914056e+00 2.243801585444e+00 2.242069553276e+00 2.240339684032e+00 2.238584068120e+00 2.236827092244e+00 2.235056319819e+00 2.233263966766e+00 2.231466741617e+00 2.229641970297e+00 2.227803598042e+00 2.225944993435e+00 2.224060253826e+00 2.222157924604e+00 2.220225316568e+00 2.218272072208e+00 2.216289698897e+00 2.214278576479e+00 2.212245311333e+00 2.210177475009e+00 2.208080919902e+00 2.205956757521e+00 2.203797480906e+00 2.201609780717e+00 2.199387985581e+00 2.197135791014e+00 2.194851451969e+00 2.192533373687e+00 2.190186286346e+00 2.187802976263e+00 2.185389994757e+00 2.182946361419e+00 2.180470797779e+00 2.177964982837e+00 2.175430519537e+00 2.172866121980e+00 2.170274092654e+00 2.167654919133e+00 2.165009210902e+00 2.162341700771e+00 2.159648507277e+00 2.156935847657e+00 2.154202529011e+00 2.151449288558e+00 2.148683965398e+00 2.145901936637e+00 2.143107075697e+00 2.140306498157e+00 2.137490283533e+00 2.134678788452e+00 2.131857817659e+00 2.129039736097e+00 2.126227003720e+00 2.123414390131e+00 2.120620122516e+00 2.117827733414e+00 2.115057000223e+00 2.112307720010e+00 2.109570858320e+00 2.106870979625e+00 2.104191302333e+00 2.101546964295e+00 2.098947782327e+00 2.096374048600e+00 2.093858721455e+00 2.091380465649e+00 2.088955798482e+00 2.086594424659e+00 2.084276369660e+00 2.082040380027e+00 2.079857747783e+00 2.077744550902e+00 2.075719034406e+00 2.073751981946e+00 2.071881167411e+00 2.070087290148e+00 2.068376786709e+00 2.066771076562e+00 2.065240361249e+00 2.063822553501e+00 2.062495449591e+00 2.061267081559e+00 2.060159056698e+00 2.059134159805e+00 2.058234953646e+00 2.057441537548e+00 2.056749570452e+00 2.056191633206e+00 2.055724618404e+00 2.055389387669e+00 2.055165962237e+00 2.055048805542e+00 2.055069554547e+00 2.055181189835e+00 2.055427067319e+00 2.055785337536e+00 2.056244044875e+00 2.056842477745e+00 2.057526819654e+00 2.058339208291e+00 2.059262938420e+00 2.060274866878e+00 2.061420935324e+00 2.062644965785e+00 2.063982508060e+00 2.065423537978e+00 2.066937820331e+00 2.068576334990e+00 2.070279891043e+00 2.072082761370e+00 2.073977272969e+00 2.075931045162e+00 2.077992908274e+00 2.080104629357e+00 2.082299962615e+00 2.084575420080e+00 2.086891764030e+00 2.089304261183e+00 2.091757128623e+00 2.094273847559e+00 2.096860853662e+00 2.099474374614e+00 2.102170824224e+00 2.104897384106e+00 2.107672633780e+00 2.110511887876e+00 2.113364420876e+00 2.116289220339e+00 2.119234418821e+00 2.122217691875e+00 2.125254815732e+00 2.128294372377e+00 2.131391759698e+00 2.134503682804e+00 2.137633548115e+00 2.140808032318e+00 2.143968567483e+00 2.147166891254e+00 2.150364420374e+00 2.153556885272e+00 2.156771917754e+00 2.159948377763e+00 2.163130804048e+00 2.166283871195e+00 2.169391816760e+00 2.172487228676e+00 2.175502901935e+00 2.178475036758e+00 2.181373960757e+00 2.184169509202e+00 2.186895867202e+00 2.189483814501e+00 2.191960611438e+00 2.194298119631e+00 2.196458323751e+00 2.198471524241e+00 2.200272827431e+00 2.201876016553e+00 2.203261246249e+00 2.204381873809e+00 2.205267993483e+00 2.205858284433e+00 2.206154532738e+00 2.206151016979e+00 2.205793240499e+00 2.205112426790e+00 2.204056619692e+00 2.202622851138e+00 2.200814039994e+00 2.198578374107e+00 2.195950101284e+00 2.192890587480e+00 2.189391665803e+00 2.185472178768e+00 2.181090049570e+00 2.176275467564e+00 2.171011722341e+00 2.165293049812e+00 2.159152108144e+00 2.152555657020e+00 2.145541296589e+00 2.138110232521e+00 2.130258475903e+00 2.122029820883e+00 2.113410806586e+00 2.104435838432e+00 2.095125000970e+00 2.085480915223e+00 2.075553296642e+00 2.065340290273e+00 2.054875763899e+00 2.044193473112e+00 2.033294736772e+00 2.022231201905e+00 2.011013791433e+00 1.999661588728e+00 1.988221702338e+00 1.976688230257e+00 1.965106706315e+00 1.953490946616e+00 1.941849266600e+00 1.930224968937e+00 1.918607388777e+00 1.907027233869e+00 1.895497407267e+00 1.884014729525e+00 1.872610172581e+00 1.861272786319e+00 1.850012240382e+00 1.838847575755e+00 1.827754611845e+00 1.816763485939e+00 1.805858234401e+00 1.795038922843e+00 1.784321024691e+00 1.773681335764e+00 1.763140725159e+00 1.752689318782e+00 1.742321120357e+00 1.732059024319e+00 1.721876591858e+00 1.711796166052e+00 1.701818512564e+00 1.691929362354e+00 1.682162696023e+00 1.672491597817e+00 1.662940997459e+00 1.653512391218e+00 1.644192948211e+00 1.635014246978e+00 1.625946759550e+00 1.617009209313e+00 1.608201912952e+00 1.599496891817e+00 1.590922700514e+00 1.582436543464e+00 1.574042569545e+00 1.565732939580e+00 1.557459516504e+00 1.549241713876e+00 1.541018415137e+00 1.532782353516e+00 1.524515200974e+00 1.516150816937e+00 1.507711651869e+00 1.499121192877e+00 1.490373381343e+00 1.481455702101e+00 1.472300009483e+00 1.462943848408e+00 1.453326071217e+00 1.443451012126e+00 1.433342532261e+00 1.422946564990e+00 1.412340655862e+00 1.401499915726e+00 1.390455077365e+00 1.379286310981e+00 1.367972369269e+00 1.356632626722e+00 1.345295977771e+00 1.334019401980e+00 1.322936611339e+00 1.312050144164e+00 1.301513571447e+00 1.291383414219e+00 1.281724813319e+00 1.272687131614e+00 1.264270334798e+00 1.256608162131e+00 1.249747929140e+00 1.243711878107e+00 1.238610018472e+00 1.234391701454e+00 1.231127718445e+00 1.228802755146e+00 1.227367292473e+00 1.226857073434e+00 1.227154818812e+00 1.228255302264e+00 1.230084641403e+00 1.232531412873e+00 1.235586679162e+00 1.239090825457e+00 1.243015596147e+00 1.247272004821e+00 1.251740431195e+00 1.256421817781e+00 1.261174442237e+00 1.265986871962e+00 1.270807900824e+00 1.275548912874e+00 1.280248438235e+00 1.284807442265e+00 1.289246652484e+00 1.293552187933e+00 1.297660482774e+00 1.301631480573e+00 1.305381607772e+00 1.308926499497e+00 1.312251212780e+00 1.315274318893e+00 1.318023798942e+00 1.320388889868e+00 1.322334412270e+00 1.323809868665e+00 1.324677259794e+00 1.324918067609e+00 1.324382686987e+00 1.322990656895e+00 1.320670456724e+00 1.317273338432e+00 1.312774025336e+00 1.307057202609e+00 1.300077646111e+00 1.291827660070e+00 1.282244707071e+00 1.271408992361e+00 1.259335990811e+00 1.246118329272e+00 1.231913044007e+00 1.216832644728e+00 1.201120376027e+00 1.184978917733e+00 1.168659862633e+00 1.152465355004e+00 1.136640353414e+00 1.121496673555e+00 1.107288763077e+00 1.094258368077e+00 1.082614182717e+00 1.072494948805e+00 1.064009803177e+00 1.057166769463e+00 1.051953644054e+00 1.048259984878e+00 1.045936799500e+00 1.044825171044e+00 1.044678490792e+00 1.045322166810e+00 1.046530261092e+00 1.048116496617e+00 1.049968619670e+00 1.051937013157e+00 1.054014098922e+00 1.056171516761e+00 1.058437511573e+00 1.060924631143e+00 1.063678085910e+00 1.066853818797e+00 1.070532280819e+00 1.074786203497e+00 1.079712155088e+00 1.085263400549e+00 1.091458949179e+00 1.098195887056e+00 1.105335402555e+00 1.112779705636e+00 1.120304032293e+00 1.127792877094e+00 1.135087687267e+00 1.142060588081e+00 1.148708645653e+00 1.154973266554e+00 1.160973395562e+00 1.166826295608e+00 1.172697887862e+00 1.178865984754e+00 1.185521163616e+00 1.192946089583e+00 1.201344510338e+00 1.210851231837e+00 1.221587610045e+00 1.233493656041e+00 1.246496473960e+00 1.260383688484e+00 1.274862398095e+00 1.289629063003e+00 1.304269705559e+00 1.318457803741e+00 1.331819181893e+00 1.344046660965e+00 1.354945633394e+00 1.364299207195e+00 1.372078012695e+00 1.378253055926e+00 1.382865865144e+00 1.386066774320e+00 1.387916035510e+00 1.388587142577e+00 1.388166821614e+00 1.386681539428e+00 1.384195166171e+00 1.380591868640e+00 1.375795833727e+00 1.369662175370e+00 1.361977842633e+00 1.352634484873e+00 1.341440908417e+00 1.328347482727e+00 1.313356018273e+00 1.296528196667e+00 1.278114849929e+00 1.258368497745e+00 1.237719712308e+00 1.216652456931e+00 1.195669269971e+00 1.175389063923e+00 1.156341244226e+00 1.139102481803e+00 1.124178393035e+00 1.111979840943e+00 1.102919602521e+00 1.097224141094e+00 1.095109433886e+00 1.096658733568e+00 1.101818481238e+00 1.110495365173e+00 1.122367965652e+00 1.137048989309e+00 1.153982947803e+00 1.172441715335e+00 1.191644373053e+00 1.210632342902e+00 1.228457620810e+00 1.244134324080e+00 1.256693859814e+00 1.265334882666e+00 1.269317925454e+00 1.268164960233e+00 1.261623397405e+00 1.249675477050e+00 1.232663268446e+00 1.211177859421e+00 1.186140912244e+00 1.158746706391e+00 1.130392852005e+00 1.104114019541e+00 1.073055242502e+00 1.047628872627e+00 1.034980990215e+00 1.032257965874e+00 1.029788289673e+00 1.020841661414e+00 1.008081374006e+00 1.001145230754e+00 1.007252901151e+00 1.023542858655e+00 1.039469767441e+00 1.046536505412e+00 1.045380274612e+00 1.044487301670e+00 1.051815980985e+00 1.066702332092e+00 1.080202961208e+00 1.083419753899e+00 1.075278687373e+00 1.063211902228e+00 1.056356408235e+00 1.056910450667e+00 1.057957134676e+00 1.050121942924e+00 1.030151894508e+00 1.003739209014e+00 9.804426322963e-01 9.647711036066e-01 9.517582843625e-01 9.319131133529e-01 9.004957687872e-01 8.624214960348e-01 8.287376413887e-01 8.069944238732e-01 7.943279713097e-01 7.812391926063e-01 7.622672012363e-01 7.425293898123e-01 7.338989986335e-01 7.432855539493e-01 7.648754066999e-01 7.858711623144e-01 7.985596783167e-01 8.062903968949e-01 8.191017274774e-01 8.428729444081e-01 8.725520046161e-01 8.967871489400e-01 9.083838744447e-01 9.105259956483e-01 9.140934596482e-01 9.278147001073e-01 9.498735335444e-01 9.699210298804e-01 9.791468194593e-01 9.781928667108e-01 9.766439101801e-01 9.843714694442e-01 1.001988277406e+00 1.020266408639e+00 1.029106223193e+00 1.026649249856e+00 1.020785261556e+00 1.022003843693e+00 1.033249809786e+00 1.046834121364e+00 1.051860539469e+00 1.044140927351e+00 1.028726421457e+00 1.002192455785e+00 9.215905029784e-01 8.945453835610e-01 9.728653993647e-01 1.061796975180e+00 1.062200659983e+00 9.734488251916e-01 8.939582923407e-01 9.225980610273e-01 1.013673903678e+00 1.052480095659e+00 9.968851071562e-01 9.062599461952e-01 8.922677081229e-01 9.810297785616e-01 1.079544148267e+00 1.107408435607e+00 1.055212778446e+00 9.679671536935e-01 9.034817885584e-01 8.878084358887e-01 9.099781673386e-01 9.522006662103e-01 9.984067737497e-01 1.024510590310e+00 1.007767338490e+00 9.520429820997e-01 8.981771611431e-01 8.901592221758e-01 9.168236522691e-01 9.240555551054e-01 8.866485041237e-01 8.451303180571e-01 8.653620183867e-01 9.379867810492e-01 9.790937845266e-01 9.315679773173e-01 8.254704730715e-01 7.752923062309e-01 8.472736110516e-01 9.415244621935e-01 9.429354901477e-01 8.413364351053e-01 7.504768960538e-01 8.045977348128e-01 9.334825351501e-01 9.787999925420e-01 8.875091744184e-01 7.524819910921e-01 7.631287474469e-01 9.167070723752e-01 1.019182282898e+00 9.711260890872e-01 8.304644694769e-01 7.874068321953e-01 9.167945186554e-01 1.035870064839e+00 1.003582627120e+00 8.448377253691e-01 7.571223547526e-01 8.875381816072e-01 1.048888996109e+00 1.050618485571e+00 8.750694294170e-01 6.983023411439e-01 7.769637971849e-01 9.746165840425e-01 1.032873441354e+00 8.886687649460e-01 6.823494388724e-01 7.117360395640e-01 9.227301566992e-01 1.020230232112e+00 9.061432678841e-01 6.991671657539e-01 7.142174909468e-01 9.460273612174e-01 1.074891164231e+00 9.671178546433e-01 7.131360077376e-01 6.842901915292e-01 9.796488247628e-01 1.197689939143e+00 1.136218251987e+00 8.028041687377e-01 5.027361994249e-01 7.953776806453e-01 1.188672058045e+00 1.313924688761e+00 1.099390355261e+00 6.587073601040e-01 5.184072050774e-01 9.445904822288e-01 1.268945683733e+00 1.286542964493e+00 1.017408167291e+00 6.913735666692e-01 7.641481983977e-01 1.085055629339e+00 1.250288386633e+00 1.156025765646e+00 8.971509354635e-01 7.661886061068e-01 9.459973817617e-01 1.151519538102e+00 1.166694417439e+00 9.817374636335e-01 7.733773271311e-01 8.221029832293e-01 1.041421121514e+00 1.154496209699e+00 1.062534925108e+00 8.464429821251e-01 7.631539993568e-01 9.391278003123e-01 1.119269915572e+00 1.113267452444e+00 9.126369645014e-01 7.000366317490e-01 7.748516701269e-01 1.012355681255e+00 1.119297009530e+00 9.994455992205e-01 7.336906760894e-01 6.201443782945e-01 8.314903656804e-01 1.044135950544e+00
 9.581076794711e-01 9.591189117794e-01 9.611980779869e-01 9.631559749673e-01 9.640186168170e-01 9.645053096236e-01 9.659093832324e-01 9.681722169981e-01 9.700223388165e-01 9.708299343761e-01 9.714602824000e-01 9.730570982917e-01 9.754690258774e-01 9.774045106077e-01 9.781785397481e-01 9.787455836930e-01 9.804130215877e-01 9.829661809047e-01 9.849260774263e-01 9.856497579542e-01 9.862132174908e-01 9.878776891862e-01 9.903590655029e-01 9.922673760239e-01 9.929923718684e-01 9.935220935116e-01 9.951138032936e-01 9.975559911071e-01 9.994245564896e-01 1.000097362078e+00 1.000645579318e+00 1.002296472086e+00 1.004681660340e+00 1.006413935919e+00 1.007076895466e+00 1.007753026878e+00 1.009453333870e+00 1.011718744804e+00 1.013313359190e+00 1.013995559057e+00 1.014852422807e+00 1.016713130665e+00 1.018942425133e+00 1.020390981583e+00 1.021112247259e+00 1.022253184932e+00 1.024350409750e+00 1.026557032010e+00 1.027901583471e+00 1.028687552627e+00 1.030054143775e+00 1.032348972663e+00 1.034600808519e+00 1.035898876685e+00 1.036713812952e+00 1.038252241374e+00 1.040708124890e+00 1.042984246272e+00 1.044255763178e+00 1.045119125928e+00 1.046737490194e+00 1.049224589595e+00 1.051499446347e+00 1.052783219326e+00 1.053673483292e+00 1.055319731259e+00 1.057806358707e+00 1.060053099508e+00 1.061349073652e+00 1.062301315343e+00 1.063960740178e+00 1.066385640437e+00 1.068595483310e+00 1.069930090470e+00 1.070934330009e+00 1.072595431112e+00 1.074983596655e+00 1.077173726528e+00 1.078548509592e+00 1.079619930687e+00 1.081279721308e+00 1.083605106221e+00 1.085786317213e+00 1.087230946502e+00 1.088351372678e+00 1.089990320394e+00 1.092274173261e+00 1.094459866369e+00 1.095975860422e+00 1.097166285472e+00 1.098789606473e+00 1.101011235834e+00 1.103214655079e+00 1.104826955355e+00 1.106078333410e+00 1.107671938088e+00 1.109847794769e+00 1.112075780584e+00 1.113793946057e+00 1.115122912276e+00 1.116680823601e+00 1.118773415821e+00 1.121028221281e+00 1.122870946014e+00 1.124279871764e+00 1.125790300422e+00 1.127792887154e+00 1.130046141568e+00 1.132017907850e+00 1.133548925961e+00 1.135030096780e+00 1.136906853999e+00 1.139130505462e+00 1.141223504235e+00 1.142899194553e+00 1.144393871525e+00 1.146159214647e+00 1.148305130662e+00 1.150485050089e+00 1.152326300184e+00 1.153884738739e+00 1.155557550254e+00 1.157591033880e+00 1.159789547125e+00 1.161782245319e+00 1.163465205681e+00 1.165100632145e+00 1.166997721188e+00 1.169144968191e+00 1.171256249459e+00 1.173108726728e+00 1.174789438600e+00 1.176576074033e+00 1.178612698537e+00 1.180774026229e+00 1.182810027312e+00 1.184626222060e+00 1.186377891553e+00 1.188289844885e+00 1.190408513422e+00 1.192557062892e+00 1.194545574402e+00 1.196365943123e+00 1.198201233505e+00 1.200208910697e+00 1.202352490115e+00 1.204459589639e+00 1.206413863913e+00 1.208271703349e+00 1.210183398367e+00 1.212229126768e+00 1.214349720792e+00 1.216419972288e+00 1.218385294799e+00 1.220294876664e+00 1.222252872910e+00 1.224305578039e+00 1.226412264781e+00 1.228486522779e+00 1.230485406809e+00 1.232446011337e+00 1.234440915300e+00 1.236509437717e+00 1.238623610924e+00 1.240716785788e+00 1.242753302291e+00 1.244760141367e+00 1.246788344753e+00 1.248869501272e+00 1.250989497433e+00 1.253097794257e+00 1.255161788563e+00 1.257201012811e+00 1.259254292496e+00 1.261346206923e+00 1.263468104324e+00 1.265579268738e+00 1.267659496294e+00 1.269729857855e+00 1.271820752378e+00 1.273930363591e+00 1.276047200735e+00 1.278159871971e+00 1.280267752406e+00 1.282384321240e+00 1.284508753190e+00 1.286625937799e+00 1.288742187107e+00 1.290871401424e+00 1.293015808946e+00 1.295163477229e+00 1.297296114390e+00 1.299418159739e+00 1.301552546117e+00 1.303705472153e+00 1.305868247048e+00 1.308021598328e+00 1.310162601771e+00 1.312310349047e+00 1.314473755220e+00 1.316645489493e+00 1.318813290511e+00 1.320973198293e+00 1.323140418447e+00 1.325318002529e+00 1.327500351076e+00 1.329680811794e+00 1.331855823389e+00 1.334038689707e+00 1.336229416929e+00 1.338423664589e+00 1.340617595419e+00 1.342810555922e+00 1.345005463686e+00 1.347206687094e+00 1.349415232233e+00 1.351623455734e+00 1.353833306943e+00 1.356043940807e+00 1.358256921593e+00 1.360479560589e+00 1.362704163312e+00 1.364925810461e+00 1.367150566804e+00 1.369383249251e+00 1.371618421912e+00 1.373858387585e+00 1.376092966734e+00 1.378329591140e+00 1.380579551341e+00 1.382834204815e+00 1.385084404301e+00 1.387334148730e+00 1.389588378539e+00 1.391851269603e+00 1.394120780399e+00 1.396385437872e+00 1.398648354654e+00 1.400924484098e+00 1.403203198378e+00 1.405483007592e+00 1.407762862436e+00 1.410043049015e+00 1.412336184107e+00 1.414631893470e+00 1.416919688575e+00 1.419216620005e+00 1.421518340723e+00 1.423825701153e+00 1.426135037999e+00 1.428436736565e+00 1.430743461858e+00 1.433066480447e+00 1.435389260450e+00 1.437705656913e+00 1.440025531220e+00 1.442347287480e+00 1.444679474406e+00 1.447017361362e+00 1.449346893206e+00 1.451679357889e+00 1.454016586112e+00 1.456356321313e+00 1.458703540202e+00 1.461050699611e+00 1.463397157729e+00 1.465748364888e+00 1.468096242075e+00 1.470450503408e+00 1.472815049847e+00 1.475174902240e+00 1.477536899533e+00 1.479898736982e+00 1.482265016424e+00 1.484640682666e+00 1.487016146320e+00 1.489388547366e+00 1.491768528011e+00 1.494152425202e+00 1.496538461348e+00 1.498927351810e+00 1.501316389201e+00 1.503708984161e+00 1.506109749419e+00 1.508506664077e+00 1.510907374013e+00 1.513313765683e+00 1.515718282014e+00 1.518125255956e+00 1.520537114021e+00 1.522951157481e+00 1.525369802702e+00 1.527786243400e+00 1.530204041383e+00 1.532629469980e+00 1.535057056962e+00 1.537487571077e+00 1.539920044234e+00 1.542351987458e+00 1.544789089912e+00 1.547230783029e+00 1.549674404667e+00 1.552122802959e+00 1.554570750230e+00 1.557018032976e+00 1.559473788274e+00 1.561934661684e+00 1.564394945282e+00 1.566858459267e+00 1.569319139233e+00 1.571786832749e+00 1.574262066290e+00 1.576736024432e+00 1.579214857977e+00 1.581692100085e+00 1.584171340044e+00 1.586657190222e+00 1.589148623959e+00 1.591638808588e+00 1.594131972416e+00 1.596622236183e+00 1.599119265559e+00 1.601622946548e+00 1.604127532889e+00 1.606632948749e+00 1.609136836099e+00 1.611642884980e+00 1.614156262970e+00 1.616671311641e+00 1.619189587198e+00 1.621707316440e+00 1.624223157375e+00 1.626745600559e+00 1.629273048815e+00 1.631801346103e+00 1.634333276425e+00 1.636861648591e+00 1.639392540194e+00 1.641932693627e+00 1.644473601079e+00 1.647017252614e+00 1.649559003033e+00 1.652101867649e+00 1.654652104551e+00 1.657206458193e+00 1.659760893134e+00 1.662317228109e+00 1.664871428530e+00 1.667433319001e+00 1.670000358177e+00 1.672565686460e+00 1.675133496594e+00 1.677702065453e+00 1.680274647025e+00 1.682854962515e+00 1.685432772438e+00 1.688012881469e+00 1.690592546725e+00 1.693178847500e+00 1.695769104114e+00 1.698359998823e+00 1.700951521094e+00 1.703545244701e+00 1.706141840859e+00 1.708747085114e+00 1.711350130575e+00 1.713952340011e+00 1.716558172711e+00 1.719168260251e+00 1.721782775904e+00 1.724400056688e+00 1.727015559596e+00 1.729636013359e+00 1.732259307556e+00 1.734884159530e+00 1.737514363112e+00 1.740144266119e+00 1.742776219376e+00 1.745412838287e+00 1.748052227290e+00 1.750693915362e+00 1.753337250472e+00 1.755985069809e+00 1.758634583954e+00 1.761285930987e+00 1.763941105628e+00 1.766598825259e+00 1.769259920207e+00 1.771924261499e+00 1.774587457531e+00 1.777256602994e+00 1.779928366867e+00 1.782602230609e+00 1.785281089477e+00 1.787958423799e+00 1.790640750006e+00 1.793325868741e+00 1.796015087842e+00 1.798708401865e+00 1.801399769532e+00 1.804096844739e+00 1.806797189449e+00 1.809499654465e+00 1.812208048406e+00 1.814916052913e+00 1.817626509075e+00 1.820343060950e+00 1.823063447018e+00 1.825784172823e+00 1.828511376455e+00 1.831238274302e+00 1.833970496694e+00 1.836705816009e+00 1.839446993532e+00 1.842188991619e+00 1.844934759710e+00 1.847686544091e+00 1.850439943614e+00 1.853197566335e+00 1.855959590251e+00 1.858725161614e+00 1.861494783183e+00 1.864269138806e+00 1.867046094226e+00 1.869828374608e+00 1.872614065274e+00 1.875404960664e+00 1.878199392737e+00 1.880998983229e+00 1.883801970271e+00 1.886610007216e+00 1.889422313748e+00 1.892240624809e+00 1.895061334180e+00 1.897888176962e+00 1.900719094171e+00 1.903554329339e+00 1.906397354849e+00 1.909241832316e+00 1.912093316607e+00 1.914949335666e+00 1.917808733761e+00 1.920676689990e+00 1.923548800262e+00 1.926425550437e+00 1.929307838767e+00 1.932195628503e+00 1.935088723225e+00 1.937989646297e+00 1.940893247488e+00 1.943805790425e+00 1.946720024159e+00 1.949645761058e+00 1.952573652959e+00 1.955508706241e+00 1.958451300397e+00 1.961396261470e+00 1.964352236920e+00 1.967312647348e+00 1.970280035603e+00 1.973253724359e+00 1.976234451269e+00 1.979221135546e+00 1.982218299260e+00 1.985218720797e+00 1.988226719469e+00 1.991241463436e+00 1.994265359414e+00 1.997295918274e+00 2.000333980488e+00 2.003379132145e+00 2.006430561798e+00 2.009492028512e+00 2.012561476419e+00 2.015636813746e+00 2.018721236649e+00 2.021812118567e+00 2.024912607861e+00 2.028022217562e+00 2.031137530022e+00 2.034265305842e+00 2.037395961689e+00 2.040539225952e+00 2.043690432707e+00 2.046846844052e+00 2.050017791414e+00 2.053193241584e+00 2.056378374636e+00 2.059575429172e+00 2.062777362010e+00 2.065993151140e+00 2.069212982182e+00 2.072446959651e+00 2.075688961055e+00 2.078936568572e+00 2.082201249857e+00 2.085468455372e+00 2.088748677661e+00 2.092039118293e+00 2.095335968366e+00 2.098649444392e+00 2.101964919068e+00 2.105296144686e+00 2.108636695043e+00 2.111982601711e+00 2.115347807267e+00 2.118712079194e+00 2.122095932936e+00 2.125486607885e+00 2.128885125446e+00 2.132302065752e+00 2.135717961656e+00 2.139155198401e+00 2.142596517737e+00 2.146047433095e+00 2.149516516806e+00 2.152985992050e+00 2.156475953209e+00 2.159970590931e+00 2.163475438118e+00 2.166998824094e+00 2.170520196476e+00 2.174064984189e+00 2.177612731275e+00 2.181170503169e+00 2.184746541044e+00 2.188322502295e+00 2.191920371969e+00 2.195520600989e+00 2.199133448295e+00 2.202763135736e+00 2.206391814083e+00 2.210042623768e+00 2.213695210048e+00 2.217362263831e+00 2.221041814759e+00 2.224724963622e+00 2.228427078648e+00 2.232131145032e+00 2.235848554775e+00 2.239580517848e+00 2.243314543554e+00 2.247065338956e+00 2.250820331573e+00 2.254588128755e+00 2.258366396979e+00 2.262148852059e+00 2.265948485770e+00 2.269750911207e+00 2.273564732941e+00 2.277389432387e+00 2.281218909963e+00 2.285061747326e+00 2.288908122694e+00 2.292765261710e+00 2.296632335164e+00 2.300501020224e+00 2.304387060478e+00 2.308272783038e+00 2.312169080040e+00 2.316073363028e+00 2.319978892687e+00 2.323901166857e+00 2.327821043558e+00 2.331751004670e+00 2.335689120384e+00 2.339626052468e+00 2.343578143200e+00 2.347527627731e+00 2.351485172594e+00 2.355448989339e+00 2.359411448836e+00 2.363386078428e+00 2.367356552888e+00 2.371337762362e+00 2.375318282086e+00 2.379300486642e+00 2.383291040264e+00 2.387275464301e+00 2.391267705999e+00 2.395260697926e+00 2.399252027552e+00 2.403249706281e+00 2.407240575195e+00 2.411237796374e+00 2.415231061883e+00 2.419222717817e+00 2.423218132435e+00 2.427204004717e+00 2.431195498056e+00 2.435181191248e+00 2.439162437487e+00 2.443145031671e+00 2.447117293082e+00 2.451091692543e+00 2.455057724037e+00 2.459017603102e+00 2.462976623346e+00 2.466921252316e+00 2.470867198050e+00 2.474801002342e+00 2.478728704638e+00 2.482651042608e+00 2.486555786659e+00 2.490461524646e+00 2.494350028830e+00 2.498228894880e+00 2.502101378010e+00 2.505955073632e+00 2.509806335313e+00 2.513635929582e+00 2.517454716764e+00 2.521262651887e+00 2.525049203614e+00 2.528828974568e+00 2.532585621859e+00 2.536328703596e+00 2.540056431941e+00 2.543762368172e+00 2.547457390404e+00 2.551125138217e+00 2.554776970211e+00 2.558411070827e+00 2.562015271978e+00 2.565610296526e+00 2.569173319447e+00 2.572718070976e+00 2.576239391843e+00 2.579731190549e+00 2.583209485862e+00 2.586648274221e+00 2.590070634164e+00 2.593463672407e+00 2.596821035096e+00 2.600164808401e+00 2.603466513949e+00 2.606746708082e+00 2.609995661940e+00 2.613203320990e+00 2.616395765808e+00 2.619540260034e+00 2.622661251953e+00 2.625747517181e+00 2.628789994136e+00 2.631811673403e+00 2.634783418267e+00 2.637728643901e+00 2.640633621265e+00 2.643491666499e+00 2.646329595906e+00 2.649108478619e+00 2.651859649189e+00 2.654567928467e+00 2.657226567818e+00 2.659858335473e+00 2.662430156569e+00 2.664970755210e+00 2.667465410413e+00 2.669904727956e+00 2.672315998105e+00 2.674663587241e+00 2.676978032599e+00 2.679240508692e+00 2.681447618670e+00 2.683622157928e+00 2.685726730408e+00 2.687800177649e+00 2.689814570312e+00 2.691771294774e+00 2.693695775328e+00 2.695545912819e+00 2.697357650838e+00 2.699116268231e+00 2.700805961730e+00 2.702463076794e+00 2.704044039084e+00 2.705582833439e+00 2.707064503752e+00 2.708478299615e+00 2.709856741281e+00 2.711152298827e+00 2.712408561463e+00 2.713601195925e+00 2.714723375820e+00 2.715808832434e+00 2.716810950272e+00 2.717769427937e+00 2.718663046258e+00 2.719485813171e+00 2.720267576542e+00 2.720963048401e+00 2.721615658935e+00 2.722200906997e+00 2.722711369543e+00 2.723182243281e+00 2.723564201741e+00 2.723900394566e+00 2.724168915186e+00 2.724361839917e+00 2.724514762546e+00 2.724571803775e+00 2.724589083855e+00 2.724534454796e+00 2.724401690401e+00 2.724231970040e+00 2.723965564339e+00 2.723655239330e+00 2.723274469025e+00 2.722815243005e+00 2.722317814738e+00 2.721722515434e+00 2.721084830453e+00 2.720375857765e+00 2.719589349994e+00 2.718765447103e+00 2.717843498723e+00 2.716878379906e+00 2.715843625256e+00 2.714729139808e+00 2.713579702032e+00 2.712333409654e+00 2.711045805970e+00 2.709687665683e+00 2.708252677116e+00 2.706782927653e+00 2.705216497457e+00 2.703610535996e+00 2.701938195904e+00 2.700185696897e+00 2.698403216662e+00 2.696526205357e+00 2.694611309254e+00 2.692631165414e+00 2.690575046434e+00 2.688489184278e+00 2.686310992459e+00 2.684098749950e+00 2.681821705595e+00 2.679470892746e+00 2.677095287524e+00 2.674628474881e+00 2.672132753771e+00 2.669575538765e+00 2.666945284453e+00 2.664295064980e+00 2.661555751270e+00 2.658789857488e+00 2.655967822162e+00 2.653076955169e+00 2.650170038412e+00 2.647177217525e+00 2.644161557470e+00 2.641095688337e+00 2.637961588284e+00 2.634820310540e+00 2.631592658667e+00 2.628349467366e+00 2.625060590147e+00 2.621708770482e+00 2.618354132199e+00 2.614919535351e+00 2.611472510301e+00 2.607986836806e+00 2.604441711342e+00 2.600899967243e+00 2.597286496845e+00 2.593661859986e+00 2.590005813916e+00 2.586296308047e+00 2.582597018519e+00 2.578828415970e+00 2.575060170611e+00 2.571266198699e+00 2.567423033151e+00 2.563596425538e+00 2.559708585616e+00 2.555823344501e+00 2.551922077810e+00 2.547975801392e+00 2.544055602551e+00 2.540080146587e+00 2.536113374470e+00 2.532138616584e+00 2.528126648998e+00 2.524145124886e+00 2.520116387094e+00 2.516101886918e+00 2.512086783711e+00 2.508039709884e+00 2.504032702460e+00 2.499985158843e+00 2.495960334442e+00 2.491941281909e+00 2.487895106005e+00 2.483898404643e+00 2.479866717833e+00 2.475861729876e+00 2.471874230055e+00 2.467865591802e+00 2.463908880989e+00 2.459931834417e+00 2.455984263394e+00 2.452061973631e+00 2.448125454406e+00 2.444245949547e+00 2.440352273923e+00 2.436496048064e+00 2.432670677043e+00 2.428838917142e+00 2.425070919310e+00 2.421294554247e+00 2.417559920325e+00 2.413863832959e+00 2.410167605587e+00 2.406538650100e+00 2.402909392873e+00 2.399324362362e+00 2.395785070969e+00 2.392250670650e+00 2.388787343756e+00 2.385330506905e+00 2.381922025641e+00 2.378561173986e+00 2.375209361972e+00 2.371932487523e+00 2.368666739175e+00 2.365450708068e+00 2.362287749682e+00 2.359135734042e+00 2.356061014342e+00 2.353000810662e+00 2.349989946087e+00 2.347033926252e+00 2.344092052179e+00 2.341227021125e+00 2.338377658627e+00 2.335576893792e+00 2.332833044211e+00 2.330102509876e+00 2.327445371726e+00 2.324807308333e+00 2.322214687359e+00 2.319678735081e+00 2.317152796756e+00 2.314697721625e+00 2.312262701604e+00 2.309866829301e+00 2.307523956093e+00 2.305192955417e+00 2.302924005844e+00 2.300674027766e+00 2.298457815564e+00 2.296292524604e+00 2.294132531384e+00 2.292029716592e+00 2.289941963420e+00 2.287879448102e+00 2.285863787562e+00 2.283848023100e+00 2.281879588351e+00 2.279924625942e+00 2.277988671604e+00 2.276087076650e+00 2.274182990462e+00 2.272318904773e+00 2.270456886713e+00 2.268608600383e+00 2.266787350445e+00 2.264954830570e+00 2.263150177731e+00 2.261347296833e+00 2.259543900281e+00 2.257760315790e+00 2.255962657173e+00 2.254178823031e+00 2.252387652240e+00 2.250591202889e+00 2.248801474834e+00 2.246990665165e+00 2.245186214866e+00 2.243368654739e+00 2.241534254981e+00 2.239701574554e+00 2.237841431229e+00 2.235974546996e+00 2.234089962794e+00 2.232182278857e+00 2.230266082674e+00 2.228318802280e+00 2.226360160114e+00 2.224373932947e+00 2.222365190424e+00 2.220337107215e+00 2.218277641523e+00 2.216196815085e+00 2.214088953701e+00 2.211951117129e+00 2.209791772218e+00 2.207600952286e+00 2.205383777540e+00 2.203139567334e+00 2.200865327270e+00 2.198565825280e+00 2.196236137318e+00 2.193879047595e+00 2.191492621575e+00 2.189081452832e+00 2.186643662096e+00 2.184179442348e+00 2.181691433860e+00 2.179178035480e+00 2.176643346249e+00 2.174083838670e+00 2.171504408616e+00 2.168904437084e+00 2.166286323087e+00 2.163652252119e+00 2.161002574324e+00 2.158342466683e+00 2.155667881833e+00 2.152983927221e+00 2.150298600853e+00 2.147599782768e+00 2.144904891856e+00 2.142207325669e+00 2.139510988457e+00 2.136825997427e+00 2.134141481664e+00 2.131477024119e+00 2.128820346385e+00 2.126181719915e+00 2.123569057422e+00 2.120968019298e+00 2.118407651532e+00 2.115869124348e+00 2.113363414795e+00 2.110906366516e+00 2.108474043937e+00 2.106098465012e+00 2.103765798170e+00 2.101479908361e+00 2.099261888680e+00 2.097084881571e+00 2.094984920083e+00 2.092943313314e+00 2.090963052362e+00 2.089071656005e+00 2.087234007398e+00 2.085490641746e+00 2.083824242386e+00 2.082230354206e+00 2.080743672465e+00 2.079323241396e+00 2.078010054883e+00 2.076786849996e+00 2.075648727472e+00 2.074627960487e+00 2.073682958372e+00 2.072855048377e+00 2.072128549380e+00 2.071488387393e+00 2.070977603061e+00 2.070545236583e+00 2.070232382732e+00 2.070026678256e+00 2.069906666462e+00 2.069918310630e+00 2.070009006731e+00 2.070215013217e+00 2.070528015612e+00 2.070920811087e+00 2.071441041834e+00 2.072034588372e+00 2.072735531876e+00 2.073538414592e+00 2.074409043473e+00 2.075398664032e+00 2.076453131859e+00 2.077600045674e+00 2.078840307901e+00 2.080135605810e+00 2.081538165464e+00 2.082993956042e+00 2.084525527221e+00 2.086141541843e+00 2.087796725161e+00 2.089545865004e+00 2.091338055100e+00 2.093190400898e+00 2.095120114904e+00 2.097075044033e+00 2.099113207331e+00 2.101185382827e+00 2.103304429046e+00 2.105492268108e+00 2.107696430676e+00 2.109972484596e+00 2.112280729288e+00 2.114622241369e+00 2.117030005810e+00 2.119444695291e+00 2.121922188260e+00 2.124426548540e+00 2.126952442634e+00 2.129537380345e+00 2.132121327182e+00 2.134754552076e+00 2.137405409502e+00 2.140062830270e+00 2.142763388512e+00 2.145447598851e+00 2.148154993368e+00 2.150863305900e+00 2.153549436392e+00 2.156250661465e+00 2.158901661374e+00 2.161539423051e+00 2.164142484156e+00 2.166673752036e+00 2.169174894306e+00 2.171577145457e+00 2.173902926136e+00 2.176137597541e+00 2.178235169497e+00 2.180229540547e+00 2.182057199074e+00 2.183726569399e+00 2.185227765910e+00 2.186508807214e+00 2.187595740054e+00 2.188434515139e+00 2.189017301410e+00 2.189343199699e+00 2.189352735933e+00 2.189075554744e+00 2.188458707975e+00 2.187490243864e+00 2.186176993579e+00 2.184462182141e+00 2.182370413514e+00 2.179862837354e+00 2.176926589895e+00 2.173575441032e+00 2.169761685778e+00 2.165509083982e+00 2.160800267926e+00 2.155617441682e+00 2.149987464299e+00 2.143879008961e+00 2.137312392562e+00 2.130292816754e+00 2.122807311291e+00 2.114895430212e+00 2.106537036031e+00 2.097759312633e+00 2.088584543639e+00 2.079003952017e+00 2.069066908918e+00 2.058773359454e+00 2.048142765176e+00 2.037220645139e+00 2.025998513790e+00 2.014528347938e+00 2.002823045238e+00 1.990901357677e+00 1.978812075917e+00 1.966552627796e+00 1.954168874117e+00 1.941680267018e+00 1.929098169201e+00 1.916467533249e+00 1.903788980531e+00 1.891090354916e+00 1.878401320391e+00 1.865713169806e+00 1.853067885372e+00 1.840461503735e+00 1.827908552794e+00 1.815432136887e+00 1.803017653800e+00 1.790696678094e+00 1.778462807768e+00 1.766315604634e+00 1.754280916361e+00 1.742335907163e+00 1.730505762400e+00 1.718789021022e+00 1.707174797281e+00 1.695695882591e+00 1.684325388251e+00 1.673089327085e+00 1.661991326382e+00 1.651021199589e+00 1.640214978913e+00 1.629549438700e+00 1.619051113166e+00 1.608731497198e+00 1.598571490435e+00 1.588616718094e+00 1.578839429699e+00 1.569262464117e+00 1.559895415065e+00 1.550712365893e+00 1.541750615283e+00 1.532974524236e+00 1.524391034373e+00 1.516001401842e+00 1.507760200149e+00 1.499692394295e+00 1.491743614853e+00 1.483904033812e+00 1.476161477442e+00 1.468448834478e+00 1.460785696559e+00 1.453098199192e+00 1.445367153315e+00 1.437582290693e+00 1.429661735200e+00 1.421634580045e+00 1.413430861465e+00 1.405034471740e+00 1.396464564869e+00 1.387642555947e+00 1.378628906881e+00 1.369388498279e+00 1.359923278895e+00 1.350302400869e+00 1.340478718984e+00 1.330553486050e+00 1.320542871853e+00 1.310477784623e+00 1.300482231297e+00 1.290544250083e+00 1.280801253373e+00 1.271312061344e+00 1.262123397045e+00 1.253389642885e+00 1.245111959249e+00 1.237428191952e+00 1.230398451454e+00 1.224051758338e+00 1.218517596828e+00 1.213768570190e+00 1.209886767095e+00 1.206892729698e+00 1.204747958453e+00 1.203521702811e+00 1.203115880795e+00 1.203544317307e+00 1.204760000152e+00 1.206660852228e+00 1.209255613066e+00 1.212400475381e+00 1.216062181408e+00 1.220165812827e+00 1.224587749653e+00 1.229325865958e+00 1.234236855945e+00 1.239298745994e+00 1.244456436340e+00 1.249609467237e+00 1.254788491412e+00 1.259888519423e+00 1.264916924848e+00 1.269860914611e+00 1.274648102467e+00 1.279338862172e+00 1.283853063757e+00 1.288204203237e+00 1.292394370245e+00 1.296339499215e+00 1.300082423728e+00 1.303526222048e+00 1.306644340144e+00 1.309397683235e+00 1.311662195981e+00 1.313419581085e+00 1.314537199648e+00 1.314926673723e+00 1.314514299421e+00 1.313145045953e+00 1.310775455131e+00 1.307271754363e+00 1.302559263883e+00 1.296596958397e+00 1.289287041396e+00 1.280661119301e+00 1.270689704420e+00 1.259414066044e+00 1.246937475242e+00 1.233322996576e+00 1.218765283217e+00 1.203426640996e+00 1.187522307078e+00 1.171332113847e+00 1.155093819587e+00 1.139125552496e+00 1.123712632807e+00 1.109138319019e+00 1.095677337832e+00 1.083552402081e+00 1.072964687377e+00 1.064025154593e+00 1.056823133553e+00 1.051345871007e+00 1.047528436028e+00 1.045277913014e+00 1.044389547103e+00 1.044712784120e+00 1.046016752456e+00 1.048085820852e+00 1.050773611324e+00 1.053865484184e+00 1.057291132902e+00 1.060959095450e+00 1.064820509459e+00 1.068940944962e+00 1.073307947098e+00 1.078042917302e+00 1.083211231249e+00 1.088873718609e+00 1.095141752837e+00 1.101984574695e+00 1.109441912432e+00 1.117441621205e+00 1.125862457177e+00 1.134615942371e+00 1.143469934972e+00 1.152287497837e+00 1.160871606060e+00 1.169031739241e+00 1.176692251839e+00 1.183718754002e+00 1.190135439674e+00 1.195984705612e+00 1.201358708107e+00 1.206489851414e+00 1.211546047543e+00 1.216828539342e+00 1.222590721603e+00 1.229042944135e+00 1.236436658932e+00 1.244842193504e+00 1.254334409966e+00 1.264849713473e+00 1.276214884746e+00 1.288234276139e+00 1.300556756682e+00 1.312881265874e+00 1.324830962101e+00 1.336047786512e+00 1.346279002062e+00 1.355218947138e+00 1.362750444659e+00 1.368766494807e+00 1.373228119186e+00 1.376244068772e+00 1.377852512331e+00 1.378232168787e+00 1.377509637846e+00 1.375768320349e+00 1.373151891907e+00 1.369624111292e+00 1.365192188661e+00 1.359775793584e+00 1.353201061833e+00 1.345372836775e+00 1.336082563828e+00 1.325226637894e+00 1.312732151182e+00 1.298556325357e+00 1.282836430933e+00 1.265698517587e+00 1.247445551852e+00 1.228442264514e+00 1.209078712504e+00 1.189887028602e+00 1.171314393243e+00 1.153878401328e+00 1.138054468257e+00 1.124227435475e+00 1.112819960659e+00 1.104092084321e+00 1.098316964572e+00 1.095686388621e+00 1.096281238676e+00 1.100193557194e+00 1.107321509095e+00 1.117523689399e+00 1.130501665251e+00 1.145770318047e+00 1.162763347620e+00 1.180681113586e+00 1.198663766211e+00 1.215748549607e+00 1.230901922176e+00 1.243188889146e+00 1.251672220273e+00 1.255612071655e+00 1.254464671802e+00 1.247877321914e+00 1.235857808365e+00 1.218663482763e+00 1.196901460667e+00 1.171510833266e+00 1.143700426092e+00 1.116788051927e+00 1.084149446114e+00 1.056172547460e+00 1.040173343157e+00 1.033673987940e+00 1.027355437218e+00 1.014656750689e+00 9.983278908340e-01 9.881913364340e-01 9.917733814670e-01 1.006429356959e+00 1.021647562934e+00 1.028848401160e+00 1.028585188570e+00 1.029212011873e+00 1.038438593608e+00 1.055277015607e+00 1.070575580810e+00 1.075427423269e+00 1.068845918948e+00 1.058259404576e+00 1.052642575924e+00 1.053983910032e+00 1.055321666124e+00 1.047480469864e+00 1.027550407672e+00 1.001539287718e+00 9.791182138466e-01 9.646744941127e-01 9.530551834729e-01 9.347562023162e-01 9.052408382951e-01 8.696620096298e-01 8.390264230287e-01 8.204437415107e-01 8.105048489362e-01 7.995019146510e-01 7.820929098277e-01 7.635634908578e-01 7.557706084843e-01 7.655091534469e-01 7.870153713407e-01 8.077462908117e-01 8.202423419118e-01 8.280204719347e-01 8.411756158963e-01 8.655577421520e-01 8.960667534293e-01 9.213390693804e-01 9.341907700996e-01 9.378121987290e-01 9.430218071272e-01 9.584530541655e-01 9.822265097418e-01 1.003981255231e+00 1.014808319363e+00 1.015078031957e+00 1.013949510224e+00 1.020945165905e+00 1.036656089401e+00 1.052071918714e+00 1.057287113541e+00 1.050550007787e+00 1.040037722255e+00 1.036927708737e+00 1.045026633712e+00 1.057012504192e+00 1.061438958046e+00 1.052797291583e+00 1.035542829717e+00 9.956416216067e-01 9.024553614326e-01 8.882168611361e-01 9.842947089162e-01 1.071447584994e+00 1.055536484581e+00 9.525951573645e-01 8.741049981820e-01 9.102603464780e-01 9.969252496684e-01 1.024749753247e+00 9.702961020060e-01 9.051451286585e-01 9.223512449512e-01 1.013527703107e+00 1.088938448543e+00 1.090074577492e+00 1.021358749611e+00 9.294418068663e-01 8.677086568675e-01 8.635303356401e-01 9.109322436395e-01 9.837556943412e-01 1.045398423978e+00 1.060000710323e+00 1.012475610378e+00 9.265021424088e-01 8.606024353483e-01 8.588186470676e-01 8.960496856541e-01 9.158325352734e-01 9.005230977527e-01 8.838677717042e-01 9.030813906266e-01 9.392749630699e-01 9.360573287462e-01 8.683665231284e-01 7.834497663574e-01 7.757985915633e-01 8.592381855306e-01 9.339685530913e-01 9.191637408208e-01 8.243124206106e-01 7.516355770985e-01 7.944674034385e-01 8.857743352881e-01 9.048948792895e-01 8.243885584973e-01 7.419352021812e-01 7.928888072695e-01 9.265883070004e-01 9.868324220041e-01 9.087413759675e-01 7.699389941910e-01 7.622627515191e-01 9.162564017039e-01 1.037505863971e+00 1.004843317550e+00 8.531803170947e-01 7.703659545743e-01 8.879701868157e-01 1.036430688927e+00 1.041527232868e+00 8.923034452232e-01 7.524014174730e-01 8.242953165678e-01 9.889293567723e-01 1.029112107234e+00 8.932185024502e-01 7.169789901884e-01 7.467067471543e-01 9.213078363209e-01 9.914551517623e-01 8.783233306010e-01 7.094964409160e-01 7.508078342170e-01 9.490484806406e-01 1.032557322225e+00 9.019337234277e-01 6.872592881710e-01 7.494887214200e-01 1.044830384268e+00 1.211493495821e+00 1.093662269781e+00 7.387736758053e-01 5.500362916032e-01 9.177352170647e-01 1.276566400569e+00 1.338471675167e+00 1.061813598778e+00 6.055608728339e-01 5.914651067017e-01 1.038716415010e+00 1.316429539668e+00 1.269210674475e+00 9.496434733467e-01 6.494690105570e-01 8.179553020920e-01 1.139825237284e+00 1.255564474509e+00 1.105755604582e+00 8.285537936526e-01 7.610700190220e-01 9.883499163717e-01 1.173348344383e+00 1.142894724753e+00 9.240839045778e-01 7.324018460239e-01 8.321530656295e-01 1.053811576899e+00 1.137108773906e+00 1.015978484374e+00 7.981487030598e-01 7.525682215488e-01 9.473509291200e-01 1.112860646088e+00 1.087332842932e+00 8.833418866027e-01 6.982393239441e-01 7.980791440338e-01 1.023686078774e+00 1.108967043988e+00 9.752920528030e-01 7.169173650121e-01 6.367234112958e-01 8.553950121373e-01 1.051736262610e+00
 1.019535230203e+00 1.020576952863e+00 1.022762782303e+00 1.024826857311e+00 1.025723764328e+00 1.026197918293e+00 1.027631438934e+00 1.029993279099e+00 1.031942542888e+00 1.032782128667e+00 1.033400381065e+00 1.035032067371e+00 1.037551582891e+00 1.039580522885e+00 1.040378225268e+00 1.040939171032e+00 1.042659890850e+00 1.045325386938e+00 1.047377534198e+00 1.048120467931e+00 1.048683312489e+00 1.050406674735e+00 1.053007303697e+00 1.055006911869e+00 1.055745911761e+00 1.056272676996e+00 1.057928706856e+00 1.060492156547e+00 1.062452145194e+00 1.063137972484e+00 1.063677355797e+00 1.065387104289e+00 1.067892388712e+00 1.069714390934e+00 1.070384687248e+00 1.071048924753e+00 1.072806820830e+00 1.075189913757e+00 1.076868261594e+00 1.077551302962e+00 1.078394313809e+00 1.080316603341e+00 1.082659790297e+00 1.084184830684e+00 1.084900832266e+00 1.086034629056e+00 1.088196982120e+00 1.090516853452e+00 1.091927823149e+00 1.092704725442e+00 1.094070048705e+00 1.096438311140e+00 1.098802539870e+00 1.100156429893e+00 1.100962960713e+00 1.102508876441e+00 1.105049094273e+00 1.107430695443e+00 1.108750797853e+00 1.109607183997e+00 1.111242171111e+00 1.113817668851e+00 1.116197377544e+00 1.117523326160e+00 1.118410835164e+00 1.120082669076e+00 1.122657925455e+00 1.125004250797e+00 1.126337774555e+00 1.127291420448e+00 1.128985508214e+00 1.131498020899e+00 1.133801689277e+00 1.135174093812e+00 1.136183357841e+00 1.137881014644e+00 1.140355105278e+00 1.142632058926e+00 1.144048204236e+00 1.145131138537e+00 1.146830433932e+00 1.149237655047e+00 1.151501315539e+00 1.152986046203e+00 1.154123185055e+00 1.155802946578e+00 1.158161901896e+00 1.160428844734e+00 1.161990138425e+00 1.163201453662e+00 1.164862169687e+00 1.167154658025e+00 1.169434828189e+00 1.171098437762e+00 1.172373354294e+00 1.174003795765e+00 1.176242111432e+00 1.178546751762e+00 1.180319698381e+00 1.181679158397e+00 1.183268518278e+00 1.185421294653e+00 1.187746905487e+00 1.189647295058e+00 1.191092369100e+00 1.192636952738e+00 1.194688931479e+00 1.197009563225e+00 1.199044030141e+00 1.200616869844e+00 1.202129163070e+00 1.204051188115e+00 1.206335640421e+00 1.208494703727e+00 1.210218341094e+00 1.211747612750e+00 1.213553481888e+00 1.215755020774e+00 1.217997827102e+00 1.219894230573e+00 1.221491741321e+00 1.223201657272e+00 1.225286299520e+00 1.227544233157e+00 1.229595137447e+00 1.231324553558e+00 1.233000118316e+00 1.234938275370e+00 1.237142689879e+00 1.239311224221e+00 1.241214436249e+00 1.242938992732e+00 1.244766233625e+00 1.246851333622e+00 1.249066856862e+00 1.251156717117e+00 1.253020272609e+00 1.254815942129e+00 1.256772445829e+00 1.258939062138e+00 1.261142080449e+00 1.263180786242e+00 1.265048413617e+00 1.266925032398e+00 1.268978315998e+00 1.271173922934e+00 1.273330743471e+00 1.275333813390e+00 1.277237398616e+00 1.279193512744e+00 1.281284509972e+00 1.283454849696e+00 1.285576161043e+00 1.287587850829e+00 1.289544645427e+00 1.291547830974e+00 1.293646569824e+00 1.295801240276e+00 1.297924051367e+00 1.299968929587e+00 1.301977166849e+00 1.304018894213e+00 1.306131372732e+00 1.308291731430e+00 1.310431769957e+00 1.312517497932e+00 1.314570737278e+00 1.316641964233e+00 1.318767686329e+00 1.320933400712e+00 1.323090417927e+00 1.325200536604e+00 1.327283325432e+00 1.329379956651e+00 1.331518560364e+00 1.333685835554e+00 1.335840385142e+00 1.337966850815e+00 1.340082268098e+00 1.342213266588e+00 1.344369293173e+00 1.346531771304e+00 1.348685094341e+00 1.350839076796e+00 1.352999209536e+00 1.355165572417e+00 1.357325848845e+00 1.359485911706e+00 1.361657485976e+00 1.363842614636e+00 1.366033571178e+00 1.368209818711e+00 1.370375139434e+00 1.372549279409e+00 1.374745304765e+00 1.376950171490e+00 1.379143749396e+00 1.381328565190e+00 1.383515637148e+00 1.385719261270e+00 1.387932620192e+00 1.390139517992e+00 1.392339628001e+00 1.394548199342e+00 1.396765437262e+00 1.398987858886e+00 1.401205856073e+00 1.403422216533e+00 1.405642431311e+00 1.407873051340e+00 1.410105699202e+00 1.412337947463e+00 1.414570111832e+00 1.416802576802e+00 1.419040822208e+00 1.421285850461e+00 1.423532705551e+00 1.425777850095e+00 1.428025746552e+00 1.430277255390e+00 1.432534658622e+00 1.434795192454e+00 1.437051361784e+00 1.439312320546e+00 1.441579393656e+00 1.443851413375e+00 1.446125458257e+00 1.448394720861e+00 1.450665622983e+00 1.452949106218e+00 1.455236434928e+00 1.457521469943e+00 1.459803274725e+00 1.462089182636e+00 1.464385936103e+00 1.466690442848e+00 1.468985180490e+00 1.471279791862e+00 1.473587073282e+00 1.475896818452e+00 1.478207656829e+00 1.480519441435e+00 1.482829988965e+00 1.485152474608e+00 1.487478662014e+00 1.489796462451e+00 1.492120001697e+00 1.494451635829e+00 1.496787749657e+00 1.499123973535e+00 1.501454214109e+00 1.503790068374e+00 1.506140130895e+00 1.508487921020e+00 1.510833345181e+00 1.513177636887e+00 1.515524640426e+00 1.517883617053e+00 1.520245647558e+00 1.522600314403e+00 1.524956744603e+00 1.527319923432e+00 1.529682054238e+00 1.532052863427e+00 1.534425165183e+00 1.536792024547e+00 1.539165886704e+00 1.541536692630e+00 1.543911821641e+00 1.546299179153e+00 1.548681856745e+00 1.551062023760e+00 1.553445516142e+00 1.555830462989e+00 1.558224488421e+00 1.560620642299e+00 1.563012717107e+00 1.565408673676e+00 1.567813426302e+00 1.570214199183e+00 1.572620766564e+00 1.575026977907e+00 1.577435281311e+00 1.579851499106e+00 1.582264624983e+00 1.584679838608e+00 1.587101053894e+00 1.589516889355e+00 1.591939739806e+00 1.594364575684e+00 1.596790081667e+00 1.599221476165e+00 1.601648734949e+00 1.604078455401e+00 1.606513628066e+00 1.608950733200e+00 1.611391392686e+00 1.613832933911e+00 1.616273423847e+00 1.618719224825e+00 1.621167950605e+00 1.623619784197e+00 1.626074941013e+00 1.628528451178e+00 1.630981505675e+00 1.633442951705e+00 1.635906089038e+00 1.638371336738e+00 1.640837848239e+00 1.643302036177e+00 1.645771207235e+00 1.648248764758e+00 1.650725405865e+00 1.653202057401e+00 1.655679827843e+00 1.658157422719e+00 1.660644039487e+00 1.663132805621e+00 1.665620858782e+00 1.668112313429e+00 1.670598281642e+00 1.673091861967e+00 1.675590500456e+00 1.678088261563e+00 1.680588057135e+00 1.683086254239e+00 1.685584976165e+00 1.688090669902e+00 1.690597152320e+00 1.693106464475e+00 1.695613449256e+00 1.698119798491e+00 1.700630166012e+00 1.703146096535e+00 1.705662653229e+00 1.708180823068e+00 1.710695435010e+00 1.713211821343e+00 1.715736257657e+00 1.718261271373e+00 1.720786617310e+00 1.723312538574e+00 1.725836147377e+00 1.728367142559e+00 1.730902471530e+00 1.733436194220e+00 1.735969063728e+00 1.738502582590e+00 1.741041028773e+00 1.743584133182e+00 1.746126692046e+00 1.748669100711e+00 1.751211727605e+00 1.753756409485e+00 1.756308419767e+00 1.758858386205e+00 1.761409038979e+00 1.763959815338e+00 1.766512463984e+00 1.769072866679e+00 1.771631058273e+00 1.774188196337e+00 1.776747744877e+00 1.779308768848e+00 1.781875075177e+00 1.784441868316e+00 1.787007246120e+00 1.789574913670e+00 1.792144326477e+00 1.794718396524e+00 1.797293087210e+00 1.799866046963e+00 1.802442173574e+00 1.805019326017e+00 1.807599785521e+00 1.810184167544e+00 1.812766265359e+00 1.815350665014e+00 1.817937137434e+00 1.820523868184e+00 1.823114816907e+00 1.825706763579e+00 1.828299431342e+00 1.830895472728e+00 1.833489379861e+00 1.836087137829e+00 1.838687974509e+00 1.841290564116e+00 1.843893924537e+00 1.846496334003e+00 1.849102365992e+00 1.851710184526e+00 1.854321109824e+00 1.856933620490e+00 1.859543975150e+00 1.862158772633e+00 1.864775082668e+00 1.867393793864e+00 1.870014303246e+00 1.872634551390e+00 1.875255498021e+00 1.877880700655e+00 1.880508558309e+00 1.883137223889e+00 1.885768922618e+00 1.888398316637e+00 1.891033904033e+00 1.893668013742e+00 1.896307993309e+00 1.898947385272e+00 1.901590083414e+00 1.904234610916e+00 1.906881160607e+00 1.909528989088e+00 1.912180930457e+00 1.914834418414e+00 1.917489318103e+00 1.920148224906e+00 1.922807889616e+00 1.925471529934e+00 1.928137720104e+00 1.930805198429e+00 1.933477265543e+00 1.936150365189e+00 1.938827502138e+00 1.941506647636e+00 1.944188355282e+00 1.946875081892e+00 1.949560617353e+00 1.952252643847e+00 1.954945409051e+00 1.957641952229e+00 1.960343422682e+00 1.963047097743e+00 1.965752517238e+00 1.968461974721e+00 1.971174535170e+00 1.973892456647e+00 1.976612546513e+00 1.979334805927e+00 1.982062909063e+00 1.984792816226e+00 1.987528753984e+00 1.990267252612e+00 1.993008104926e+00 1.995754330145e+00 1.998503222860e+00 2.001258906996e+00 2.004017586644e+00 2.006779777891e+00 2.009546065778e+00 2.012317483413e+00 2.015093552942e+00 2.017874752324e+00 2.020660208157e+00 2.023447906853e+00 2.026242337924e+00 2.029042302481e+00 2.031846378327e+00 2.034655930719e+00 2.037471222610e+00 2.040289221833e+00 2.043115302235e+00 2.045945529135e+00 2.048781318701e+00 2.051623602395e+00 2.054468411567e+00 2.057322412081e+00 2.060181156984e+00 2.063044864729e+00 2.065916885475e+00 2.068792946565e+00 2.071675136843e+00 2.074565391836e+00 2.077459730789e+00 2.080362799250e+00 2.083269664733e+00 2.086184181845e+00 2.089108176763e+00 2.092034306931e+00 2.094971815415e+00 2.097912882665e+00 2.100862245724e+00 2.103820028473e+00 2.106783599402e+00 2.109756009458e+00 2.112733486557e+00 2.115720506425e+00 2.118715833567e+00 2.121715831720e+00 2.124729204282e+00 2.127744507766e+00 2.130770209772e+00 2.133805368268e+00 2.136846062157e+00 2.139899324442e+00 2.142955452983e+00 2.146023829709e+00 2.149101533608e+00 2.152184529971e+00 2.155282957641e+00 2.158380331105e+00 2.161494281212e+00 2.164616062722e+00 2.167741307601e+00 2.170883883466e+00 2.174029191877e+00 2.177189296999e+00 2.180356322274e+00 2.183529843489e+00 2.186720840577e+00 2.189911161719e+00 2.193118769981e+00 2.196333475990e+00 2.199555541209e+00 2.202795038001e+00 2.206034045627e+00 2.209292848613e+00 2.212555709476e+00 2.215829429766e+00 2.219117760923e+00 2.222407348255e+00 2.225718109014e+00 2.229030537031e+00 2.232354376890e+00 2.235695051095e+00 2.239036819103e+00 2.242398110045e+00 2.245763024822e+00 2.249140758119e+00 2.252530495014e+00 2.255925389482e+00 2.259339123695e+00 2.262754752836e+00 2.266186296197e+00 2.269628044946e+00 2.273074416544e+00 2.276540001658e+00 2.280008666737e+00 2.283492155165e+00 2.286985484228e+00 2.290483845873e+00 2.294001313381e+00 2.297521358177e+00 2.301054934172e+00 2.304599712006e+00 2.308149468789e+00 2.311716781828e+00 2.315286507599e+00 2.318869926733e+00 2.322463364869e+00 2.326063141688e+00 2.329677737811e+00 2.333296680125e+00 2.336927391111e+00 2.340568855422e+00 2.344214162966e+00 2.347874849098e+00 2.351539106826e+00 2.355214209480e+00 2.358899004665e+00 2.362588423352e+00 2.366291543328e+00 2.369995705697e+00 2.373713218614e+00 2.377437201581e+00 2.381165652508e+00 2.384907339703e+00 2.388648639681e+00 2.392401050428e+00 2.396161016597e+00 2.399923648151e+00 2.403699025463e+00 2.407472129657e+00 2.411254795566e+00 2.415043180162e+00 2.418832194619e+00 2.422634663656e+00 2.426433081140e+00 2.430240537096e+00 2.434051851025e+00 2.437863130984e+00 2.441683432956e+00 2.445499602068e+00 2.449323736630e+00 2.453147799349e+00 2.456972985296e+00 2.460804201649e+00 2.464630886207e+00 2.468464663711e+00 2.472292918336e+00 2.476123028950e+00 2.479955506441e+00 2.483780751750e+00 2.487611374847e+00 2.491437608413e+00 2.495261177899e+00 2.499086269386e+00 2.502901184391e+00 2.506720138792e+00 2.510529470561e+00 2.514335927543e+00 2.518140416534e+00 2.521933879572e+00 2.525729731982e+00 2.529511481829e+00 2.533289024007e+00 2.537062538358e+00 2.540821636079e+00 2.544578670914e+00 2.548320632218e+00 2.552056594234e+00 2.555783154440e+00 2.559494222544e+00 2.563201754536e+00 2.566888440409e+00 2.570569920686e+00 2.574235720486e+00 2.577882171511e+00 2.581526065649e+00 2.585143660981e+00 2.588753224004e+00 2.592345278266e+00 2.595914690695e+00 2.599478219513e+00 2.603010344730e+00 2.606532198510e+00 2.610034281542e+00 2.613507825731e+00 2.616974567294e+00 2.620406414298e+00 2.623823823539e+00 2.627219629425e+00 2.630583097196e+00 2.633936054715e+00 2.637249181143e+00 2.640547371269e+00 2.643816797260e+00 2.647052623081e+00 2.650273946872e+00 2.653452376275e+00 2.656612708514e+00 2.659740903194e+00 2.662829722968e+00 2.665903276133e+00 2.668927666922e+00 2.671931628746e+00 2.674898671901e+00 2.677825966193e+00 2.680732140097e+00 2.683586007098e+00 2.686416665054e+00 2.689206351764e+00 2.691950704305e+00 2.694674042321e+00 2.697337203332e+00 2.699978128095e+00 2.702570302408e+00 2.705116402418e+00 2.707637349369e+00 2.710095767138e+00 2.712526718233e+00 2.714907380697e+00 2.717235853393e+00 2.719537065686e+00 2.721772509337e+00 2.723975536776e+00 2.726128514551e+00 2.728223631437e+00 2.730288094822e+00 2.732283355894e+00 2.734243836352e+00 2.736149371552e+00 2.737994180591e+00 2.739809089988e+00 2.741546686537e+00 2.743251012331e+00 2.744892843713e+00 2.746474101254e+00 2.748019377152e+00 2.749486294083e+00 2.750916862082e+00 2.752283610531e+00 2.753585312330e+00 2.754851643150e+00 2.756030708046e+00 2.757173865458e+00 2.758251917688e+00 2.759260607351e+00 2.760232001469e+00 2.761115177638e+00 2.761957659849e+00 2.762734389703e+00 2.763438036871e+00 2.764105154272e+00 2.764677107472e+00 2.765211921211e+00 2.765674410146e+00 2.766062118924e+00 2.766412737221e+00 2.766669606521e+00 2.766882574399e+00 2.767026308021e+00 2.767091413584e+00 2.767117633312e+00 2.767047972007e+00 2.766934427814e+00 2.766749729256e+00 2.766486919179e+00 2.766183898986e+00 2.765781123819e+00 2.765338004089e+00 2.764821315035e+00 2.764223447352e+00 2.763587192215e+00 2.762852597924e+00 2.762074309506e+00 2.761222361074e+00 2.760291184146e+00 2.759323027726e+00 2.758252211041e+00 2.757140198538e+00 2.755955469568e+00 2.754690173402e+00 2.753388390750e+00 2.751986194760e+00 2.750545264653e+00 2.749028326178e+00 2.747432682786e+00 2.745803712379e+00 2.744073945283e+00 2.742304862621e+00 2.740466028599e+00 2.738545337853e+00 2.736596954878e+00 2.734544140360e+00 2.732459080915e+00 2.730302865713e+00 2.728068395069e+00 2.725807532325e+00 2.723443452790e+00 2.721049804848e+00 2.718590394287e+00 2.716051565114e+00 2.713489367204e+00 2.710831641253e+00 2.708141432816e+00 2.705389519418e+00 2.702562217326e+00 2.699715565953e+00 2.696772687249e+00 2.693805152388e+00 2.690776499764e+00 2.687678318396e+00 2.684564660145e+00 2.681358176443e+00 2.678130303616e+00 2.674847724190e+00 2.671495150858e+00 2.668134326391e+00 2.664685510279e+00 2.661218612663e+00 2.657703885704e+00 2.654122507852e+00 2.650538659823e+00 2.646870428936e+00 2.643189326479e+00 2.639469207852e+00 2.635682446907e+00 2.631903529436e+00 2.628043625062e+00 2.624177945273e+00 2.620276046117e+00 2.616317661097e+00 2.612370399403e+00 2.608348687503e+00 2.604326997814e+00 2.600278190623e+00 2.596175940327e+00 2.592091605581e+00 2.587943244310e+00 2.583796499918e+00 2.579631645969e+00 2.575419805995e+00 2.571234762502e+00 2.566989446921e+00 2.562754446578e+00 2.558509436309e+00 2.554219992381e+00 2.549968258411e+00 2.545662924011e+00 2.541373145811e+00 2.537081695479e+00 2.532756042238e+00 2.528471231365e+00 2.524142742896e+00 2.519836725650e+00 2.515535240491e+00 2.511207083178e+00 2.506927478267e+00 2.502611183937e+00 2.498324795934e+00 2.494053604544e+00 2.489757710747e+00 2.485521201295e+00 2.481256954931e+00 2.477024507276e+00 2.472817472917e+00 2.468594343863e+00 2.464434347574e+00 2.460255532638e+00 2.456116146069e+00 2.452010401833e+00 2.447894401899e+00 2.443847821658e+00 2.439789426566e+00 2.435775882905e+00 2.431803047781e+00 2.427825373516e+00 2.423922841059e+00 2.420019448787e+00 2.416162160449e+00 2.412352718820e+00 2.408546520630e+00 2.404817222313e+00 2.401093699258e+00 2.397419867013e+00 2.393798814966e+00 2.390185250716e+00 2.386653296221e+00 2.383129985816e+00 2.379663111523e+00 2.376251692378e+00 2.372850567140e+00 2.369532943493e+00 2.366227209175e+00 2.362976793081e+00 2.359786494776e+00 2.356608940986e+00 2.353515002350e+00 2.350438559451e+00 2.347414311527e+00 2.344452398550e+00 2.341502874787e+00 2.338633670725e+00 2.335784993581e+00 2.332986583545e+00 2.330248622468e+00 2.327523250049e+00 2.324875261124e+00 2.322247919617e+00 2.319666814233e+00 2.317144168690e+00 2.314631395413e+00 2.312190654073e+00 2.309768035755e+00 2.307386955678e+00 2.305060094607e+00 2.302741099286e+00 2.300487630368e+00 2.298248790988e+00 2.296043594969e+00 2.293889804595e+00 2.291738206096e+00 2.289638923238e+00 2.287556887008e+00 2.285495994621e+00 2.283479693407e+00 2.281461421125e+00 2.279488417898e+00 2.277522958107e+00 2.275574263498e+00 2.273659755819e+00 2.271734870380e+00 2.269845368718e+00 2.267958276104e+00 2.266076832495e+00 2.264222725000e+00 2.262353045526e+00 2.260505899956e+00 2.258655337890e+00 2.256802611974e+00 2.254964713351e+00 2.253107310103e+00 2.251260156944e+00 2.249403657943e+00 2.247537455809e+00 2.245675337140e+00 2.243789896935e+00 2.241904456747e+00 2.240005052316e+00 2.238087517328e+00 2.236165600139e+00 2.234216676421e+00 2.232261473466e+00 2.230281734247e+00 2.228285207082e+00 2.226272975601e+00 2.224232215343e+00 2.222178678367e+00 2.220098304233e+00 2.217997239331e+00 2.215876145843e+00 2.213726136073e+00 2.211557594601e+00 2.209362493669e+00 2.207142062279e+00 2.204901605410e+00 2.202632918279e+00 2.200343501875e+00 2.198026969062e+00 2.195688889385e+00 2.193330086329e+00 2.190946237044e+00 2.188542405645e+00 2.186115512984e+00 2.183669884989e+00 2.181204126575e+00 2.178720937709e+00 2.176222823669e+00 2.173707257723e+00 2.171177323793e+00 2.168636147031e+00 2.166085139397e+00 2.163523801830e+00 2.160953243756e+00 2.158382940971e+00 2.155804405446e+00 2.153229887471e+00 2.150655438448e+00 2.148083335034e+00 2.145524218316e+00 2.142967639264e+00 2.140429365153e+00 2.137903964966e+00 2.135393456581e+00 2.132912272002e+00 2.130443257514e+00 2.128012904071e+00 2.125609707881e+00 2.123233818367e+00 2.120907946743e+00 2.118606235548e+00 2.116359772096e+00 2.114157006263e+00 2.111995940669e+00 2.109902646145e+00 2.107848719448e+00 2.105865198422e+00 2.103944109037e+00 2.102075672659e+00 2.100293999899e+00 2.098561729878e+00 2.096916423186e+00 2.095346301207e+00 2.093839703595e+00 2.092434425643e+00 2.091092042135e+00 2.089842745635e+00 2.088684166094e+00 2.087594341066e+00 2.086616643004e+00 2.085706789726e+00 2.084897155674e+00 2.084184568830e+00 2.083543210331e+00 2.083018894789e+00 2.082565715525e+00 2.082210950079e+00 2.081958293003e+00 2.081771082038e+00 2.081702960243e+00 2.081701214946e+00 2.081791324830e+00 2.081982170076e+00 2.082229547441e+00 2.082588846967e+00 2.083009729147e+00 2.083511582892e+00 2.084107856208e+00 2.084749961128e+00 2.085492130464e+00 2.086288045966e+00 2.087149058308e+00 2.088097096427e+00 2.089078400117e+00 2.090147373496e+00 2.091262362670e+00 2.092427607941e+00 2.093671630106e+00 2.094937339383e+00 2.096279825034e+00 2.097661133579e+00 2.099081152491e+00 2.100574029313e+00 2.102080002846e+00 2.103654466510e+00 2.105264240757e+00 2.106904169430e+00 2.108613847336e+00 2.110332051589e+00 2.112111508750e+00 2.113928916326e+00 2.115763420767e+00 2.117668734983e+00 2.119577960458e+00 2.121538787453e+00 2.123535950168e+00 2.125545826964e+00 2.127612988386e+00 2.129677724190e+00 2.131781659578e+00 2.133909461243e+00 2.136029393266e+00 2.138189808282e+00 2.140331289955e+00 2.142477009761e+00 2.144623262427e+00 2.146729579063e+00 2.148836191859e+00 2.150886870608e+00 2.152892913914e+00 2.154852490148e+00 2.156713877883e+00 2.158516480555e+00 2.160201918102e+00 2.161770439206e+00 2.163222949449e+00 2.164498753606e+00 2.165632593204e+00 2.166567671862e+00 2.167292676397e+00 2.167811944354e+00 2.168063283956e+00 2.168069074712e+00 2.167783563179e+00 2.167188112878e+00 2.166289628369e+00 2.165025427934e+00 2.163415353094e+00 2.161427081746e+00 2.159029903652e+00 2.156243850340e+00 2.153012088203e+00 2.149351422875e+00 2.145245486363e+00 2.140664711020e+00 2.135635313837e+00 2.130117518917e+00 2.124125580228e+00 2.117664146275e+00 2.110703613265e+00 2.103285038920e+00 2.095384481637e+00 2.087014471509e+00 2.078204384366e+00 2.068931297060e+00 2.059240767924e+00 2.049130008674e+00 2.038615306211e+00 2.027735567596e+00 2.016481556914e+00 2.004902748774e+00 1.993011958352e+00 1.980821912695e+00 1.968386656887e+00 1.955699582435e+00 1.942805348038e+00 1.929735505039e+00 1.916489876820e+00 1.903126789916e+00 1.889645805134e+00 1.876075960488e+00 1.862456049687e+00 1.848779272865e+00 1.835093197959e+00 1.821402432224e+00 1.807718306402e+00 1.794078568324e+00 1.780469270191e+00 1.766926144576e+00 1.753454299336e+00 1.740051335374e+00 1.726756098695e+00 1.713542315351e+00 1.700442027609e+00 1.687460509418e+00 1.674587691775e+00 1.661862048189e+00 1.649261270061e+00 1.636809695022e+00 1.624520781658e+00 1.612381098563e+00 1.600433314221e+00 1.588659482024e+00 1.577083115594e+00 1.565726764543e+00 1.554573781470e+00 1.543671430324e+00 1.533002867671e+00 1.522589020964e+00 1.512454394816e+00 1.502570607036e+00 1.492988999321e+00 1.483679433473e+00 1.474651130338e+00 1.465921775567e+00 1.457445622497e+00 1.449257919043e+00 1.441311720486e+00 1.433597330973e+00 1.426116976443e+00 1.418796571380e+00 1.411660096515e+00 1.404641693562e+00 1.397709243840e+00 1.390860940137e+00 1.384003342829e+00 1.377158375710e+00 1.370255995463e+00 1.363257803503e+00 1.356179244762e+00 1.348924919157e+00 1.341541002362e+00 1.333976242737e+00 1.326208077840e+00 1.318297369315e+00 1.310168965725e+00 1.301907853711e+00 1.293510565328e+00 1.284984733694e+00 1.276441160755e+00 1.267848889341e+00 1.259324658161e+00 1.250921194216e+00 1.242664707459e+00 1.234711398649e+00 1.227050570789e+00 1.219813270144e+00 1.213074783073e+00 1.206853807617e+00 1.201300456560e+00 1.196394565313e+00 1.192230747497e+00 1.188856035874e+00 1.186241544650e+00 1.184482550697e+00 1.183509906203e+00 1.183347306904e+00 1.183980246564e+00 1.185319920736e+00 1.187394542717e+00 1.190078405515e+00 1.193344559865e+00 1.197137379616e+00 1.201329682066e+00 1.205928003860e+00 1.210792838414e+00 1.215889696933e+00 1.221169758398e+00 1.226522646680e+00 1.231971054049e+00 1.237407712447e+00 1.242827457196e+00 1.248218116713e+00 1.253498690270e+00 1.258725584183e+00 1.263825338659e+00 1.268804759987e+00 1.273674554465e+00 1.278357355501e+00 1.282904024175e+00 1.287233278330e+00 1.291324296683e+00 1.295155938933e+00 1.298615455990e+00 1.301699198097e+00 1.304279046978e+00 1.306278400498e+00 1.307626837278e+00 1.308165392200e+00 1.307845088043e+00 1.306523464956e+00 1.304101553028e+00 1.300515324043e+00 1.295635028713e+00 1.289454758369e+00 1.281900135734e+00 1.272965770272e+00 1.262703427517e+00 1.251117148695e+00 1.238354148283e+00 1.224518161283e+00 1.209777813859e+00 1.194371726279e+00 1.178501853522e+00 1.162472635213e+00 1.146557976599e+00 1.131057149523e+00 1.116285936381e+00 1.102508005472e+00 1.090004096011e+00 1.078969132020e+00 1.069589196230e+00 1.061956250700e+00 1.056101726655e+00 1.052029069524e+00 1.049603871635e+00 1.048731733383e+00 1.049218884332e+00 1.050851228966e+00 1.053478574923e+00 1.056847252390e+00 1.060839142988e+00 1.065310955607e+00 1.070146405636e+00 1.075350775694e+00 1.080860709651e+00 1.086744753663e+00 1.093045199313e+00 1.099799174616e+00 1.107116859436e+00 1.114983519267e+00 1.123452668788e+00 1.132485540070e+00 1.141984291744e+00 1.151884561324e+00 1.161966728667e+00 1.172087211479e+00 1.182027730100e+00 1.191558097346e+00 1.200543950800e+00 1.208773847393e+00 1.216186778083e+00 1.222733533669e+00 1.228417935526e+00 1.233389741817e+00 1.237757079346e+00 1.241785517523e+00 1.245721097751e+00 1.249813983066e+00 1.254382890367e+00 1.259597816480e+00 1.265667072000e+00 1.272670106119e+00 1.280575368264e+00 1.289330316543e+00 1.298689905904e+00 1.308432312413e+00 1.318230186118e+00 1.327727844613e+00 1.336643984295e+00 1.344618666012e+00 1.351455997256e+00 1.356967267860e+00 1.361027141893e+00 1.363677242203e+00 1.364899195936e+00 1.364844460067e+00 1.363645285386e+00 1.361412581650e+00 1.358349484412e+00 1.354489851351e+00 1.349922103593e+00 1.344645981200e+00 1.338554075126e+00 1.331596530505e+00 1.323579867399e+00 1.314388368178e+00 1.303904219690e+00 1.292008370267e+00 1.278744092510e+00 1.264131886826e+00 1.248351315743e+00 1.231659547294e+00 1.214329885819e+00 1.196799959352e+00 1.179428981322e+00 1.162664213832e+00 1.146933114383e+00 1.132570024125e+00 1.119974531005e+00 1.109394502082e+00 1.101101417175e+00 1.095326329469e+00 1.092207396941e+00 1.091942218267e+00 1.094588885370e+00 1.100202283064e+00 1.108727072805e+00 1.119940294104e+00 1.133545637148e+00 1.148983847308e+00 1.165591906893e+00 1.182541733021e+00 1.198847694359e+00 1.213549684086e+00 1.225600531941e+00 1.234080444782e+00 1.238202415461e+00 1.237328974462e+00 1.231141370191e+00 1.219554722169e+00 1.202840114894e+00 1.181612198554e+00 1.156794838545e+00 1.131236129073e+00 1.099069372480e+00 1.070563781105e+00 1.053014041758e+00 1.044148446563e+00 1.034949411122e+00 1.019045096457e+00 9.992515108636e-01 9.855174228755e-01 9.856705295889e-01 9.974424792404e-01 1.010537633271e+00 1.016401678723e+00 1.015524966591e+00 1.016160789877e+00 1.025860796465e+00 1.043427952529e+00 1.059565399842e+00 1.065347004245e+00 1.059834571814e+00 1.050432070903e+00 1.045948877980e+00 1.048158939670e+00 1.050033274305e+00 1.042580003193e+00 1.023232462874e+00 9.983224289034e-01 9.776383817693e-01 9.654135026896e-01 9.562857489574e-01 9.407598327011e-01 9.145515706881e-01 8.830614901288e-01 8.571528788185e-01 8.432982935919e-01 8.374161029662e-01 8.295408592421e-01 8.144100442166e-01 7.972993540176e-01 7.898354055133e-01 7.986654703856e-01 8.183216149469e-01 8.367493358923e-01 8.468410068896e-01 8.522862865645e-01 8.633400256791e-01 8.860809751134e-01 9.156194778813e-01 9.406461273865e-01 9.539079770293e-01 9.584978047332e-01 9.651202134793e-01 9.822858883003e-01 1.008014746190e+00 1.031872207233e+00 1.044822695093e+00 1.046972703075e+00 1.047069739231e+00 1.054242763766e+00 1.068961364905e+00 1.082348379633e+00 1.084657719764e+00 1.074261290087e+00 1.059648948278e+00 1.052747195177e+00 1.058364250608e+00 1.069764917244e+00 1.075188603414e+00 1.068220132917e+00 1.053354927702e+00 9.922498153562e-01 8.877538332573e-01 8.828199208909e-01 9.883642556312e-01 1.068149995512e+00 1.036393420091e+00 9.258912290174e-01 8.576385253873e-01 9.041467685464e-01 9.829558181630e-01 9.969295687150e-01 9.450430790000e-01 9.075428042125e-01 9.489851150523e-01 1.029442665608e+00 1.069928305911e+00 1.039335267977e+00 9.618741121003e-01 8.857612267040e-01 8.475203959041e-01 8.596288734029e-01 9.186248238079e-01 1.001654875805e+00 1.064768674317e+00 1.065791901108e+00 9.946962515694e-01 8.904241458399e-01 8.256587268991e-01 8.387315132963e-01 8.875679887554e-01 9.165187393104e-01 9.178167103113e-01 9.195450961041e-01 9.354140492031e-01 9.383990671954e-01 8.943045129918e-01 8.107030640570e-01 7.536729794898e-01 7.883681239885e-01 8.783276123391e-01 9.314712483627e-01 9.005967221939e-01 8.145277594613e-01 7.611830378717e-01 7.929895339986e-01 8.464119848595e-01 8.389946705476e-01 7.714327313984e-01 7.403110400730e-01 8.223358888552e-01 9.359275509562e-01 9.584676301319e-01 8.541443613503e-01 7.170991531559e-01 7.365974987757e-01 9.062718550725e-01 1.029708526085e+00 1.002257963062e+00 8.628628310184e-01 7.830581835361e-01 8.823718158664e-01 1.017516773740e+00 1.031459603523e+00 9.152828302907e-01 8.105700112992e-01 8.710662816978e-01 1.002365154404e+00 1.028711409331e+00 9.092489379676e-01 7.673275288441e-01 7.937414395168e-01 9.297368181254e-01 9.745346072520e-01 8.679768154067e-01 7.363669236861e-01 7.889854947509e-01 9.501369801853e-01 9.947787544916e-01 8.533251385498e-01 6.835237401577e-01 7.994460862770e-01 1.074505759434e+00 1.194405522264e+00 1.039391057761e+00 6.975704838813e-01 6.269224629193e-01 1.012730641487e+00 1.322300500166e+00 1.324716531822e+00 1.006572102400e+00 5.819176480493e-01 6.893388473099e-01 1.117954213841e+00 1.335644744973e+00 1.225930631636e+00 8.743106136420e-01 6.365553488230e-01 8.806750978172e-01 1.177391950324e+00 1.234307348922e+00 1.033126762463e+00 7.584286605172e-01 7.732620721559e-01 1.030073652578e+00 1.182521557371e+00 1.106256909609e+00 8.650910907447e-01 7.081420521537e-01 8.502296449271e-01 1.058497722184e+00 1.108891579135e+00 9.684876852786e-01 7.668624936120e-01 7.572507786161e-01 9.464948996703e-01 1.084015430732e+00 1.042312562352e+00 8.538959190870e-01 7.156122575632e-01 8.273107433602e-01 1.021914461117e+00 1.079091542273e+00 9.408784069292e-01 7.129810066406e-01 6.744375373703e-01 8.807002193974e-01 1.047301221872e+00
 1.081469785552e+00 1.082542964020e+00 1.084835487073e+00 1.087008516020e+00 1.087943679745e+00 1.088405855356e+00 1.089870328693e+00 1.092335618967e+00 1.094387558736e+00 1.095257898928e+00 1.095866080224e+00 1.097537030526e+00 1.100162441650e+00 1.102289685577e+00 1.103113651468e+00 1.103671231808e+00 1.105444608839e+00 1.108226095103e+00 1.110371517921e+00 1.111135707294e+00 1.111698821707e+00 1.113484541159e+00 1.116205620524e+00 1.118300655801e+00 1.119057671843e+00 1.119581314540e+00 1.121301968223e+00 1.123990142071e+00 1.126044343829e+00 1.126742281079e+00 1.127278800826e+00 1.129052603501e+00 1.131680813912e+00 1.133593331209e+00 1.134273305953e+00 1.134928802142e+00 1.136745313217e+00 1.139249021675e+00 1.141014782583e+00 1.141702957680e+00 1.142534825928e+00 1.144518806673e+00 1.146982641549e+00 1.148584735969e+00 1.149299854472e+00 1.150426580359e+00 1.152657999841e+00 1.155094142484e+00 1.156573197902e+00 1.157346348222e+00 1.158710611137e+00 1.161156387217e+00 1.163634479912e+00 1.165049109802e+00 1.165849061574e+00 1.167405620271e+00 1.170029237400e+00 1.172523255360e+00 1.173893990821e+00 1.174746492756e+00 1.176401741187e+00 1.179066790022e+00 1.181551660858e+00 1.182924202630e+00 1.183808884201e+00 1.185511152946e+00 1.188180488790e+00 1.190626034337e+00 1.192002887920e+00 1.192959279274e+00 1.194688537839e+00 1.197293127793e+00 1.199689047505e+00 1.201106574180e+00 1.202124071415e+00 1.203861224377e+00 1.206425695657e+00 1.208792265936e+00 1.210251744203e+00 1.211347709818e+00 1.213086687908e+00 1.215579047498e+00 1.217928487791e+00 1.219460332577e+00 1.220617185666e+00 1.222337258867e+00 1.224778231059e+00 1.227126657948e+00 1.228736636158e+00 1.229972389430e+00 1.231673298520e+00 1.234040167156e+00 1.236401352497e+00 1.238117069355e+00 1.239420283865e+00 1.241089074967e+00 1.243396962451e+00 1.245779743058e+00 1.247609103036e+00 1.249002033296e+00 1.250627628903e+00 1.252842373516e+00 1.255242628114e+00 1.257205717927e+00 1.258690313143e+00 1.260269280777e+00 1.262375036592e+00 1.264768076284e+00 1.266867973927e+00 1.268485402560e+00 1.270033657583e+00 1.272005283342e+00 1.274356325823e+00 1.276580841821e+00 1.278354755003e+00 1.279924342716e+00 1.281774268035e+00 1.284035271253e+00 1.286345897897e+00 1.288297969831e+00 1.289938400249e+00 1.291693467065e+00 1.293829766871e+00 1.296151595263e+00 1.298263389613e+00 1.300043032673e+00 1.301761533692e+00 1.303749731155e+00 1.306011877384e+00 1.308240715664e+00 1.310198906022e+00 1.311971731406e+00 1.313845579184e+00 1.315982120059e+00 1.318254772934e+00 1.320404546169e+00 1.322319680694e+00 1.324160599828e+00 1.326165057276e+00 1.328385124341e+00 1.330645034616e+00 1.332738821275e+00 1.334655464659e+00 1.336582535355e+00 1.338685442887e+00 1.340932989928e+00 1.343144488921e+00 1.345201912360e+00 1.347157465585e+00 1.349159893033e+00 1.351303430739e+00 1.353524951408e+00 1.355700751662e+00 1.357764763058e+00 1.359772172255e+00 1.361823141437e+00 1.363974307467e+00 1.366180008010e+00 1.368356230124e+00 1.370455571501e+00 1.372512419027e+00 1.374602755755e+00 1.376765574134e+00 1.378978206988e+00 1.381172110818e+00 1.383309427264e+00 1.385411575823e+00 1.387532229661e+00 1.389708503329e+00 1.391926116051e+00 1.394131503505e+00 1.396294668327e+00 1.398426857967e+00 1.400571897503e+00 1.402759112184e+00 1.404976609125e+00 1.407183531701e+00 1.409357033797e+00 1.411522181087e+00 1.413704210500e+00 1.415906520046e+00 1.418117459322e+00 1.420322391570e+00 1.422522426805e+00 1.424732173606e+00 1.426947700055e+00 1.429157090694e+00 1.431363614344e+00 1.433583329482e+00 1.435818218201e+00 1.438055916429e+00 1.440280962191e+00 1.442492657235e+00 1.444714988531e+00 1.446958737817e+00 1.449208958975e+00 1.451450291537e+00 1.453680829860e+00 1.455915127271e+00 1.458166078699e+00 1.460425522075e+00 1.462677789363e+00 1.464926481290e+00 1.467179722186e+00 1.469442038164e+00 1.471709165724e+00 1.473974198034e+00 1.476234250332e+00 1.478501093121e+00 1.480774996668e+00 1.483051127905e+00 1.485328535305e+00 1.487605218484e+00 1.489880889345e+00 1.492163775139e+00 1.494453238295e+00 1.496741400339e+00 1.499030998191e+00 1.501322976273e+00 1.503614460941e+00 1.505914682140e+00 1.508219393200e+00 1.510517207190e+00 1.512819559073e+00 1.515127273089e+00 1.517441675133e+00 1.519756969273e+00 1.522067011559e+00 1.524377323048e+00 1.526701542755e+00 1.529030847487e+00 1.531355052886e+00 1.533678079452e+00 1.536004074297e+00 1.538339378866e+00 1.540681517519e+00 1.543015440442e+00 1.545350563418e+00 1.547696852827e+00 1.550043197417e+00 1.552393962501e+00 1.554741528780e+00 1.557089625562e+00 1.559450695623e+00 1.561812902230e+00 1.564166993640e+00 1.566529185298e+00 1.568896384117e+00 1.571267850218e+00 1.573640791959e+00 1.576004320854e+00 1.578375129714e+00 1.580759943909e+00 1.583142887450e+00 1.585519834819e+00 1.587898446552e+00 1.590280789834e+00 1.592671330219e+00 1.595067414392e+00 1.597453454943e+00 1.599842896891e+00 1.602236817255e+00 1.604631826280e+00 1.607034520958e+00 1.609435726561e+00 1.611836467823e+00 1.614239643670e+00 1.616640864164e+00 1.619047747145e+00 1.621461235765e+00 1.623874867211e+00 1.626283654340e+00 1.628695816738e+00 1.631110694937e+00 1.633532764682e+00 1.635955505959e+00 1.638374946128e+00 1.640798778876e+00 1.643227750009e+00 1.645656572619e+00 1.648088024620e+00 1.650518922881e+00 1.652953728296e+00 1.655392840168e+00 1.657830668721e+00 1.660268833184e+00 1.662713075724e+00 1.665152379468e+00 1.667597476764e+00 1.670044185432e+00 1.672492047711e+00 1.674944175727e+00 1.677393217622e+00 1.679841249571e+00 1.682297022243e+00 1.684755108889e+00 1.687214471323e+00 1.689674745444e+00 1.692134270192e+00 1.694596758013e+00 1.697062317478e+00 1.699531466205e+00 1.702001452263e+00 1.704470445884e+00 1.706939593903e+00 1.709414533319e+00 1.711894180027e+00 1.714372783105e+00 1.716852501660e+00 1.719330656096e+00 1.721810698264e+00 1.724299656215e+00 1.726786859819e+00 1.729274112529e+00 1.731764727314e+00 1.734251572966e+00 1.736746740703e+00 1.739243314630e+00 1.741740512492e+00 1.744238221085e+00 1.746733072420e+00 1.749232420455e+00 1.751736732416e+00 1.754240699546e+00 1.756745566391e+00 1.759247981998e+00 1.761749816978e+00 1.764257925295e+00 1.766767284490e+00 1.769277193809e+00 1.771788069105e+00 1.774293464284e+00 1.776803863797e+00 1.779319640222e+00 1.781833097008e+00 1.784349569325e+00 1.786862044537e+00 1.789375410378e+00 1.791895690458e+00 1.794416430301e+00 1.796937000493e+00 1.799456058417e+00 1.801972487269e+00 1.804498533611e+00 1.807022442134e+00 1.809548167772e+00 1.812073559223e+00 1.814596250945e+00 1.817123009432e+00 1.819655396127e+00 1.822184234121e+00 1.824714149810e+00 1.827240560562e+00 1.829772414192e+00 1.832308896821e+00 1.834843571221e+00 1.837375714931e+00 1.839907839040e+00 1.842442337634e+00 1.844983178739e+00 1.847520636671e+00 1.850056663674e+00 1.852594997863e+00 1.855133143156e+00 1.857677389416e+00 1.860219375398e+00 1.862757710430e+00 1.865300387824e+00 1.867841350019e+00 1.870386921225e+00 1.872932910075e+00 1.875477717974e+00 1.878022029152e+00 1.880567660495e+00 1.883115981373e+00 1.885666025614e+00 1.888212872518e+00 1.890761533589e+00 1.893312645930e+00 1.895862542405e+00 1.898415605342e+00 1.900967533473e+00 1.903520378602e+00 1.906073513316e+00 1.908626834786e+00 1.911182571037e+00 1.913736839738e+00 1.916294516003e+00 1.918851126970e+00 1.921405854965e+00 1.923964002975e+00 1.926522359461e+00 1.929082376218e+00 1.931642313709e+00 1.934200429692e+00 1.936759292366e+00 1.939320939189e+00 1.941883841969e+00 1.944446319642e+00 1.947007868133e+00 1.949570265254e+00 1.952134388111e+00 1.954698227349e+00 1.957264634841e+00 1.959829737777e+00 1.962394873320e+00 1.964961359279e+00 1.967529124804e+00 1.970098134663e+00 1.972668727172e+00 1.975237313385e+00 1.977807750245e+00 1.980378865942e+00 1.982951023415e+00 1.985526108042e+00 1.988100292656e+00 1.990675975677e+00 1.993252874695e+00 1.995830116393e+00 1.998408952983e+00 2.000988715218e+00 2.003569705703e+00 2.006153508291e+00 2.008736634317e+00 2.011321519252e+00 2.013908380479e+00 2.016495080632e+00 2.019085710776e+00 2.021675035707e+00 2.024267812530e+00 2.026862255666e+00 2.029458519250e+00 2.032055840199e+00 2.034653467821e+00 2.037253440257e+00 2.039856395491e+00 2.042461221378e+00 2.045067782871e+00 2.047674340266e+00 2.050284365921e+00 2.052896095105e+00 2.055509113645e+00 2.058126764958e+00 2.060744196221e+00 2.063365095602e+00 2.065989368781e+00 2.068612964310e+00 2.071242410796e+00 2.073872037677e+00 2.076505461652e+00 2.079140931051e+00 2.081779155163e+00 2.084421426664e+00 2.087065125998e+00 2.089712085893e+00 2.092362983448e+00 2.095015199559e+00 2.097672290207e+00 2.100333034864e+00 2.102995830844e+00 2.105663280417e+00 2.108332274405e+00 2.111006713389e+00 2.113685686667e+00 2.116366479659e+00 2.119051397828e+00 2.121741183905e+00 2.124434368066e+00 2.127133064555e+00 2.129833740021e+00 2.132540989341e+00 2.135249434479e+00 2.137965536092e+00 2.140685775845e+00 2.143408973808e+00 2.146137991359e+00 2.148870874845e+00 2.151610950119e+00 2.154355563945e+00 2.157105028633e+00 2.159858950285e+00 2.162618227352e+00 2.165382040596e+00 2.168155251743e+00 2.170929700159e+00 2.173712947260e+00 2.176500275316e+00 2.179294198673e+00 2.182095381924e+00 2.184899557310e+00 2.187713729583e+00 2.190531221324e+00 2.193357405882e+00 2.196192016744e+00 2.199027883860e+00 2.201875788797e+00 2.204726601938e+00 2.207585764848e+00 2.210454036170e+00 2.213324159137e+00 2.216209802883e+00 2.219095768232e+00 2.221992388148e+00 2.224896786222e+00 2.227805547044e+00 2.230729951077e+00 2.233653140302e+00 2.236588903343e+00 2.239533551133e+00 2.242481676399e+00 2.245446617067e+00 2.248410079739e+00 2.251389474382e+00 2.254374441670e+00 2.257365505480e+00 2.260373164099e+00 2.263380179996e+00 2.266402993115e+00 2.269430699004e+00 2.272468936056e+00 2.275520045443e+00 2.278571623629e+00 2.281641981376e+00 2.284715551431e+00 2.287800552287e+00 2.290897530661e+00 2.293996699134e+00 2.297114497959e+00 2.300234815297e+00 2.303369151532e+00 2.306513699028e+00 2.309662707188e+00 2.312830373765e+00 2.316000547533e+00 2.319182541693e+00 2.322376552012e+00 2.325575936947e+00 2.328792955056e+00 2.332012506554e+00 2.335246544793e+00 2.338490477976e+00 2.341740311406e+00 2.345007404233e+00 2.348277659974e+00 2.351560985616e+00 2.354855656269e+00 2.358156389882e+00 2.361473155368e+00 2.364794555632e+00 2.368128924562e+00 2.371473780498e+00 2.374824460942e+00 2.378191547543e+00 2.381561952948e+00 2.384945286105e+00 2.388338236578e+00 2.391737698277e+00 2.395153136266e+00 2.398570879026e+00 2.402004397419e+00 2.405445183208e+00 2.408891268307e+00 2.412352000238e+00 2.415816441628e+00 2.419293464465e+00 2.422779124142e+00 2.426269730834e+00 2.429773719454e+00 2.433279846838e+00 2.436801041374e+00 2.440326797636e+00 2.443857986274e+00 2.447402448537e+00 2.450945913917e+00 2.454504848329e+00 2.458067907292e+00 2.461635608969e+00 2.465214929470e+00 2.468792645684e+00 2.472384053615e+00 2.475976658295e+00 2.479574864201e+00 2.483184219837e+00 2.486791032889e+00 2.490407669390e+00 2.494026478713e+00 2.497649225812e+00 2.501278273714e+00 2.504905917476e+00 2.508543055058e+00 2.512178862561e+00 2.515816793410e+00 2.519462147314e+00 2.523102445529e+00 2.526751687121e+00 2.530394393521e+00 2.534042429608e+00 2.537690981268e+00 2.541335550404e+00 2.544985937685e+00 2.548629889082e+00 2.552275157538e+00 2.555919826050e+00 2.559557621689e+00 2.563200200988e+00 2.566830310686e+00 2.570464369801e+00 2.574093097340e+00 2.577711017439e+00 2.581335325027e+00 2.584942425263e+00 2.588551218003e+00 2.592153085753e+00 2.595741039349e+00 2.599331118542e+00 2.602902946061e+00 2.606472146788e+00 2.610033161583e+00 2.613577466809e+00 2.617122503031e+00 2.620644696890e+00 2.624162117309e+00 2.627666824367e+00 2.631152304445e+00 2.634636050391e+00 2.638094796204e+00 2.641545052691e+00 2.644979306680e+00 2.648392175802e+00 2.651799087602e+00 2.655175914598e+00 2.658544300550e+00 2.661892289965e+00 2.665212765851e+00 2.668528047300e+00 2.671807852943e+00 2.675077617439e+00 2.678321487049e+00 2.681535978359e+00 2.684741429910e+00 2.687906898705e+00 2.691059206832e+00 2.694182169464e+00 2.697272303159e+00 2.700350712992e+00 2.703383295885e+00 2.706402802674e+00 2.709385733837e+00 2.712334803309e+00 2.715266985399e+00 2.718149232112e+00 2.721015990390e+00 2.723843148217e+00 2.726630351284e+00 2.729400232765e+00 2.732115053883e+00 2.734809680140e+00 2.737462334070e+00 2.740069671646e+00 2.742657870891e+00 2.745185310307e+00 2.747691474918e+00 2.750150563324e+00 2.752562493905e+00 2.754949319147e+00 2.757273082943e+00 2.759572940536e+00 2.761818721564e+00 2.764015537311e+00 2.766186836337e+00 2.768285917143e+00 2.770361884566e+00 2.772381491949e+00 2.774344984788e+00 2.776280760390e+00 2.778141478247e+00 2.779973303624e+00 2.781747486975e+00 2.783461928359e+00 2.785145190203e+00 2.786750602576e+00 2.788324128403e+00 2.789836366333e+00 2.791285199814e+00 2.792701809358e+00 2.794035431985e+00 2.795333414730e+00 2.796570811622e+00 2.797737662033e+00 2.798871300184e+00 2.799918611235e+00 2.800930205550e+00 2.801873108794e+00 2.802747837307e+00 2.803585572392e+00 2.804332181997e+00 2.805041558370e+00 2.805681977784e+00 2.806248864077e+00 2.806777704880e+00 2.807212706883e+00 2.807609187585e+00 2.807932005655e+00 2.808181126708e+00 2.808391478128e+00 2.808505816094e+00 2.808579134384e+00 2.808579038125e+00 2.808499938941e+00 2.808380515385e+00 2.808164977258e+00 2.807907072035e+00 2.807573442039e+00 2.807161607180e+00 2.806711011668e+00 2.806156807221e+00 2.805564246659e+00 2.804892320919e+00 2.804141411875e+00 2.803350588528e+00 2.802458660176e+00 2.801524988203e+00 2.800514234070e+00 2.799422335532e+00 2.798293497324e+00 2.797059471820e+00 2.795785706757e+00 2.794435131999e+00 2.793002084560e+00 2.791534333433e+00 2.789960632460e+00 2.788348431419e+00 2.786661428662e+00 2.784891459760e+00 2.783088401796e+00 2.781180341851e+00 2.779233505605e+00 2.777212752889e+00 2.775111535642e+00 2.772977714959e+00 2.770740446446e+00 2.768469574103e+00 2.766123494148e+00 2.763698672820e+00 2.761247339315e+00 2.758687068133e+00 2.756099012483e+00 2.753440610249e+00 2.750701323587e+00 2.747939834144e+00 2.745073520592e+00 2.742181650835e+00 2.739221907971e+00 2.736184630333e+00 2.733127644745e+00 2.729969669511e+00 2.726787867215e+00 2.723542294900e+00 2.720221602536e+00 2.716889204020e+00 2.713456892391e+00 2.710004802991e+00 2.706494847440e+00 2.702912372869e+00 2.699322580608e+00 2.695636582486e+00 2.691936954436e+00 2.688183834619e+00 2.684362719253e+00 2.680538122258e+00 2.676625736407e+00 2.672701749667e+00 2.668732229982e+00 2.664698833290e+00 2.660668530046e+00 2.656554997836e+00 2.652435112206e+00 2.648276863947e+00 2.644059984869e+00 2.639854441791e+00 2.635569572949e+00 2.631286235644e+00 2.626972662129e+00 2.622602093794e+00 2.618253296893e+00 2.613831992816e+00 2.609415394528e+00 2.604977777816e+00 2.600490802091e+00 2.596029784267e+00 2.591507384353e+00 2.586995029651e+00 2.582470278093e+00 2.577901741100e+00 2.573367099137e+00 2.568777837535e+00 2.564204921878e+00 2.559628826421e+00 2.555014987072e+00 2.550445042081e+00 2.545826793733e+00 2.541234408109e+00 2.536644663705e+00 2.532027904106e+00 2.527457754760e+00 2.522849932288e+00 2.518272293712e+00 2.513710112062e+00 2.509123664491e+00 2.504596944639e+00 2.500040508598e+00 2.495518779321e+00 2.491020236415e+00 2.486506455318e+00 2.482059114382e+00 2.477590120326e+00 2.473161397762e+00 2.468767562685e+00 2.464363677186e+00 2.460033685167e+00 2.455690051794e+00 2.451392796238e+00 2.447137873558e+00 2.442879146124e+00 2.438698735776e+00 2.434514244648e+00 2.430381287367e+00 2.426297906854e+00 2.422215888422e+00 2.418218546504e+00 2.414225570056e+00 2.410283910435e+00 2.406401278569e+00 2.402523438530e+00 2.398733864307e+00 2.394953089668e+00 2.391230009777e+00 2.387568621696e+00 2.383915393758e+00 2.380353358637e+00 2.376806149422e+00 2.373315057676e+00 2.369890789240e+00 2.366478128415e+00 2.363154090167e+00 2.359851508712e+00 2.356602812563e+00 2.353422566328e+00 2.350256092598e+00 2.347175644861e+00 2.344118815888e+00 2.341115881376e+00 2.338178790111e+00 2.335256534451e+00 2.332418273541e+00 2.329602946445e+00 2.326836239170e+00 2.324135194436e+00 2.321445715652e+00 2.318833896368e+00 2.316247750635e+00 2.313702930964e+00 2.311220901800e+00 2.308748148309e+00 2.306346184155e+00 2.303962798725e+00 2.301617764162e+00 2.299330324202e+00 2.297044383040e+00 2.294822873220e+00 2.292618561949e+00 2.290442017707e+00 2.288314699376e+00 2.286189277041e+00 2.284114247519e+00 2.282050217706e+00 2.280007723736e+00 2.278003358846e+00 2.275994799149e+00 2.274026946520e+00 2.272066338774e+00 2.270115917793e+00 2.268196163794e+00 2.266265273336e+00 2.264362289553e+00 2.262460003799e+00 2.260562106077e+00 2.258679037159e+00 2.256786269176e+00 2.254906234333e+00 2.253022016606e+00 2.251133207773e+00 2.249254321768e+00 2.247353590474e+00 2.245459997176e+00 2.243555386216e+00 2.241636337509e+00 2.239721219629e+00 2.237780393245e+00 2.235838839194e+00 2.233879582563e+00 2.231903383674e+00 2.229921646964e+00 2.227912528953e+00 2.225894633233e+00 2.223855516906e+00 2.221797392687e+00 2.219725404730e+00 2.217627149269e+00 2.215516325760e+00 2.213381882116e+00 2.211227435938e+00 2.209055015648e+00 2.206855313641e+00 2.204643075055e+00 2.202404511039e+00 2.200147572421e+00 2.197872645391e+00 2.195575638484e+00 2.193262570310e+00 2.190928755128e+00 2.188580398013e+00 2.186213274313e+00 2.183829761561e+00 2.181434826167e+00 2.179022588291e+00 2.176601908681e+00 2.174168715515e+00 2.171727928437e+00 2.169281555162e+00 2.166825586327e+00 2.164370934154e+00 2.161909884470e+00 2.159452951308e+00 2.156999025327e+00 2.154545352296e+00 2.152108294404e+00 2.149671921128e+00 2.147254779026e+00 2.144852902688e+00 2.142462623523e+00 2.140104169020e+00 2.137758120503e+00 2.135445697456e+00 2.133162174935e+00 2.130901753596e+00 2.128693174434e+00 2.126506049653e+00 2.124369130601e+00 2.122277428941e+00 2.120219582830e+00 2.118229464195e+00 2.116275156040e+00 2.114381464663e+00 2.112550876488e+00 2.110763555543e+00 2.109059087542e+00 2.107400957291e+00 2.105814148845e+00 2.104303427898e+00 2.102843940260e+00 2.101478538233e+00 2.100167264422e+00 2.098935999464e+00 2.097789229075e+00 2.096695447143e+00 2.095704998942e+00 2.094773517598e+00 2.093921697036e+00 2.093160739863e+00 2.092451841489e+00 2.091846550430e+00 2.091302459783e+00 2.090832972954e+00 2.090454555698e+00 2.090124126333e+00 2.089891133842e+00 2.089716152293e+00 2.089606364589e+00 2.089586460419e+00 2.089601293239e+00 2.089708331012e+00 2.089865775440e+00 2.090074768501e+00 2.090367112149e+00 2.090683142844e+00 2.091080687640e+00 2.091519855640e+00 2.091999557965e+00 2.092555650478e+00 2.093124624967e+00 2.093762538863e+00 2.094441024187e+00 2.095145574045e+00 2.095918991344e+00 2.096701955450e+00 2.097544835404e+00 2.098425575110e+00 2.099325887077e+00 2.100293497480e+00 2.101270329707e+00 2.102297725189e+00 2.103368079464e+00 2.104454335855e+00 2.105606639423e+00 2.106768252016e+00 2.107979617162e+00 2.109236898065e+00 2.110503248305e+00 2.111839112107e+00 2.113183574361e+00 2.114568555179e+00 2.115996640320e+00 2.117430122049e+00 2.118917727143e+00 2.120408973080e+00 2.121921492460e+00 2.123464040035e+00 2.124987936067e+00 2.126540690820e+00 2.128074045735e+00 2.129589849879e+00 2.131101508263e+00 2.132553856028e+00 2.133983670178e+00 2.135346936835e+00 2.136631347415e+00 2.137851137348e+00 2.138945380959e+00 2.139943306679e+00 2.140800268390e+00 2.141494492665e+00 2.142038938728e+00 2.142368451157e+00 2.142503583535e+00 2.142407050636e+00 2.142044043660e+00 2.141430205078e+00 2.140502857133e+00 2.139271317381e+00 2.137708676673e+00 2.135777069523e+00 2.133492534163e+00 2.130798299537e+00 2.127702643669e+00 2.124190488213e+00 2.120217463930e+00 2.115815134743e+00 2.110934416458e+00 2.105580965354e+00 2.099756303733e+00 2.093428042258e+00 2.086624300646e+00 2.079320454282e+00 2.071524059575e+00 2.063251771737e+00 2.054480089899e+00 2.045247858893e+00 2.035547570297e+00 2.025388340472e+00 2.014807580947e+00 2.003790365471e+00 1.992377544111e+00 1.980588592063e+00 1.968423919028e+00 1.955936416788e+00 1.943127273404e+00 1.930029072416e+00 1.916677103124e+00 1.903072767156e+00 1.889270623527e+00 1.875280216348e+00 1.861126089304e+00 1.846848726577e+00 1.832450250228e+00 1.817975655884e+00 1.803438759008e+00 1.788850811931e+00 1.774259101649e+00 1.759652059953e+00 1.745068309470e+00 1.730520924971e+00 1.716009538827e+00 1.701577009431e+00 1.687209125880e+00 1.672933367475e+00 1.658767585165e+00 1.644698537775e+00 1.630770648914e+00 1.616969895639e+00 1.603315032274e+00 1.589834200883e+00 1.576507572034e+00 1.563384943838e+00 1.550454635986e+00 1.537739259422e+00 1.525266996633e+00 1.513023984647e+00 1.501064563313e+00 1.489376187968e+00 1.477982435929e+00 1.466919431918e+00 1.456162807988e+00 1.445768172566e+00 1.435718673787e+00 1.426025712874e+00 1.416723440180e+00 1.407766597187e+00 1.399203102769e+00 1.390995418522e+00 1.383135061612e+00 1.375639952332e+00 1.368438684023e+00 1.361559669433e+00 1.354943067511e+00 1.348556640722e+00 1.342402214251e+00 1.336381433244e+00 1.330515768246e+00 1.324731836293e+00 1.318976671840e+00 1.313267381139e+00 1.307491697422e+00 1.301677713481e+00 1.295772480792e+00 1.289726989858e+00 1.283587105515e+00 1.277262546679e+00 1.270811759790e+00 1.264221210043e+00 1.257467880941e+00 1.250650962175e+00 1.243715805311e+00 1.236756766689e+00 1.229819300259e+00 1.222902549251e+00 1.216153434582e+00 1.209554382539e+00 1.203217585698e+00 1.197224033762e+00 1.191581473273e+00 1.186447575777e+00 1.181805336435e+00 1.177751583390e+00 1.174355669271e+00 1.171595585663e+00 1.169584892909e+00 1.168277236138e+00 1.167706002501e+00 1.167891691860e+00 1.168755081342e+00 1.170346343383e+00 1.172565170553e+00 1.175389424341e+00 1.178785450067e+00 1.182638008853e+00 1.186954196891e+00 1.191609933697e+00 1.196567080681e+00 1.201782424504e+00 1.207140444872e+00 1.212660406568e+00 1.218235672078e+00 1.223850151735e+00 1.229491160243e+00 1.235071403198e+00 1.240643708649e+00 1.246134504646e+00 1.251548402074e+00 1.256903002416e+00 1.262122817847e+00 1.267266272285e+00 1.272265876775e+00 1.277104562709e+00 1.281784172694e+00 1.286201733024e+00 1.290365057991e+00 1.294167257324e+00 1.297538959915e+00 1.300416716379e+00 1.302655780657e+00 1.304201173901e+00 1.304905581849e+00 1.304666471903e+00 1.303397001037e+00 1.300950098653e+00 1.297284519216e+00 1.292291278094e+00 1.285924860259e+00 1.278182655085e+00 1.269023897322e+00 1.258533841254e+00 1.246759108159e+00 1.233814855154e+00 1.219882407282e+00 1.205115523665e+00 1.189779737941e+00 1.174115243144e+00 1.158410641450e+00 1.142980402318e+00 1.128106476974e+00 1.114117396294e+00 1.101260113308e+00 1.089801809105e+00 1.079928989546e+00 1.071764160455e+00 1.065419954882e+00 1.060853996640e+00 1.058056976496e+00 1.056903859638e+00 1.057219736790e+00 1.058879533938e+00 1.061628695777e+00 1.065328646174e+00 1.069801648093e+00 1.074874626864e+00 1.080507149012e+00 1.086576488641e+00 1.093098820659e+00 1.100081512831e+00 1.107523807098e+00 1.115529527768e+00 1.124081713800e+00 1.133245081938e+00 1.143011717237e+00 1.153305050244e+00 1.164093073914e+00 1.175183365999e+00 1.186439220143e+00 1.197649575455e+00 1.208555224395e+00 1.218986840827e+00 1.228672537725e+00 1.237474641180e+00 1.245255584373e+00 1.251922605261e+00 1.257527533312e+00 1.262092496238e+00 1.265805984135e+00 1.268867659795e+00 1.271505281906e+00 1.274056016185e+00 1.276741581534e+00 1.279861263358e+00 1.283610915372e+00 1.288095593679e+00 1.293412373935e+00 1.299450631975e+00 1.306112379081e+00 1.313167626589e+00 1.320307403161e+00 1.327281696083e+00 1.333710535570e+00 1.339350493868e+00 1.343952822354e+00 1.347302076780e+00 1.349359823612e+00 1.350040850443e+00 1.349428901017e+00 1.347633562712e+00 1.344754476146e+00 1.341019072218e+00 1.336515274592e+00 1.331396418863e+00 1.325744912910e+00 1.319526482797e+00 1.312764757127e+00 1.305311334874e+00 1.297068666367e+00 1.287917725714e+00 1.277692887516e+00 1.266382588322e+00 1.253914600024e+00 1.240375202667e+00 1.225919938503e+00 1.210713844956e+00 1.195106586972e+00 1.179372959508e+00 1.163885502735e+00 1.149019605612e+00 1.135054922864e+00 1.122347250044e+00 1.111113866867e+00 1.101583470174e+00 1.093968846034e+00 1.088401126323e+00 1.085099925490e+00 1.084190357090e+00 1.085837984258e+00 1.090165160002e+00 1.097170027616e+00 1.106824452815e+00 1.118850500181e+00 1.132852489225e+00 1.148240837251e+00 1.164196166087e+00 1.179849430916e+00 1.194165509289e+00 1.206142281963e+00 1.214833798365e+00 1.219382082904e+00 1.219190471030e+00 1.213851360322e+00 1.203298323343e+00 1.187794212323e+00 1.167917738991e+00 1.145417944894e+00 1.115607567853e+00 1.088565395880e+00 1.071405277145e+00 1.061888303318e+00 1.051202469682e+00 1.033148808977e+00 1.010577131105e+00 9.934607161670e-01 9.898721412188e-01 9.979837593014e-01 1.007866650396e+00 1.011108743003e+00 1.008190685804e+00 1.007313050480e+00 1.015980276024e+00 1.032937617527e+00 1.048831548676e+00 1.054722148125e+00 1.049676525438e+00 1.041059014881e+00 1.037530434982e+00 1.040658597348e+00 1.043336940826e+00 1.036708702259e+00 1.018525498442e+00 9.954153677474e-01 9.772476785592e-01 9.680667385635e-01 9.622929160472e-01 9.504608975005e-01 9.285678056057e-01 9.022264700748e-01 8.820542967367e-01 8.737938134902e-01 8.726672428677e-01 8.684969453721e-01 8.560581487596e-01 8.405039137115e-01 8.330723123244e-01 8.402233646732e-01 8.568828724975e-01 8.716203481499e-01 8.776994471217e-01 8.789562920028e-01 8.858542188983e-01 9.049179288436e-01 9.317010427958e-01 9.550496813409e-01 9.676174396183e-01 9.723198344599e-01 9.797188166599e-01 9.982062309456e-01 1.025695505123e+00 1.051641075781e+00 1.066865599634e+00 1.071223926439e+00 1.073084174898e+00 1.081195160021e+00 1.095834746880e+00 1.108166252476e+00 1.108535487135e+00 1.095419768564e+00 1.077596221223e+00 1.067703527741e+00 1.071610712736e+00 1.083379202701e+00 1.091211482904e+00 1.087726012883e+00 1.075749455695e+00 9.937670707208e-01 8.787663750573e-01 8.787086707968e-01 9.855590598725e-01 1.053325466741e+00 1.007274761792e+00 8.974976869513e-01 8.499743232984e-01 9.094076957234e-01 9.765293382309e-01 9.720867403389e-01 9.201824726323e-01 9.070767960574e-01 9.645429553430e-01 1.025968680856e+00 1.025934349225e+00 9.642179747335e-01 8.906840610925e-01 8.512461004589e-01 8.488735175228e-01 8.711802428778e-01 9.222698337254e-01 9.955523442641e-01 1.049395796335e+00 1.037572627631e+00 9.533581473954e-01 8.482212393533e-01 8.024363429374e-01 8.366606481303e-01 8.907918939311e-01 9.176438758680e-01 9.250847204470e-01 9.395815800842e-01 9.547794062702e-01 9.334919921021e-01 8.573404356315e-01 7.656277075211e-01 7.423884891829e-01 8.143490416297e-01 9.033254247517e-01 9.307445163515e-01 8.816554640127e-01 8.053304789181e-01 7.752526780754e-01 8.034605215918e-01 8.255382958596e-01 7.930564712206e-01 7.353619325744e-01 7.434176676487e-01 8.432702811060e-01 9.387422364566e-01 9.338351890440e-01 8.143834799209e-01 6.829947959444e-01 7.162323236727e-01 8.862925200328e-01 1.007947868762e+00 9.898903177920e-01 8.696055143712e-01 7.965296497526e-01 8.764263228716e-01 9.968748980705e-01 1.020837548382e+00 9.376634470819e-01 8.620076708171e-01 9.095965900684e-01 1.011685775214e+00 1.030639540311e+00 9.345416947120e-01 8.275302789622e-01 8.488941743157e-01 9.481225256114e-01 9.709302951808e-01 8.745264004773e-01 7.749408537503e-01 8.284803833934e-01 9.546472309646e-01 9.700143941772e-01 8.287476037993e-01 6.968280977340e-01 8.282476296743e-01 1.069798652531e+00 1.151362242261e+00 9.821570622067e-01 6.870796712162e-01 7.091910799220e-01 1.071188214869e+00 1.320542444432e+00 1.270105064780e+00 9.359616069192e-01 5.957165397696e-01 7.982757014690e-01 1.180656590089e+00 1.327590177607e+00 1.158709804923e+00 7.965262622899e-01 6.550088183729e-01 9.470201478457e-01 1.199125825014e+00 1.191029729802e+00 9.449187242112e-01 6.980928282799e-01 8.033225789246e-01 1.068192921968e+00 1.177631443820e+00 1.057070081292e+00 8.085786326254e-01 7.052449266081e-01 8.768657514675e-01 1.057576413478e+00 1.072919972155e+00 9.246129724816e-01 7.577345799263e-01 7.784446578745e-01 9.401187804957e-01 1.037682346731e+00 9.836139240007e-01 8.290744985230e-01 7.488958911558e-01 8.582628130516e-01 1.007288154214e+00 1.032856402905e+00 9.015038870150e-01 7.246611206547e-01 7.265607886667e-01 9.044274817792e-01 1.032231719545e+00
 1.143853533134e+00 1.144959818041e+00 1.147361504697e+00 1.149648467043e+00 1.150619754130e+00 1.151073598049e+00 1.152572983736e+00 1.155140930097e+00 1.157297015223e+00 1.158201051874e+00 1.158801833922e+00 1.160512771196e+00 1.163246833655e+00 1.165474812314e+00 1.166325530785e+00 1.166880708650e+00 1.168708994603e+00 1.171608344612e+00 1.173849342601e+00 1.174637026393e+00 1.175202227956e+00 1.177051868266e+00 1.179895621206e+00 1.182085262609e+00 1.182862619916e+00 1.183387692748e+00 1.185175025937e+00 1.187990557778e+00 1.190140544539e+00 1.190855832288e+00 1.191388132042e+00 1.193226176294e+00 1.195980606869e+00 1.197986310758e+00 1.198679935862e+00 1.199326506964e+00 1.201206148147e+00 1.203834439766e+00 1.205688900231e+00 1.206382819096e+00 1.207205465365e+00 1.209254723001e+00 1.211839844765e+00 1.213522783260e+00 1.214241218478e+00 1.215361850181e+00 1.217662929990e+00 1.220218199060e+00 1.221771017841e+00 1.222541055599e+00 1.223906359445e+00 1.226431262139e+00 1.229027355376e+00 1.230504029751e+00 1.231299179994e+00 1.232869112007e+00 1.235579387374e+00 1.238184426183e+00 1.239612319970e+00 1.240460618805e+00 1.242137400987e+00 1.244896157314e+00 1.247488740230e+00 1.248912326085e+00 1.249797578605e+00 1.251529882257e+00 1.254295550088e+00 1.256840902262e+00 1.258263551774e+00 1.259228526427e+00 1.260993209973e+00 1.263692464953e+00 1.266188002582e+00 1.267648294543e+00 1.268676228545e+00 1.270455366782e+00 1.273110456840e+00 1.275570788046e+00 1.277074161248e+00 1.278188132967e+00 1.279971579829e+00 1.282550740834e+00 1.284989540555e+00 1.286569754610e+00 1.287746997166e+00 1.289510352257e+00 1.292034237740e+00 1.294468773405e+00 1.296131200292e+00 1.297394031489e+00 1.299136297367e+00 1.301580728231e+00 1.304025583117e+00 1.305796166745e+00 1.307131660063e+00 1.308841388637e+00 1.311219347425e+00 1.313682307694e+00 1.315573476552e+00 1.317002411838e+00 1.318668170294e+00 1.320945834295e+00 1.323425547807e+00 1.325452865432e+00 1.326978983185e+00 1.328595164048e+00 1.330760879016e+00 1.333228125222e+00 1.335395831454e+00 1.337060876088e+00 1.338648836671e+00 1.340669700150e+00 1.343090861720e+00 1.345385734272e+00 1.347212884015e+00 1.348825819447e+00 1.350723069601e+00 1.353047211102e+00 1.355426727944e+00 1.357438749211e+00 1.359127516619e+00 1.360928015442e+00 1.363122290736e+00 1.365508829473e+00 1.367685254873e+00 1.369518245006e+00 1.371283410937e+00 1.373324251956e+00 1.375645693012e+00 1.377939031740e+00 1.379957705078e+00 1.381780541664e+00 1.383702489092e+00 1.385894383603e+00 1.388230482854e+00 1.390440558257e+00 1.392409704345e+00 1.394300835158e+00 1.396357826589e+00 1.398635763363e+00 1.400955432384e+00 1.403107259902e+00 1.405077172707e+00 1.407055418416e+00 1.409212451543e+00 1.411515993249e+00 1.413786528753e+00 1.415900901172e+00 1.417908745004e+00 1.419964266533e+00 1.422161494317e+00 1.424441494306e+00 1.426672095315e+00 1.428794891625e+00 1.430856015835e+00 1.432960603434e+00 1.435163447390e+00 1.437428538389e+00 1.439660369815e+00 1.441814597485e+00 1.443926898571e+00 1.446069170370e+00 1.448287310327e+00 1.450554936701e+00 1.452805022090e+00 1.454998065337e+00 1.457154635663e+00 1.459328751910e+00 1.461558815970e+00 1.463831021373e+00 1.466093552148e+00 1.468310066171e+00 1.470495310629e+00 1.472694189531e+00 1.474936630874e+00 1.477206212943e+00 1.479466737093e+00 1.481697033874e+00 1.483913053904e+00 1.486147776777e+00 1.488405828482e+00 1.490669054447e+00 1.492927302650e+00 1.495180689249e+00 1.497444109082e+00 1.499711402761e+00 1.501973124187e+00 1.504233166145e+00 1.506505368597e+00 1.508792480546e+00 1.511083375444e+00 1.513359472981e+00 1.515623525547e+00 1.517898025836e+00 1.520194140291e+00 1.522495724508e+00 1.524789995469e+00 1.527071725968e+00 1.529358249481e+00 1.531659441239e+00 1.533968824953e+00 1.536273667634e+00 1.538572243047e+00 1.540876571631e+00 1.543190636349e+00 1.545507805245e+00 1.547822695001e+00 1.550133242604e+00 1.552449771520e+00 1.554773592605e+00 1.557100093556e+00 1.559426421698e+00 1.561752864178e+00 1.564079245200e+00 1.566409543722e+00 1.568746594412e+00 1.571084204809e+00 1.573422190221e+00 1.575762149398e+00 1.578101866236e+00 1.580451474846e+00 1.582802877276e+00 1.585149477704e+00 1.587497737511e+00 1.589853728237e+00 1.592214038589e+00 1.594577000378e+00 1.596933566938e+00 1.599292764816e+00 1.601662821809e+00 1.604037150138e+00 1.606407546863e+00 1.608775513625e+00 1.611146121685e+00 1.613528627283e+00 1.615914680660e+00 1.618295834545e+00 1.620674836921e+00 1.623064093089e+00 1.625457201689e+00 1.627851437305e+00 1.630242815739e+00 1.632634373656e+00 1.635038836274e+00 1.637445109811e+00 1.639842884396e+00 1.642244594697e+00 1.644655545686e+00 1.647069441308e+00 1.649482623674e+00 1.651890276312e+00 1.654303350225e+00 1.656726729909e+00 1.659152794005e+00 1.661571252340e+00 1.663988531119e+00 1.666410568006e+00 1.668843265463e+00 1.671277749544e+00 1.673703539089e+00 1.676132099719e+00 1.678565433819e+00 1.680998478223e+00 1.683439585276e+00 1.685878531839e+00 1.688316772568e+00 1.690759057941e+00 1.693196347034e+00 1.695639396525e+00 1.698093404210e+00 1.700540186581e+00 1.702987702281e+00 1.705435616174e+00 1.707884450171e+00 1.710342594243e+00 1.712800840674e+00 1.715252873476e+00 1.717713581407e+00 1.720175428961e+00 1.722638474907e+00 1.725102998439e+00 1.727567915868e+00 1.730033220451e+00 1.732507094288e+00 1.734974680443e+00 1.737446455208e+00 1.739920703984e+00 1.742393245476e+00 1.744867034560e+00 1.747343642735e+00 1.749821554171e+00 1.752304057275e+00 1.754781010250e+00 1.757258232006e+00 1.759742220337e+00 1.762227934166e+00 1.764714702474e+00 1.767201666187e+00 1.769686109545e+00 1.772175586630e+00 1.774668247438e+00 1.777161398855e+00 1.779658204760e+00 1.782152378657e+00 1.784646317405e+00 1.787143254958e+00 1.789645933182e+00 1.792146830200e+00 1.794649438295e+00 1.797148924255e+00 1.799651545676e+00 1.802162488424e+00 1.804668597616e+00 1.807177207951e+00 1.809685203989e+00 1.812191964848e+00 1.814705861129e+00 1.817221249875e+00 1.819736310187e+00 1.822250582842e+00 1.824762101138e+00 1.827276449771e+00 1.829797033116e+00 1.832315443335e+00 1.834835738702e+00 1.837352044884e+00 1.839867561163e+00 1.842388921938e+00 1.844911117482e+00 1.847433120321e+00 1.849954892923e+00 1.852470365822e+00 1.854992077831e+00 1.857516242471e+00 1.860040997138e+00 1.862566063103e+00 1.865084672166e+00 1.867605574155e+00 1.870132589514e+00 1.872657907009e+00 1.875184902916e+00 1.877708805162e+00 1.880229175900e+00 1.882756738828e+00 1.885286282445e+00 1.887813125923e+00 1.890340480914e+00 1.892861504616e+00 1.895390475668e+00 1.897921442224e+00 1.900449692766e+00 1.902977744832e+00 1.905501234472e+00 1.908029451533e+00 1.910562146983e+00 1.913089667034e+00 1.915617889121e+00 1.918144364300e+00 1.920672038676e+00 1.923205258651e+00 1.925733689596e+00 1.928260967505e+00 1.930788410664e+00 1.933315112705e+00 1.935847043616e+00 1.938376538617e+00 1.940902547759e+00 1.943429220456e+00 1.945956167885e+00 1.948488296467e+00 1.951017401083e+00 1.953541730297e+00 1.956069625043e+00 1.958595183403e+00 1.961123609627e+00 1.963652882816e+00 1.966178146284e+00 1.968706642524e+00 1.971230884409e+00 1.973757283851e+00 1.976283366729e+00 1.978808436114e+00 1.981336020804e+00 1.983860679679e+00 1.986384042486e+00 1.988909738892e+00 1.991432659397e+00 1.993958496302e+00 1.996481510661e+00 1.999003219981e+00 2.001525641188e+00 2.004045975403e+00 2.006568760553e+00 2.009091530480e+00 2.011610219151e+00 2.014129317389e+00 2.016649709262e+00 2.019167116045e+00 2.021688863473e+00 2.024203537284e+00 2.026719213637e+00 2.029236572588e+00 2.031752264546e+00 2.034269947775e+00 2.036783041756e+00 2.039297153490e+00 2.041810768160e+00 2.044324149242e+00 2.046837492675e+00 2.049349419776e+00 2.051860543306e+00 2.054372743498e+00 2.056883939459e+00 2.059394613227e+00 2.061905230986e+00 2.064414454266e+00 2.066924241718e+00 2.069434210207e+00 2.071944763506e+00 2.074451880267e+00 2.076961040808e+00 2.079470570736e+00 2.081978444984e+00 2.084486839490e+00 2.086995862156e+00 2.089503459985e+00 2.092013380157e+00 2.094521312453e+00 2.097030429853e+00 2.099537178823e+00 2.102045969343e+00 2.104554988406e+00 2.107063880511e+00 2.109572534649e+00 2.112081408813e+00 2.114590312117e+00 2.117099406759e+00 2.119611074523e+00 2.122120714999e+00 2.124631541236e+00 2.127143083042e+00 2.129653717737e+00 2.132166777555e+00 2.134680186106e+00 2.137193560805e+00 2.139707002536e+00 2.142221949834e+00 2.144739034859e+00 2.147255858840e+00 2.149772474821e+00 2.152293162763e+00 2.154810723470e+00 2.157332328298e+00 2.159855938805e+00 2.162378581052e+00 2.164904523996e+00 2.167428594478e+00 2.169957417260e+00 2.172486798605e+00 2.175017886783e+00 2.177550962288e+00 2.180083726139e+00 2.182621841947e+00 2.185160149749e+00 2.187699993486e+00 2.190242987110e+00 2.192786416573e+00 2.195333289081e+00 2.197882887118e+00 2.200435787500e+00 2.202989467182e+00 2.205545902866e+00 2.208105434037e+00 2.210668509254e+00 2.213233241870e+00 2.215800987383e+00 2.218372293585e+00 2.220945940897e+00 2.223523959881e+00 2.226104137888e+00 2.228689308009e+00 2.231276522907e+00 2.233868558652e+00 2.236464655586e+00 2.239061976047e+00 2.241665923498e+00 2.244272458167e+00 2.246882818833e+00 2.249500821831e+00 2.252119164405e+00 2.254744087709e+00 2.257372258245e+00 2.260006064076e+00 2.262645269500e+00 2.265286104251e+00 2.267937135042e+00 2.270589203012e+00 2.273248731067e+00 2.275913462507e+00 2.278582034162e+00 2.281259170339e+00 2.283937856724e+00 2.286625868343e+00 2.289319319493e+00 2.292015202701e+00 2.294723489070e+00 2.297432201772e+00 2.300151782396e+00 2.302874822885e+00 2.305604682264e+00 2.308345182607e+00 2.311085278750e+00 2.313839797998e+00 2.316596729268e+00 2.319361161095e+00 2.322136747187e+00 2.324912123149e+00 2.327703082905e+00 2.330496554394e+00 2.333298560821e+00 2.336112401742e+00 2.338925508166e+00 2.341756913634e+00 2.344588293593e+00 2.347430422034e+00 2.350284654629e+00 2.353139424330e+00 2.356012011790e+00 2.358885706003e+00 2.361769471196e+00 2.364666441277e+00 2.367565941958e+00 2.370479981775e+00 2.373397568397e+00 2.376328352074e+00 2.379266495107e+00 2.382211488024e+00 2.385173376954e+00 2.388136068932e+00 2.391112032964e+00 2.394097375523e+00 2.397091490123e+00 2.400096773970e+00 2.403106805143e+00 2.406132839553e+00 2.409163929813e+00 2.412204941292e+00 2.415259118293e+00 2.418318105955e+00 2.421389738264e+00 2.424471802049e+00 2.427559434766e+00 2.430663196106e+00 2.433770842724e+00 2.436891471933e+00 2.440020879784e+00 2.443157427284e+00 2.446309142750e+00 2.449466069845e+00 2.452634229650e+00 2.455812618912e+00 2.458996244215e+00 2.462196347843e+00 2.465399437419e+00 2.468613848189e+00 2.471839821549e+00 2.475069718219e+00 2.478315455296e+00 2.481563954192e+00 2.484826029728e+00 2.488094580229e+00 2.491370199843e+00 2.494659766691e+00 2.497949455212e+00 2.501256427934e+00 2.504563786638e+00 2.507881648148e+00 2.511211545189e+00 2.514541822337e+00 2.517886396612e+00 2.521232488581e+00 2.524588978500e+00 2.527953042538e+00 2.531318136835e+00 2.534696864422e+00 2.538076882016e+00 2.541463281716e+00 2.544859686375e+00 2.548254786610e+00 2.551661887613e+00 2.555069822693e+00 2.558484473926e+00 2.561903255402e+00 2.565321108920e+00 2.568749983036e+00 2.572175247141e+00 2.575609418826e+00 2.579047289063e+00 2.582481012320e+00 2.585925531785e+00 2.589362123547e+00 2.592805831588e+00 2.596252053572e+00 2.599691970599e+00 2.603141153230e+00 2.606583000991e+00 2.610026316258e+00 2.613471490565e+00 2.616908063528e+00 2.620353363679e+00 2.623786332465e+00 2.627220384331e+00 2.630652908931e+00 2.634076462398e+00 2.637504549815e+00 2.640919036042e+00 2.644333823920e+00 2.647741845058e+00 2.651137137976e+00 2.654536332363e+00 2.657918511811e+00 2.661299511493e+00 2.664670566203e+00 2.668027257511e+00 2.671385142514e+00 2.674719714487e+00 2.678053880820e+00 2.681371777448e+00 2.684675394145e+00 2.687976782549e+00 2.691250773654e+00 2.694522177047e+00 2.697774819366e+00 2.701006868237e+00 2.704236538815e+00 2.707435319786e+00 2.710625888578e+00 2.713797480235e+00 2.716943378451e+00 2.720083903137e+00 2.723188207169e+00 2.726286092182e+00 2.729356541405e+00 2.732401403805e+00 2.735435593256e+00 2.738430002117e+00 2.741413321456e+00 2.744367515560e+00 2.747289172198e+00 2.750201602564e+00 2.753068071979e+00 2.755920474639e+00 2.758739655787e+00 2.761523545290e+00 2.764291533298e+00 2.767012194670e+00 2.769715549823e+00 2.772380671544e+00 2.775007381240e+00 2.777616030219e+00 2.780169953814e+00 2.782707809350e+00 2.785199449056e+00 2.787649212491e+00 2.790080186917e+00 2.792450070663e+00 2.794798933165e+00 2.797102996937e+00 2.799357905295e+00 2.801591010375e+00 2.803758314583e+00 2.805902709547e+00 2.807995575208e+00 2.810037618152e+00 2.812055393837e+00 2.814002719672e+00 2.815923904178e+00 2.817790370413e+00 2.819601262232e+00 2.821384835698e+00 2.823093268362e+00 2.824774689773e+00 2.826395032968e+00 2.827958914913e+00 2.829491156658e+00 2.830943458232e+00 2.832367575454e+00 2.833726266790e+00 2.835023215926e+00 2.836288961211e+00 2.837469269134e+00 2.838618392809e+00 2.839700294866e+00 2.840717346317e+00 2.841699074621e+00 2.842592406631e+00 2.843451815981e+00 2.844240965149e+00 2.844961107908e+00 2.845646782320e+00 2.846237172887e+00 2.846794362650e+00 2.847278225567e+00 2.847688486805e+00 2.848063009022e+00 2.848340719921e+00 2.848580506643e+00 2.848746021597e+00 2.848835831347e+00 2.848889739750e+00 2.848841271896e+00 2.848756204040e+00 2.848592879224e+00 2.848352152524e+00 2.848074953506e+00 2.847693958953e+00 2.847271950390e+00 2.846773109513e+00 2.846194174383e+00 2.845578164616e+00 2.844855485379e+00 2.844095012509e+00 2.843253070970e+00 2.842330807717e+00 2.841371194707e+00 2.840305069599e+00 2.839198619263e+00 2.838012541851e+00 2.836743777487e+00 2.835437594690e+00 2.834025000739e+00 2.832573097883e+00 2.831041310639e+00 2.829426714571e+00 2.827776411691e+00 2.826016489645e+00 2.824221165186e+00 2.822344680272e+00 2.820386383231e+00 2.818393355807e+00 2.816291098338e+00 2.814153253379e+00 2.811938837106e+00 2.809639733722e+00 2.807310659530e+00 2.804872770272e+00 2.802400979377e+00 2.799851418967e+00 2.797221988125e+00 2.794563167999e+00 2.791797108686e+00 2.788999109203e+00 2.786128422938e+00 2.783175804981e+00 2.780201480905e+00 2.777118302520e+00 2.774008050368e+00 2.770826172217e+00 2.767565104707e+00 2.764285097089e+00 2.760901000678e+00 2.757492177144e+00 2.754017032230e+00 2.750464792646e+00 2.746898614051e+00 2.743230392128e+00 2.739541071244e+00 2.735792186406e+00 2.731967721204e+00 2.728135601349e+00 2.724205227320e+00 2.720258205581e+00 2.716257438707e+00 2.712184976257e+00 2.708110976354e+00 2.703941665411e+00 2.699762509203e+00 2.695536376399e+00 2.691240865130e+00 2.686952798190e+00 2.682575972555e+00 2.678191645231e+00 2.673767376170e+00 2.669281941388e+00 2.664808982578e+00 2.660251526728e+00 2.655697216293e+00 2.651107889324e+00 2.646461721330e+00 2.641836164119e+00 2.637135368231e+00 2.632439358450e+00 2.627722264677e+00 2.622949166765e+00 2.618208086020e+00 2.613398441599e+00 2.608599501628e+00 2.603787857838e+00 2.598927123512e+00 2.594105978300e+00 2.589224316528e+00 2.584360471796e+00 2.579492708714e+00 2.574585115731e+00 2.569722706391e+00 2.564809405732e+00 2.559920669610e+00 2.555035426033e+00 2.550119779833e+00 2.545255652654e+00 2.540350421725e+00 2.535476743007e+00 2.530619661655e+00 2.525735801279e+00 2.520913391319e+00 2.516058492854e+00 2.511240806110e+00 2.506447903319e+00 2.501637916192e+00 2.496895634052e+00 2.492132997291e+00 2.487412927668e+00 2.482726690398e+00 2.478031199224e+00 2.473412644124e+00 2.468778393653e+00 2.464194539106e+00 2.459655205961e+00 2.455110119164e+00 2.450648730755e+00 2.446182753950e+00 2.441771532758e+00 2.437411407858e+00 2.433054592321e+00 2.428785142589e+00 2.424520033665e+00 2.420311144413e+00 2.416162692960e+00 2.412019163235e+00 2.407970961784e+00 2.403932479426e+00 2.399954856633e+00 2.396042650271e+00 2.392140586781e+00 2.388333282855e+00 2.384543170235e+00 2.380812681768e+00 2.377153168469e+00 2.373506165845e+00 2.369955918201e+00 2.366428778165e+00 2.362958001679e+00 2.359562821032e+00 2.356180972742e+00 2.352892450482e+00 2.349630262771e+00 2.346424563804e+00 2.343291663998e+00 2.340174269620e+00 2.337149068079e+00 2.334148911383e+00 2.331202300713e+00 2.328327748506e+00 2.325465571421e+00 2.322688995211e+00 2.319939220526e+00 2.317238752956e+00 2.314602268755e+00 2.311982396767e+00 2.309436703032e+00 2.306916691942e+00 2.304437634322e+00 2.302021414157e+00 2.299612481729e+00 2.297271715163e+00 2.294951656009e+00 2.292665844939e+00 2.290434638439e+00 2.288207386689e+00 2.286037151167e+00 2.283883956392e+00 2.281753972917e+00 2.279670973453e+00 2.277587258706e+00 2.275548584508e+00 2.273521412470e+00 2.271508241563e+00 2.269532857096e+00 2.267548525334e+00 2.265602087142e+00 2.263658363223e+00 2.261722023619e+00 2.259809093685e+00 2.257886492295e+00 2.255988304237e+00 2.254084424706e+00 2.252183313372e+00 2.250295355804e+00 2.248391827008e+00 2.246501849076e+00 2.244601841755e+00 2.242696844104e+00 2.240796740653e+00 2.238876189308e+00 2.236960334129e+00 2.235029695259e+00 2.233087275259e+00 2.231144333321e+00 2.229176082908e+00 2.227206503533e+00 2.225216045917e+00 2.223212499624e+00 2.221200166596e+00 2.219163361739e+00 2.217119385569e+00 2.215050143921e+00 2.212967218829e+00 2.210870897360e+00 2.208749458586e+00 2.206619922267e+00 2.204463757488e+00 2.202294502887e+00 2.200110837151e+00 2.197903171311e+00 2.195685102898e+00 2.193446884378e+00 2.191194771373e+00 2.188927751086e+00 2.186646170903e+00 2.184354894783e+00 2.182047773209e+00 2.179734149128e+00 2.177407623707e+00 2.175076301639e+00 2.172739441537e+00 2.170392705594e+00 2.168051074035e+00 2.165699861477e+00 2.163355436887e+00 2.161015473353e+00 2.158672746057e+00 2.156348806647e+00 2.154025972178e+00 2.151716565217e+00 2.149427299614e+00 2.147142827677e+00 2.144890732623e+00 2.142651912344e+00 2.140439808679e+00 2.138260272626e+00 2.136097307425e+00 2.133981905066e+00 2.131886862223e+00 2.129834242996e+00 2.127827999228e+00 2.125844380252e+00 2.123925535625e+00 2.122037825014e+00 2.120201977986e+00 2.118425220681e+00 2.116681712880e+00 2.115011849818e+00 2.113383889938e+00 2.111813110674e+00 2.110311842203e+00 2.108848918483e+00 2.107468624494e+00 2.106134111509e+00 2.104861523957e+00 2.103666940158e+00 2.102509111761e+00 2.101437596442e+00 2.100415032291e+00 2.099450270396e+00 2.098566770144e+00 2.097716305067e+00 2.096950579613e+00 2.096232560393e+00 2.095563317051e+00 2.094975720633e+00 2.094412810842e+00 2.093926049159e+00 2.093485530114e+00 2.093081878558e+00 2.092752459431e+00 2.092439293835e+00 2.092192976266e+00 2.091985902147e+00 2.091802152071e+00 2.091688340291e+00 2.091581551136e+00 2.091529846836e+00 2.091513838003e+00 2.091509755879e+00 2.091569956314e+00 2.091631054076e+00 2.091739970431e+00 2.091883300465e+00 2.092031711282e+00 2.092243915406e+00 2.092455725255e+00 2.092710605733e+00 2.093003966403e+00 2.093301468612e+00 2.093663170400e+00 2.094033303703e+00 2.094440511665e+00 2.094899121250e+00 2.095360553586e+00 2.095888816971e+00 2.096434280855e+00 2.097016580080e+00 2.097653607774e+00 2.098297037844e+00 2.099004820961e+00 2.099729991146e+00 2.100485567231e+00 2.101293538162e+00 2.102098690785e+00 2.102954363540e+00 2.103817328381e+00 2.104685886478e+00 2.105585172540e+00 2.106456881790e+00 2.107340882168e+00 2.108199157791e+00 2.109018850529e+00 2.109821019182e+00 2.110543115196e+00 2.111214925563e+00 2.111803180601e+00 2.112276267999e+00 2.112656406425e+00 2.112879332163e+00 2.112960462789e+00 2.112870597875e+00 2.112569748987e+00 2.112078015051e+00 2.111328392518e+00 2.110329305397e+00 2.109057967155e+00 2.107465321553e+00 2.105570471890e+00 2.103318721505e+00 2.100702531218e+00 2.097711785512e+00 2.094302908930e+00 2.090489008323e+00 2.086230035756e+00 2.081517693969e+00 2.076355117894e+00 2.070697294976e+00 2.064569459629e+00 2.057946142248e+00 2.050816768143e+00 2.043204480590e+00 2.035075318019e+00 2.026455238687e+00 2.017346440511e+00 2.007734871041e+00 1.997661551393e+00 1.987108874490e+00 1.976103380821e+00 1.964667804471e+00 1.952794294007e+00 1.940535106391e+00 1.927885787840e+00 1.914874130837e+00 1.901540893467e+00 1.887878564179e+00 1.873943851152e+00 1.859746719829e+00 1.845307089634e+00 1.830676952593e+00 1.815849763991e+00 1.800873803991e+00 1.785773972057e+00 1.770553323705e+00 1.755268122755e+00 1.739911522960e+00 1.724519514866e+00 1.709122360581e+00 1.693711204246e+00 1.678337983852e+00 1.662996312050e+00 1.647708187884e+00 1.632506927891e+00 1.617376054493e+00 1.602365138829e+00 1.587467202379e+00 1.572699247706e+00 1.558097180506e+00 1.543640736070e+00 1.529385761478e+00 1.515323632991e+00 1.501475113078e+00 1.487881598335e+00 1.474526932306e+00 1.461466364210e+00 1.448701439964e+00 1.436251481381e+00 1.424164786651e+00 1.412420969519e+00 1.401079758189e+00 1.390139654601e+00 1.379613100483e+00 1.369547063315e+00 1.359905102315e+00 1.350742776997e+00 1.342038573223e+00 1.333784975563e+00 1.326017221057e+00 1.318667278453e+00 1.311771762606e+00 1.305286657139e+00 1.299169328013e+00 1.293440565305e+00 1.287999680280e+00 1.282863044498e+00 1.277967095758e+00 1.273246563892e+00 1.268716013492e+00 1.264256413526e+00 1.259882261789e+00 1.255535895799e+00 1.251147063553e+00 1.246751704139e+00 1.242242904479e+00 1.237653227712e+00 1.232964547370e+00 1.228118223756e+00 1.223202401928e+00 1.218139320998e+00 1.213002902289e+00 1.207819719323e+00 1.202569588682e+00 1.197380642478e+00 1.192223637495e+00 1.187191241006e+00 1.182360690216e+00 1.177725224769e+00 1.173435457152e+00 1.169482387892e+00 1.165953286486e+00 1.162932196222e+00 1.160395656628e+00 1.158471893247e+00 1.157134157895e+00 1.156419876027e+00 1.156378233008e+00 1.156942821105e+00 1.158179538250e+00 1.160017601873e+00 1.162440926120e+00 1.165443001818e+00 1.168915996268e+00 1.172880849461e+00 1.177229912684e+00 1.181923354492e+00 1.186930745031e+00 1.192135595832e+00 1.197558198692e+00 1.203094673388e+00 1.208721000022e+00 1.214424692477e+00 1.220118029060e+00 1.225845568535e+00 1.231535926295e+00 1.237189592288e+00 1.242826400599e+00 1.248378437335e+00 1.253902589523e+00 1.259343164640e+00 1.264697897615e+00 1.269973846746e+00 1.275088860903e+00 1.280060619781e+00 1.284802850874e+00 1.289257903700e+00 1.293381111189e+00 1.297033577545e+00 1.300171735114e+00 1.302652839348e+00 1.304371779721e+00 1.305232137895e+00 1.305075931179e+00 1.303841060972e+00 1.301388913433e+00 1.297639187472e+00 1.292549367132e+00 1.286028701095e+00 1.278112396803e+00 1.268786933451e+00 1.258114261984e+00 1.246207029467e+00 1.233163828418e+00 1.219201273705e+00 1.204500380389e+00 1.189321667640e+00 1.173950441176e+00 1.158654375826e+00 1.143777899426e+00 1.129593384552e+00 1.116413156704e+00 1.104496046697e+00 1.094042932855e+00 1.085268264225e+00 1.078224255965e+00 1.072999249722e+00 1.069565635743e+00 1.067813821776e+00 1.067686651119e+00 1.068957968904e+00 1.071497874332e+00 1.075128641466e+00 1.079640479525e+00 1.084963499877e+00 1.090923551164e+00 1.097483707826e+00 1.104615006637e+00 1.112274470275e+00 1.120539416968e+00 1.129383554722e+00 1.138869851158e+00 1.149011230595e+00 1.159753946055e+00 1.171097786903e+00 1.182884701867e+00 1.195000356033e+00 1.207251234872e+00 1.219379922770e+00 1.231194572074e+00 1.242390419473e+00 1.252765954968e+00 1.262111326303e+00 1.270237894399e+00 1.277103952365e+00 1.282626492583e+00 1.286895029024e+00 1.290031303084e+00 1.292195908670e+00 1.293696674637e+00 1.294749921667e+00 1.295696165882e+00 1.296809196625e+00 1.298290423865e+00 1.300373311343e+00 1.303088736093e+00 1.306471891412e+00 1.310433732936e+00 1.314757930834e+00 1.319266536071e+00 1.323618199930e+00 1.327559039236e+00 1.330809601982e+00 1.333092423151e+00 1.334295453290e+00 1.334246740382e+00 1.332956753246e+00 1.330473581000e+00 1.326857434507e+00 1.322320891447e+00 1.316973691721e+00 1.311007144130e+00 1.304568681249e+00 1.297700259885e+00 1.290505762317e+00 1.282898718235e+00 1.274840320152e+00 1.266237696691e+00 1.256918937995e+00 1.246852646850e+00 1.235911074101e+00 1.224105620472e+00 1.211517769451e+00 1.198221622807e+00 1.184485346387e+00 1.170514194737e+00 1.156610919447e+00 1.143100602584e+00 1.130219432522e+00 1.118276748348e+00 1.107447309454e+00 1.097912306063e+00 1.089827124572e+00 1.083268117184e+00 1.078411788595e+00 1.075356533257e+00 1.074285768234e+00 1.075394397641e+00 1.078815419978e+00 1.084719831616e+00 1.093088820584e+00 1.103813499614e+00 1.116599019834e+00 1.130895651457e+00 1.146038599157e+00 1.161132779218e+00 1.175221253669e+00 1.187308433590e+00 1.196407218083e+00 1.201715289063e+00 1.202555772698e+00 1.198548056553e+00 1.189608170397e+00 1.175949875124e+00 1.157757990703e+00 1.131783104069e+00 1.107889360824e+00 1.092896027634e+00 1.084435791587e+00 1.073811255874e+00 1.054955940046e+00 1.030715753044e+00 1.010991825460e+00 1.003980031121e+00 1.008264684161e+00 1.014373252967e+00 1.014134595120e+00 1.008065096598e+00 1.004369563724e+00 1.010629792914e+00 1.025698260711e+00 1.040278715763e+00 1.045424956046e+00 1.040190663949e+00 1.031894822598e+00 1.029069822715e+00 1.033114822410e+00 1.036834570923e+00 1.031465153546e+00 1.015003808082e+00 9.943065104651e-01 9.792589160597e-01 9.736860131280e-01 9.717919867796e-01 9.641657477222e-01 9.470730435272e-01 9.262742256906e-01 9.120676400635e-01 9.094618468636e-01 9.131037482296e-01 9.126766971151e-01 9.029988501308e-01 8.890120566901e-01 8.814913868011e-01 8.866799035658e-01 8.998896292532e-01 9.103151813266e-01 9.115662026523e-01 9.075542134690e-01 9.089371240268e-01 9.227827578857e-01 9.452828450075e-01 9.655791853119e-01 9.762425643371e-01 9.799788713697e-01 9.872042242193e-01 1.006222848319e+00 1.034872928044e+00 1.062498258641e+00 1.079755400387e+00 1.086270681606e+00 1.090088341411e+00 1.099611611742e+00 1.114897396915e+00 1.127072842491e+00 1.126528160518e+00 1.111791087609e+00 1.091844186620e+00 1.079916508162e+00 1.082847418492e+00 1.095607537762e+00 1.106599882805e+00 1.107368431777e+00 1.097769144022e+00 9.979237174074e-01 8.746762118023e-01 8.761646183376e-01 9.780266219060e-01 1.030808086665e+00 9.730986182208e-01 8.727817496941e-01 8.546807525572e-01 9.273756326511e-01 9.787559252650e-01 9.505662109212e-01 8.932519317344e-01 8.984878788544e-01 9.653999840491e-01 1.004830310769e+00 9.648911761582e-01 8.783520907527e-01 8.251461161837e-01 8.378791146643e-01 8.707880174444e-01 8.896884944263e-01 9.139052743787e-01 9.617661889357e-01 1.000058740423e+00 9.790913147478e-01 8.946152068053e-01 8.088048409105e-01 7.986272059409e-01 8.536771235056e-01 9.006739248206e-01 9.097880790629e-01 9.116312021989e-01 9.362819310671e-01 9.575838479402e-01 9.242903477274e-01 8.283572848310e-01 7.384941846256e-01 7.516765422029e-01 8.516404840941e-01 9.313208961788e-01 9.279290430370e-01 8.571499526448e-01 7.916377113459e-01 7.912055038184e-01 8.270893053482e-01 8.292431345849e-01 7.756540121432e-01 7.204272365010e-01 7.481673502186e-01 8.511508817776e-01 9.307253303556e-01 9.113689409591e-01 7.935063519900e-01 6.762951954747e-01 7.081653571482e-01 8.591166243957e-01 9.711788440008e-01 9.647611236705e-01 8.711528895831e-01 8.122849634304e-01 8.750990907778e-01 9.781636274285e-01 1.008436720420e+00 9.523138194283e-01 8.981135439428e-01 9.344374095073e-01 1.015107083420e+00 1.034389500899e+00 9.658209833443e-01 8.901586775482e-01 9.053099201922e-01 9.727997818798e-01 9.788723650655e-01 8.948186164131e-01 8.201047561294e-01 8.682231794741e-01 9.652764046015e-01 9.632451890196e-01 8.319213813841e-01 7.243570715555e-01 8.389107120728e-01 1.037505614903e+00 1.090843256764e+00 9.313008489286e-01 7.065286012834e-01 7.823393472720e-01 1.091548615974e+00 1.273507066581e+00 1.179696030809e+00 8.594543599484e-01 6.459115053080e-01 9.055818826173e-01 1.223951762562e+00 1.293648135708e+00 1.071591715368e+00 7.251406276920e-01 7.018319419852e-01 1.012758074090e+00 1.207134740202e+00 1.131656481198e+00 8.504667204190e-01 6.602278815898e-01 8.480406422536e-01 1.099649423426e+00 1.158048552154e+00 9.970073667184e-01 7.601399211669e-01 7.257253979952e-01 9.113695143887e-01 1.052712959281e+00 1.031948435014e+00 8.879904774948e-01 7.717410764449e-01 8.150102667908e-01 9.329166353498e-01 9.810903389636e-01 9.191446900362e-01 8.141273812476e-01 7.930233813527e-01 8.870576546236e-01 9.810666889512e-01 9.751669596044e-01 8.642734566523e-01 7.527796971805e-01 7.855609835908e-01 9.234923518958e-01 1.008227968794e+00
 1.206632360173e+00 1.207773547508e+00 1.210287407287e+00 1.212688170504e+00 1.213699255516e+00 1.214145320320e+00 1.215677868716e+00 1.218351770730e+00 1.220616199897e+00 1.221556402444e+00 1.222149490729e+00 1.223901735349e+00 1.226746553469e+00 1.229075659923e+00 1.229956078434e+00 1.230510133654e+00 1.232397083832e+00 1.235412610554e+00 1.237751833902e+00 1.238563312178e+00 1.239133292174e+00 1.241048098503e+00 1.244017026977e+00 1.246305218372e+00 1.247102973132e+00 1.247629718046e+00 1.249485895251e+00 1.252430676680e+00 1.254677280449e+00 1.255410979549e+00 1.255943852677e+00 1.257848788992e+00 1.260729271675e+00 1.262832503140e+00 1.263541138904e+00 1.264181730245e+00 1.266123275882e+00 1.268876950601e+00 1.270824502010e+00 1.271527946137e+00 1.272343943523e+00 1.274458996392e+00 1.277167999969e+00 1.278936115465e+00 1.279657125820e+00 1.280774136347e+00 1.283146770518e+00 1.285823046345e+00 1.287452760951e+00 1.288221060046e+00 1.289591189404e+00 1.292195488033e+00 1.294911189379e+00 1.296454627372e+00 1.297247952991e+00 1.298830396924e+00 1.301628966475e+00 1.304349305901e+00 1.305834663903e+00 1.306683468949e+00 1.308383645217e+00 1.311234382367e+00 1.313937308022e+00 1.315412725701e+00 1.316302106385e+00 1.318066500547e+00 1.320927073259e+00 1.323579452419e+00 1.325052270243e+00 1.326022616597e+00 1.327826623837e+00 1.330619682852e+00 1.333215118602e+00 1.334723760840e+00 1.335764608838e+00 1.337587693992e+00 1.340336088724e+00 1.342890751952e+00 1.344444363715e+00 1.345575786883e+00 1.347403342270e+00 1.350072466692e+00 1.352602634621e+00 1.354232806225e+00 1.355434198058e+00 1.357244783672e+00 1.359852489732e+00 1.362375748908e+00 1.364091881569e+00 1.365381771229e+00 1.367171446783e+00 1.369693258063e+00 1.372224342541e+00 1.374053650564e+00 1.375422317533e+00 1.377176131904e+00 1.379626030121e+00 1.382174055852e+00 1.384127067143e+00 1.385595220111e+00 1.387302285082e+00 1.389645776262e+00 1.392206483071e+00 1.394301299598e+00 1.395870930517e+00 1.397529376309e+00 1.399754808962e+00 1.402298164723e+00 1.404537337934e+00 1.406252926307e+00 1.407881155456e+00 1.409957421147e+00 1.412449771197e+00 1.414816768662e+00 1.416703586721e+00 1.418358359575e+00 1.420305370443e+00 1.422695695475e+00 1.425147074476e+00 1.427222379251e+00 1.428961489706e+00 1.430809658548e+00 1.433062737946e+00 1.435519660132e+00 1.437761073007e+00 1.439650692917e+00 1.441466907765e+00 1.443561156777e+00 1.445947406630e+00 1.448309409156e+00 1.450387225840e+00 1.452263519889e+00 1.454237802365e+00 1.456489400789e+00 1.458890794237e+00 1.461162972997e+00 1.463189491753e+00 1.465136031960e+00 1.467246949089e+00 1.469583721967e+00 1.471966663620e+00 1.474178005381e+00 1.476206048136e+00 1.478238451773e+00 1.480452100255e+00 1.482814765588e+00 1.485147610205e+00 1.487321056832e+00 1.489385058246e+00 1.491498645860e+00 1.493750879336e+00 1.496090105507e+00 1.498383608149e+00 1.500564729299e+00 1.502682259941e+00 1.504842838914e+00 1.507104317150e+00 1.509427229097e+00 1.511719128318e+00 1.513933525257e+00 1.516104054132e+00 1.518303595925e+00 1.520577921649e+00 1.522904122816e+00 1.525213563527e+00 1.527465670918e+00 1.529679944985e+00 1.531910823075e+00 1.534197857251e+00 1.536529165084e+00 1.538850588487e+00 1.541125358793e+00 1.543368509095e+00 1.545623273694e+00 1.547920846586e+00 1.550251160290e+00 1.552569677263e+00 1.554855393123e+00 1.557130315182e+00 1.559420584339e+00 1.561734402668e+00 1.564056501961e+00 1.566370737277e+00 1.568681857198e+00 1.571001206432e+00 1.573324810276e+00 1.575644417494e+00 1.577960076989e+00 1.580288558350e+00 1.582631478516e+00 1.584978565651e+00 1.587311799608e+00 1.589633768476e+00 1.591963376528e+00 1.594312557599e+00 1.596671943509e+00 1.599021213021e+00 1.601360336454e+00 1.603701342345e+00 1.606057528210e+00 1.608423555283e+00 1.610782886770e+00 1.613136583016e+00 1.615496292903e+00 1.617863673152e+00 1.620236703496e+00 1.622605672517e+00 1.624972561636e+00 1.627342668787e+00 1.629720915679e+00 1.632100577717e+00 1.634481489551e+00 1.636860169570e+00 1.639239918055e+00 1.641625349925e+00 1.644015921800e+00 1.646407267292e+00 1.648799065103e+00 1.651190174954e+00 1.653584222563e+00 1.655985669726e+00 1.658388848542e+00 1.660788330769e+00 1.663189679752e+00 1.665597452147e+00 1.668009856519e+00 1.670424989739e+00 1.672833040707e+00 1.675242317907e+00 1.677662949263e+00 1.680090399472e+00 1.682513291067e+00 1.684931571217e+00 1.687353023178e+00 1.689784232024e+00 1.692223843372e+00 1.694653932408e+00 1.697082133252e+00 1.699520758909e+00 1.701964581576e+00 1.704407806935e+00 1.706848831021e+00 1.709289560943e+00 1.711743017338e+00 1.714196935191e+00 1.716643908763e+00 1.719094689955e+00 1.721553268019e+00 1.724016226450e+00 1.726477300961e+00 1.728930114705e+00 1.731389531759e+00 1.733862829424e+00 1.736333993695e+00 1.738797388952e+00 1.741262653269e+00 1.743730497572e+00 1.746208683626e+00 1.748688805818e+00 1.751159888177e+00 1.753631833491e+00 1.756111671129e+00 1.758590402731e+00 1.761073971771e+00 1.763559441985e+00 1.766040511016e+00 1.768525927088e+00 1.771009128519e+00 1.773495049825e+00 1.775990818357e+00 1.778482393416e+00 1.780970669248e+00 1.783460808470e+00 1.785953311835e+00 1.788453606428e+00 1.790953025748e+00 1.793448277876e+00 1.795947322637e+00 1.798452772621e+00 1.800954557471e+00 1.803459267362e+00 1.805963796877e+00 1.808469622414e+00 1.810980798049e+00 1.813489835577e+00 1.815999412668e+00 1.818511664824e+00 1.821020402631e+00 1.823532629847e+00 1.826048016820e+00 1.828562113211e+00 1.831080963061e+00 1.833593483642e+00 1.836107393506e+00 1.838627350212e+00 1.841147550192e+00 1.843669668951e+00 1.846191469239e+00 1.848711648633e+00 1.851234178415e+00 1.853760609701e+00 1.856287299268e+00 1.858815125030e+00 1.861342327773e+00 1.863865885524e+00 1.866397046796e+00 1.868929870786e+00 1.871463112841e+00 1.873995607356e+00 1.876523823492e+00 1.879057406575e+00 1.881595239385e+00 1.884131977461e+00 1.886669239406e+00 1.889204563679e+00 1.891738427138e+00 1.894279330862e+00 1.896822754622e+00 1.899360807676e+00 1.901903146895e+00 1.904439480357e+00 1.906979506852e+00 1.909524685803e+00 1.912067369158e+00 1.914610084993e+00 1.917148732557e+00 1.919687011296e+00 1.922231396290e+00 1.924773577889e+00 1.927317555778e+00 1.929859137354e+00 1.932396365084e+00 1.934936869384e+00 1.937478888066e+00 1.940021880372e+00 1.942563783632e+00 1.945101088404e+00 1.947639293994e+00 1.950181749344e+00 1.952723374271e+00 1.955265012743e+00 1.957803437977e+00 1.960337759808e+00 1.962878510088e+00 1.965419889045e+00 1.967960137918e+00 1.970497571248e+00 1.973030858492e+00 1.975569271208e+00 1.978110676010e+00 1.980647085295e+00 1.983182344612e+00 1.985714820633e+00 1.988249616709e+00 1.990789155751e+00 1.993323638242e+00 1.995856453870e+00 1.998386357995e+00 2.000917671271e+00 2.003453777919e+00 2.005985540720e+00 2.008512305446e+00 2.011041046779e+00 2.013567637868e+00 2.016100244892e+00 2.018628272318e+00 2.021152476053e+00 2.023677410702e+00 2.026199017445e+00 2.028725570670e+00 2.031249830701e+00 2.033769454437e+00 2.036290125004e+00 2.038809305757e+00 2.041328339857e+00 2.043849366945e+00 2.046363227787e+00 2.048878516531e+00 2.051394528329e+00 2.053906674709e+00 2.056421149850e+00 2.058932653739e+00 2.061442758119e+00 2.063951990986e+00 2.066459709844e+00 2.068965198818e+00 2.071470245346e+00 2.073975594949e+00 2.076479316199e+00 2.078978613298e+00 2.081478601152e+00 2.083976788612e+00 2.086474853163e+00 2.088972353322e+00 2.091463187688e+00 2.093955191843e+00 2.096445488709e+00 2.098935965896e+00 2.101423548229e+00 2.103908690648e+00 2.106394679993e+00 2.108874597922e+00 2.111356187465e+00 2.113837651878e+00 2.116314327755e+00 2.118788617637e+00 2.121263988815e+00 2.123735592085e+00 2.126207307347e+00 2.128676982351e+00 2.131145544579e+00 2.133610728591e+00 2.136073665758e+00 2.138537732788e+00 2.140998796777e+00 2.143459082415e+00 2.145918214397e+00 2.148375029699e+00 2.150828601963e+00 2.153282706868e+00 2.155734330026e+00 2.158185349026e+00 2.160634235009e+00 2.163081947274e+00 2.165527804263e+00 2.167973252708e+00 2.170416456753e+00 2.172858292413e+00 2.175298543883e+00 2.177737500824e+00 2.180176820113e+00 2.182612571355e+00 2.185049131109e+00 2.187481576132e+00 2.189913766151e+00 2.192345329336e+00 2.194776862749e+00 2.197204754853e+00 2.199633775765e+00 2.202059075940e+00 2.204484104461e+00 2.206909509690e+00 2.209333465256e+00 2.211755977206e+00 2.214176395686e+00 2.216597738489e+00 2.219016590736e+00 2.221435696835e+00 2.223854975226e+00 2.226271852474e+00 2.228688396056e+00 2.231103675904e+00 2.233519605235e+00 2.235934609963e+00 2.238350334761e+00 2.240763727613e+00 2.243177991656e+00 2.245591981917e+00 2.248005916719e+00 2.250418579722e+00 2.252831926796e+00 2.255244109036e+00 2.257658540665e+00 2.260072427855e+00 2.262484860711e+00 2.264899451128e+00 2.267313250953e+00 2.269728041537e+00 2.272144025789e+00 2.274560135882e+00 2.276975780738e+00 2.279393478917e+00 2.281810505277e+00 2.284229563552e+00 2.286648980775e+00 2.289070575387e+00 2.291492845485e+00 2.293913745477e+00 2.296340742674e+00 2.298766469879e+00 2.301192647897e+00 2.303621702203e+00 2.306052938751e+00 2.308484617592e+00 2.310919285991e+00 2.313356421530e+00 2.315793949741e+00 2.318234201775e+00 2.320678501578e+00 2.323121417365e+00 2.325570128935e+00 2.328021387843e+00 2.330473520181e+00 2.332930172904e+00 2.335389000347e+00 2.337852171200e+00 2.340316387636e+00 2.342784583036e+00 2.345257275515e+00 2.347732134295e+00 2.350212602282e+00 2.352694129799e+00 2.355182943446e+00 2.357673162362e+00 2.360167218159e+00 2.362668902307e+00 2.365169852200e+00 2.367678195115e+00 2.370191676582e+00 2.372707134217e+00 2.375231702053e+00 2.377758035352e+00 2.380292558929e+00 2.382828373491e+00 2.385370424463e+00 2.387922164775e+00 2.390471763597e+00 2.393033600513e+00 2.395599918496e+00 2.398168736699e+00 2.400748389671e+00 2.403330095768e+00 2.405922442921e+00 2.408516800398e+00 2.411120992427e+00 2.413731942718e+00 2.416345661965e+00 2.418972335287e+00 2.421599725122e+00 2.424238096159e+00 2.426885096125e+00 2.429534185164e+00 2.432197848702e+00 2.434861832326e+00 2.437537987745e+00 2.440220798285e+00 2.442909618110e+00 2.445610263390e+00 2.448313666943e+00 2.451030587188e+00 2.453754935292e+00 2.456483209510e+00 2.459225963216e+00 2.461971790281e+00 2.464729545525e+00 2.467493929093e+00 2.470266288277e+00 2.473053071683e+00 2.475841541835e+00 2.478644221761e+00 2.481453704576e+00 2.484270772558e+00 2.487100204464e+00 2.489934279033e+00 2.492781106033e+00 2.495635261019e+00 2.498498197514e+00 2.501373862273e+00 2.504254446785e+00 2.507147734901e+00 2.510048115345e+00 2.512956514388e+00 2.515878630079e+00 2.518802821966e+00 2.521744078977e+00 2.524689485109e+00 2.527645203612e+00 2.530613409813e+00 2.533583842912e+00 2.536568657736e+00 2.539561770143e+00 2.542561967767e+00 2.545573509732e+00 2.548590256604e+00 2.551618894811e+00 2.554654901799e+00 2.557699695971e+00 2.560756288844e+00 2.563813590305e+00 2.566885870838e+00 2.569962034266e+00 2.573046716401e+00 2.576143211315e+00 2.579241347202e+00 2.582353369013e+00 2.585468018290e+00 2.588590176813e+00 2.591722795840e+00 2.594857242538e+00 2.598004057100e+00 2.601150890832e+00 2.604308321874e+00 2.607472761201e+00 2.610636679031e+00 2.613814788956e+00 2.616992002438e+00 2.620174174292e+00 2.623366137687e+00 2.626554002600e+00 2.629754897059e+00 2.632953410434e+00 2.636158804951e+00 2.639368457593e+00 2.642576371041e+00 2.645793778237e+00 2.649005192865e+00 2.652223226332e+00 2.655443229234e+00 2.658660071987e+00 2.661886006081e+00 2.665102383199e+00 2.668326894300e+00 2.671547690259e+00 2.674763874458e+00 2.677988178583e+00 2.681199343043e+00 2.684416622005e+00 2.687630074170e+00 2.690835026188e+00 2.694047443596e+00 2.697243158741e+00 2.700442785766e+00 2.703634185508e+00 2.706816088770e+00 2.710002831421e+00 2.713169886506e+00 2.716339811865e+00 2.719501111525e+00 2.722645092217e+00 2.725794216304e+00 2.728918906396e+00 2.732045346798e+00 2.735157053419e+00 2.738252002269e+00 2.741348660690e+00 2.744415239050e+00 2.747484171717e+00 2.750533179174e+00 2.753562511419e+00 2.756589499198e+00 2.759586238930e+00 2.762578305786e+00 2.765548676238e+00 2.768496398716e+00 2.771439324086e+00 2.774347308082e+00 2.777248357783e+00 2.780122902488e+00 2.782971573989e+00 2.785812585436e+00 2.788613328584e+00 2.791405286603e+00 2.794167110199e+00 2.796897996372e+00 2.799620667074e+00 2.802295438665e+00 2.804962429899e+00 2.807590470818e+00 2.810187155162e+00 2.812770973976e+00 2.815302014658e+00 2.817821254350e+00 2.820301362610e+00 2.822743800522e+00 2.825169746255e+00 2.827540415682e+00 2.829895109574e+00 2.832204666648e+00 2.834475439755e+00 2.836725485685e+00 2.838913702951e+00 2.841085811035e+00 2.843207894733e+00 2.845286116763e+00 2.847341834195e+00 2.849329837206e+00 2.851300040770e+00 2.853214798067e+00 2.855081509630e+00 2.856923903223e+00 2.858693321067e+00 2.860441430241e+00 2.862131791097e+00 2.863768871724e+00 2.865379897064e+00 2.866913274747e+00 2.868421596619e+00 2.869868836338e+00 2.871257507649e+00 2.872619166901e+00 2.873898074357e+00 2.875146683501e+00 2.876334886943e+00 2.877458330241e+00 2.878552921551e+00 2.879560453544e+00 2.880536938678e+00 2.881445751317e+00 2.882288438974e+00 2.883098859478e+00 2.883819732018e+00 2.884504776124e+00 2.885120833563e+00 2.885667476741e+00 2.886180595877e+00 2.886595451800e+00 2.886978765975e+00 2.887287224001e+00 2.887522253044e+00 2.887721894564e+00 2.887822425203e+00 2.887887154612e+00 2.887875101827e+00 2.887787882078e+00 2.887664404690e+00 2.887436781088e+00 2.887173190167e+00 2.886830769269e+00 2.886408764090e+00 2.885950806728e+00 2.885386057268e+00 2.884784618269e+00 2.884103221896e+00 2.883340988963e+00 2.882541359429e+00 2.881632175181e+00 2.880685415626e+00 2.879658140750e+00 2.878547507402e+00 2.877400480361e+00 2.876141503757e+00 2.874848266142e+00 2.873469535699e+00 2.872008688428e+00 2.870512055599e+00 2.868901761038e+00 2.867254925580e+00 2.865527381052e+00 2.863712870895e+00 2.861865702537e+00 2.859904278922e+00 2.857907156877e+00 2.855829068064e+00 2.853666291741e+00 2.851469225776e+00 2.849159199652e+00 2.846814941213e+00 2.844389312884e+00 2.841878368528e+00 2.839337682434e+00 2.836685740341e+00 2.833998668122e+00 2.831232853718e+00 2.828385295006e+00 2.825509170841e+00 2.822518372546e+00 2.819498218419e+00 2.816402487627e+00 2.813221344885e+00 2.810020367025e+00 2.806704340880e+00 2.803364256326e+00 2.799951051953e+00 2.796453603389e+00 2.792938024321e+00 2.789314466224e+00 2.785664724028e+00 2.781949550695e+00 2.778150961625e+00 2.774341170743e+00 2.770423638307e+00 2.766486327781e+00 2.762487628665e+00 2.758410138052e+00 2.754324776181e+00 2.750137500831e+00 2.745933466848e+00 2.741673156726e+00 2.737338523842e+00 2.733003327236e+00 2.728568530048e+00 2.724124932277e+00 2.719631416588e+00 2.715065801257e+00 2.710507493713e+00 2.705858375887e+00 2.701199044973e+00 2.696501032903e+00 2.691735751671e+00 2.686984553815e+00 2.682148318721e+00 2.677311387619e+00 2.672441101111e+00 2.667508516747e+00 2.662600062588e+00 2.657609673688e+00 2.652627165588e+00 2.647619606512e+00 2.642555874135e+00 2.637521788788e+00 2.632419009216e+00 2.627325961815e+00 2.622220634174e+00 2.617063547373e+00 2.611945991587e+00 2.606766155547e+00 2.601602407617e+00 2.596436850706e+00 2.591226547696e+00 2.586065108124e+00 2.580851456394e+00 2.575659723235e+00 2.570475588700e+00 2.565256139509e+00 2.560091187611e+00 2.554884065835e+00 2.549707919903e+00 2.544548650579e+00 2.539360961501e+00 2.534238446174e+00 2.529082407043e+00 2.523964909916e+00 2.518873599078e+00 2.513763547287e+00 2.508724205754e+00 2.503663928342e+00 2.498647664730e+00 2.493666119794e+00 2.488674922478e+00 2.483764130667e+00 2.478839168940e+00 2.473964263272e+00 2.469138944933e+00 2.464307891707e+00 2.459561831330e+00 2.454813713105e+00 2.450122787005e+00 2.445484503314e+00 2.440850728771e+00 2.436308450407e+00 2.431771479274e+00 2.427295830347e+00 2.422882266825e+00 2.418477201732e+00 2.414167929751e+00 2.409873448801e+00 2.405640693125e+00 2.401477156530e+00 2.397327587914e+00 2.393275689158e+00 2.389245255371e+00 2.385278228410e+00 2.381386962402e+00 2.377509460032e+00 2.373733936169e+00 2.369983379897e+00 2.366295419819e+00 2.362686491741e+00 2.359093674592e+00 2.355599119291e+00 2.352136503475e+00 2.348732169772e+00 2.345408443272e+00 2.342103763904e+00 2.338893398208e+00 2.335713982399e+00 2.332590167641e+00 2.329546625537e+00 2.326516869096e+00 2.323582684480e+00 2.320677020723e+00 2.317822454413e+00 2.315044380198e+00 2.312280066428e+00 2.309598769898e+00 2.306946855622e+00 2.304340047117e+00 2.301802294782e+00 2.299275139720e+00 2.296824000032e+00 2.294398780305e+00 2.292008625183e+00 2.289683706451e+00 2.287362868796e+00 2.285105418525e+00 2.282871152281e+00 2.280664626101e+00 2.278509969603e+00 2.276359362606e+00 2.274259419805e+00 2.272175775219e+00 2.270111995593e+00 2.268090694176e+00 2.266067445799e+00 2.264082619085e+00 2.262106734354e+00 2.260143528992e+00 2.258211323694e+00 2.256272290480e+00 2.254360703043e+00 2.252453139490e+00 2.250548998198e+00 2.248666355638e+00 2.246771094954e+00 2.244892502664e+00 2.243011258994e+00 2.241127875538e+00 2.239253448611e+00 2.237364159503e+00 2.235484270574e+00 2.233593192346e+00 2.231695762576e+00 2.229799082079e+00 2.227882947546e+00 2.225967680987e+00 2.224037443761e+00 2.222094319036e+00 2.220148066430e+00 2.218177251916e+00 2.216205520612e+00 2.214213209652e+00 2.212207194598e+00 2.210191564173e+00 2.208150517244e+00 2.206105904066e+00 2.204036654827e+00 2.201955431552e+00 2.199862286656e+00 2.197746899689e+00 2.195624599249e+00 2.193480259687e+00 2.191326885161e+00 2.189159965190e+00 2.186975652927e+00 2.184785749256e+00 2.182577977855e+00 2.180367774855e+00 2.178145296607e+00 2.175912592256e+00 2.173683197944e+00 2.171437930062e+00 2.169197963634e+00 2.166952542802e+00 2.164707649411e+00 2.162470778548e+00 2.160226359068e+00 2.158000597239e+00 2.155775089191e+00 2.153559431461e+00 2.151365038862e+00 2.149170173750e+00 2.147005920081e+00 2.144851813632e+00 2.142716807354e+00 2.140613411449e+00 2.138521716691e+00 2.136469885066e+00 2.134438112211e+00 2.132435662500e+00 2.130478797118e+00 2.128536327583e+00 2.126650137530e+00 2.124789230079e+00 2.122965284617e+00 2.121197137091e+00 2.119448091374e+00 2.117763785090e+00 2.116112543371e+00 2.114500364653e+00 2.112953169564e+00 2.111425969804e+00 2.109967917654e+00 2.108546459592e+00 2.107163238558e+00 2.105849047563e+00 2.104552425743e+00 2.103323456662e+00 2.102130916663e+00 2.100973990383e+00 2.099883753643e+00 2.098804497443e+00 2.097788775846e+00 2.096807620225e+00 2.095846800503e+00 2.094950104092e+00 2.094061439150e+00 2.093220699367e+00 2.092412201666e+00 2.091613271481e+00 2.090872432745e+00 2.090128605286e+00 2.089424154200e+00 2.088747764920e+00 2.088070056101e+00 2.087443314540e+00 2.086809744815e+00 2.086204398180e+00 2.085629080675e+00 2.085043089881e+00 2.084508938506e+00 2.083966882363e+00 2.083450443294e+00 2.082966252621e+00 2.082472054887e+00 2.082030370627e+00 2.081589318865e+00 2.081174074120e+00 2.080802184521e+00 2.080426792178e+00 2.080109697454e+00 2.079806541925e+00 2.079529902263e+00 2.079311766468e+00 2.079096601691e+00 2.078944889899e+00 2.078820511295e+00 2.078726574541e+00 2.078693398737e+00 2.078669597612e+00 2.078705815242e+00 2.078770855009e+00 2.078856763156e+00 2.078997035480e+00 2.079135469035e+00 2.079311822315e+00 2.079502386972e+00 2.079681425841e+00 2.079884457608e+00 2.080050202633e+00 2.080205976071e+00 2.080329982194e+00 2.080386918439e+00 2.080405058115e+00 2.080321949480e+00 2.080149714380e+00 2.079870460005e+00 2.079438394976e+00 2.078872734070e+00 2.078118249755e+00 2.077171178169e+00 2.076012784793e+00 2.074597539646e+00 2.072937779593e+00 2.070979759934e+00 2.068713089566e+00 2.066130531519e+00 2.063174117176e+00 2.059862042238e+00 2.056153314151e+00 2.052024375188e+00 2.047482630522e+00 2.042479421963e+00 2.037023548891e+00 2.031098436327e+00 2.024679162408e+00 2.017782625856e+00 2.010375339146e+00 2.002470630655e+00 1.994064021983e+00 1.985140360151e+00 1.975731726988e+00 1.965814429233e+00 1.955410815780e+00 1.944537306706e+00 1.933180120490e+00 1.921385397963e+00 1.909150721154e+00 1.896490211078e+00 1.883448386686e+00 1.870013607975e+00 1.856235273103e+00 1.842129480491e+00 1.827705229500e+00 1.813021646126e+00 1.798069836723e+00 1.782896089304e+00 1.767531081063e+00 1.751974275869e+00 1.736286841109e+00 1.720467741511e+00 1.704545081551e+00 1.688562874574e+00 1.672509136813e+00 1.656442052302e+00 1.640359958595e+00 1.624284256232e+00 1.608257224177e+00 1.592261354274e+00 1.576351323811e+00 1.560527666292e+00 1.544801211084e+00 1.529220131270e+00 1.513765971036e+00 1.498487111621e+00 1.483395759201e+00 1.468498544971e+00 1.453851481897e+00 1.439434782360e+00 1.425309620278e+00 1.411484565815e+00 1.397975233773e+00 1.384843914196e+00 1.372071666142e+00 1.359723939076e+00 1.347811559433e+00 1.336346926379e+00 1.325392432500e+00 1.314920786716e+00 1.304990982816e+00 1.295601754396e+00 1.286749034185e+00 1.278481712686e+00 1.270746659148e+00 1.263582719983e+00 1.256963899417e+00 1.250849408026e+00 1.245273519962e+00 1.240138725495e+00 1.235462297704e+00 1.231192416918e+00 1.227254377269e+00 1.223666062348e+00 1.220306143728e+00 1.217177350756e+00 1.214221472778e+00 1.211347062102e+00 1.208587790002e+00 1.205818785961e+00 1.203053513641e+00 1.200260866832e+00 1.197361404057e+00 1.194421814625e+00 1.191352414984e+00 1.188190257513e+00 1.184959428981e+00 1.181606424882e+00 1.178246318987e+00 1.174831266532e+00 1.171428965018e+00 1.168112858316e+00 1.164853444503e+00 1.161797302586e+00 1.158928080147e+00 1.156320247636e+00 1.154065356456e+00 1.152134185552e+00 1.150665464383e+00 1.149635921678e+00 1.149094370623e+00 1.149106059266e+00 1.149614669618e+00 1.150705748628e+00 1.152325878171e+00 1.154471276463e+00 1.157159383841e+00 1.160294565397e+00 1.163913817261e+00 1.167926554977e+00 1.172297122280e+00 1.177009101792e+00 1.181954191795e+00 1.187151940700e+00 1.192508712954e+00 1.197994027913e+00 1.203599299518e+00 1.209235976078e+00 1.214941946843e+00 1.220650297711e+00 1.226358799307e+00 1.232086293077e+00 1.237767227047e+00 1.243461866436e+00 1.249123210546e+00 1.254754225566e+00 1.260373979768e+00 1.265915728293e+00 1.271410370392e+00 1.276789058427e+00 1.282013163387e+00 1.287050135746e+00 1.291782431325e+00 1.296178317801e+00 1.300103625614e+00 1.303461024502e+00 1.306156867588e+00 1.308026125229e+00 1.308997457155e+00 1.308910431617e+00 1.307666670932e+00 1.305181515099e+00 1.301331342489e+00 1.296103794338e+00 1.289428687199e+00 1.281314936096e+00 1.271816107901e+00 1.260963842167e+00 1.248918284439e+00 1.235797037716e+00 1.221805570095e+00 1.207189535322e+00 1.192175197271e+00 1.177096286200e+00 1.162212990289e+00 1.147856907001e+00 1.134331088257e+00 1.121881517331e+00 1.110804397316e+00 1.101241096489e+00 1.093371923303e+00 1.087275770409e+00 1.082930851275e+00 1.080368162708e+00 1.079427623210e+00 1.080016980815e+00 1.081996295285e+00 1.085149844035e+00 1.089394395330e+00 1.094528680907e+00 1.100471828201e+00 1.107159854978e+00 1.114500372217e+00 1.122541910316e+00 1.131240294006e+00 1.140638923300e+00 1.150761823369e+00 1.161571334792e+00 1.173092180390e+00 1.185203373266e+00 1.197821611504e+00 1.210782624170e+00 1.223848945899e+00 1.236828636446e+00 1.249401417222e+00 1.261331213045e+00 1.272349829852e+00 1.282195096255e+00 1.290730842095e+00 1.297773663418e+00 1.303309124499e+00 1.307354802773e+00 1.309977797909e+00 1.311416906165e+00 1.311840049899e+00 1.311574342913e+00 1.310914095399e+00 1.310118548482e+00 1.309521283931e+00 1.309264366369e+00 1.309521660962e+00 1.310346260259e+00 1.311649274036e+00 1.313365119935e+00 1.315235802790e+00 1.317042148709e+00 1.318523206500e+00 1.319370243220e+00 1.319417217137e+00 1.318422752259e+00 1.316311576542e+00 1.313056273445e+00 1.308650150165e+00 1.303260034734e+00 1.296971102910e+00 1.289990109619e+00 1.282494899786e+00 1.274585836837e+00 1.266439284234e+00 1.258048508841e+00 1.249442305028e+00 1.240587592192e+00 1.231345287921e+00 1.221694007349e+00 1.211493303795e+00 1.200713742978e+00 1.189389121307e+00 1.177529050003e+00 1.165337220374e+00 1.152964513093e+00 1.140656473731e+00 1.128704374020e+00 1.117306975653e+00 1.106739744771e+00 1.097145250879e+00 1.088654124342e+00 1.081358219274e+00 1.075253577538e+00 1.070428306136e+00 1.066891632071e+00 1.064753142073e+00 1.064177496082e+00 1.065312628180e+00 1.068423840701e+00 1.073664443295e+00 1.081160544997e+00 1.090911528450e+00 1.102680792614e+00 1.116102852382e+00 1.130532433398e+00 1.145189850563e+00 1.159165466273e+00 1.171465417615e+00 1.181181170974e+00 1.187445263910e+00 1.189624901967e+00 1.187320597102e+00 1.180387589997e+00 1.167186690730e+00 1.145990169868e+00 1.126444165612e+00 1.115006454628e+00 1.109076842050e+00 1.099963454510e+00 1.081702160619e+00 1.057099903381e+00 1.035913914084e+00 1.026329244410e+00 1.027247933652e+00 1.029646155751e+00 1.025642874303e+00 1.015834231618e+00 1.008471348890e+00 1.011308262534e+00 1.023458744000e+00 1.035803733447e+00 1.039437169197e+00 1.033379024934e+00 1.024903292531e+00 1.022467882770e+00 1.027350134208e+00 1.032269646750e+00 1.028507490268e+00 1.014207662215e+00 9.963550150992e-01 9.847649451421e-01 9.830102474391e-01 9.851149923352e-01 9.817338694760e-01 9.693593842800e-01 9.538139437825e-01 9.450360072757e-01 9.474243936882e-01 9.552123811945e-01 9.580718453064e-01 9.508577607701e-01 9.382746442358e-01 9.306156408692e-01 9.338913158866e-01 9.437540336371e-01 9.499417062566e-01 9.463367833366e-01 9.368359538054e-01 9.321986786802e-01 9.400331252113e-01 9.572645457522e-01 9.734489812586e-01 9.811380569416e-01 9.828308610156e-01 9.888027663959e-01 1.007340082170e+00 1.036266327360e+00 1.064831769500e+00 1.083530327274e+00 1.091778971913e+00 1.097355317973e+00 1.108381670253e+00 1.124715984689e+00 1.137413651581e+00 1.136863739313e+00 1.121610418413e+00 1.100729512318e+00 1.087809788874e+00 1.090398948820e+00 1.104277968464e+00 1.118248722219e+00 1.122827112352e+00 1.111780012403e+00 1.000098027833e+00 8.726835745664e-01 8.751407161883e-01 9.691089974590e-01 1.006366233659e+00 9.405200534945e-01 8.568064248138e-01 8.715932635899e-01 9.546385182282e-01 9.868274065695e-01 9.306963248292e-01 8.624006105028e-01 8.800967183846e-01 9.525884043385e-01 9.714377557011e-01 8.974392736853e-01 7.973304941339e-01 7.808344002135e-01 8.491662104758e-01 9.055239759132e-01 9.065514618380e-01 8.905936914975e-01 9.041114540541e-01 9.258451485863e-01 9.022931555761e-01 8.314932471899e-01 7.835367464848e-01 8.174027374797e-01 8.857235232407e-01 9.113100279689e-01 8.870995802302e-01 8.735038531552e-01 9.099564708465e-01 9.470272345931e-01 9.145230590212e-01 8.111936353552e-01 7.317096191791e-01 7.785499110418e-01 8.955180405925e-01 9.587793288020e-01 9.203261091965e-01 8.249479534971e-01 7.729799267045e-01 8.097924809359e-01 8.639145106861e-01 8.579615546107e-01 7.888863945518e-01 7.280622388671e-01 7.551390196853e-01 8.471097114338e-01 9.117378717230e-01 8.906278333793e-01 7.930122386956e-01 7.014370669672e-01 7.209146082276e-01 8.327767130593e-01 9.235533936725e-01 9.280303245939e-01 8.674969253357e-01 8.310648475485e-01 8.811185454817e-01 9.633987638937e-01 9.925141030002e-01 9.540776660757e-01 9.145544231956e-01 9.438849353809e-01 1.012907848177e+00 1.039540777030e+00 9.983579668506e-01 9.468704516888e-01 9.548320709482e-01 9.979654458104e-01 9.945859260509e-01 9.244285375861e-01 8.670512615219e-01 9.059237893552e-01 9.815150382032e-01 9.749181538675e-01 8.619551927676e-01 7.660461415775e-01 8.403338382263e-01 9.884197439405e-01 1.023249760025e+00 8.943548551139e-01 7.476160255045e-01 8.410927016932e-01 1.079496762785e+00 1.191021985542e+00 1.065794512146e+00 7.909904378155e-01 7.183339291091e-01 9.981268628875e-01 1.243541257827e+00 1.235811609058e+00 9.713982102087e-01 6.724657240129e-01 7.684571883173e-01 1.072788128569e+00 1.202311870655e+00 1.061847192771e+00 7.604615197058e-01 6.536821979017e-01 9.013405394140e-01 1.121756893377e+00 1.124410665056e+00 9.298672902700e-01 7.270531266795e-01 7.678760173579e-01 9.515411062795e-01 1.044720107663e+00 9.882171803685e-01 8.610502884295e-01 8.056027559333e-01 8.636023135540e-01 9.291658951203e-01 9.223892621231e-01 8.578804484253e-01 8.127806895578e-01 8.425350298749e-01 9.109637291992e-01 9.456084526415e-01 9.121989862665e-01 8.362066254885e-01 7.944900295763e-01 8.439065271184e-01 9.347953825465e-01 9.772501514622e-01
 1.269751476317e+00 1.270928475254e+00 1.273556352825e+00 1.276071245866e+00 1.277124983320e+00 1.277565036071e+00 1.279132666067e+00 1.281914071866e+00 1.284288155319e+00 1.285265323724e+00 1.285853379564e+00 1.287645897879e+00 1.290603802912e+00 1.293037173507e+00 1.293948029717e+00 1.294503974395e+00 1.296446149136e+00 1.299582042223e+00 1.302020137978e+00 1.302859790088e+00 1.303433621104e+00 1.305414470531e+00 1.308509250130e+00 1.310896048541e+00 1.311718070324e+00 1.312248781015e+00 1.314175094064e+00 1.317249855904e+00 1.319597972056e+00 1.320350675316e+00 1.320882812235e+00 1.322856488067e+00 1.325867716921e+00 1.328069264474e+00 1.328791230742e+00 1.329428012433e+00 1.331436868925e+00 1.334318916375e+00 1.336361130757e+00 1.337074026523e+00 1.337884561363e+00 1.340067151399e+00 1.342902456225e+00 1.344758202722e+00 1.345484628521e+00 1.346599851480e+00 1.349044758127e+00 1.351846097946e+00 1.353551911882e+00 1.354322891944e+00 1.355696576675e+00 1.358381830737e+00 1.361218839406e+00 1.362829939074e+00 1.363624969421e+00 1.365221908270e+00 1.368108541354e+00 1.370947839583e+00 1.372493309168e+00 1.373343006779e+00 1.375066750611e+00 1.378011537762e+00 1.380829524035e+00 1.382358439325e+00 1.383250978659e+00 1.385050347594e+00 1.388008449877e+00 1.390767440344e+00 1.392290652544e+00 1.393271101990e+00 1.395113796064e+00 1.398006926587e+00 1.400702760950e+00 1.402261258795e+00 1.403317286742e+00 1.405183404610e+00 1.408027728922e+00 1.410678767715e+00 1.412282155252e+00 1.413434624217e+00 1.415309541686e+00 1.418069407111e+00 1.420693529354e+00 1.422376746069e+00 1.423602811131e+00 1.425460161705e+00 1.428154511528e+00 1.430768136967e+00 1.432540021804e+00 1.433862890794e+00 1.435697643209e+00 1.438299287593e+00 1.440918701473e+00 1.442808774565e+00 1.444213231980e+00 1.446011473637e+00 1.448537851277e+00 1.451171424431e+00 1.453189373114e+00 1.454697515802e+00 1.456447726038e+00 1.458860855828e+00 1.461504419455e+00 1.463668406238e+00 1.465284266457e+00 1.466985042925e+00 1.469272201463e+00 1.471894997632e+00 1.474206062230e+00 1.475975779439e+00 1.477647105503e+00 1.479780088214e+00 1.482347015835e+00 1.484788375176e+00 1.486731601840e+00 1.488435176723e+00 1.490435816248e+00 1.492893773897e+00 1.495419385081e+00 1.497559588070e+00 1.499348577133e+00 1.501249915265e+00 1.503565234776e+00 1.506092651648e+00 1.508403800475e+00 1.510351544099e+00 1.512219311750e+00 1.514371952871e+00 1.516823263533e+00 1.519253208832e+00 1.521395216051e+00 1.523328804982e+00 1.525358770820e+00 1.527669511438e+00 1.530136111832e+00 1.532476286925e+00 1.534563243164e+00 1.536563526223e+00 1.538733066328e+00 1.541132347997e+00 1.543580685409e+00 1.545856707041e+00 1.547941705571e+00 1.550031142851e+00 1.552304082755e+00 1.554729893729e+00 1.557124617282e+00 1.559361260094e+00 1.561485955313e+00 1.563654619707e+00 1.565969124987e+00 1.568370119516e+00 1.570726944762e+00 1.572968263763e+00 1.575146037550e+00 1.577365782338e+00 1.579688521842e+00 1.582072994403e+00 1.584427450933e+00 1.586704227900e+00 1.588934342966e+00 1.591192771863e+00 1.593527419831e+00 1.595915255279e+00 1.598287970743e+00 1.600602331172e+00 1.602875421920e+00 1.605165782066e+00 1.607514311171e+00 1.609905039613e+00 1.612289240803e+00 1.614625434306e+00 1.616927108236e+00 1.619243578405e+00 1.621601693693e+00 1.623991030336e+00 1.626371305109e+00 1.628716948795e+00 1.631051825872e+00 1.633402327500e+00 1.635775785073e+00 1.638158217103e+00 1.640531762167e+00 1.642903038232e+00 1.645281737695e+00 1.647665887622e+00 1.650045605458e+00 1.652421316418e+00 1.654808769594e+00 1.657211913201e+00 1.659618419695e+00 1.662011591127e+00 1.664390958389e+00 1.666780050600e+00 1.669190794304e+00 1.671608952202e+00 1.674016621593e+00 1.676414595639e+00 1.678814108956e+00 1.681230612453e+00 1.683654879613e+00 1.686072446361e+00 1.688485328598e+00 1.690903880235e+00 1.693330442075e+00 1.695761052851e+00 1.698188770944e+00 1.700612837310e+00 1.703041587620e+00 1.705477839425e+00 1.707915291652e+00 1.710352911271e+00 1.712792117482e+00 1.715229433368e+00 1.717670759680e+00 1.720117871598e+00 1.722566409677e+00 1.725015222099e+00 1.727463732432e+00 1.729914057556e+00 1.732371965818e+00 1.734833759632e+00 1.737289142979e+00 1.739746952513e+00 1.742209620835e+00 1.744679745892e+00 1.747149170965e+00 1.749615075309e+00 1.752078595774e+00 1.754555347002e+00 1.757039607665e+00 1.759516755076e+00 1.761989677757e+00 1.764467891504e+00 1.766952444410e+00 1.769447193875e+00 1.771931589127e+00 1.774414379667e+00 1.776909632517e+00 1.779406961451e+00 1.781902955086e+00 1.784398151186e+00 1.786893554464e+00 1.789399848465e+00 1.791908336388e+00 1.794406511751e+00 1.796911041428e+00 1.799422566159e+00 1.801936884058e+00 1.804450942493e+00 1.806957976053e+00 1.809467187848e+00 1.811993176296e+00 1.814516581481e+00 1.817031215468e+00 1.819547178410e+00 1.822066348370e+00 1.824596150809e+00 1.827126464899e+00 1.829647903171e+00 1.832171564453e+00 1.834700224397e+00 1.837228675289e+00 1.839763887625e+00 1.842296938602e+00 1.844827666561e+00 1.847362372419e+00 1.849894091308e+00 1.852430856849e+00 1.854973212358e+00 1.857513670032e+00 1.860051304733e+00 1.862589518401e+00 1.865130847944e+00 1.867676611890e+00 1.870222394137e+00 1.872765678310e+00 1.875311499589e+00 1.877863101745e+00 1.880411742441e+00 1.882963148367e+00 1.885511817624e+00 1.888065162378e+00 1.890621055342e+00 1.893174853927e+00 1.895727921534e+00 1.898285498584e+00 1.900839154971e+00 1.903395581075e+00 1.905952012017e+00 1.908511138404e+00 1.911071573446e+00 1.913629529825e+00 1.916186039137e+00 1.918745545552e+00 1.921308583151e+00 1.923872420784e+00 1.926434571041e+00 1.928995275801e+00 1.931558343421e+00 1.934124519584e+00 1.936692351156e+00 1.939259801178e+00 1.941825462824e+00 1.944389132738e+00 1.946957484166e+00 1.949530157368e+00 1.952099832375e+00 1.954668878392e+00 1.957236023967e+00 1.959805101796e+00 1.962379935581e+00 1.964952623547e+00 1.967524155983e+00 1.970097103215e+00 1.972665815984e+00 1.975241528588e+00 1.977816608951e+00 1.980390453635e+00 1.982965778207e+00 1.985534890012e+00 1.988106720853e+00 1.990683731965e+00 1.993257906915e+00 1.995832786182e+00 1.998403091490e+00 2.000971681484e+00 2.003545267509e+00 2.006118082306e+00 2.008689571374e+00 2.011260506897e+00 2.013826197681e+00 2.016392833294e+00 2.018965144676e+00 2.021533444664e+00 2.024102266555e+00 2.026665803478e+00 2.029227711175e+00 2.031794899464e+00 2.034360667984e+00 2.036927318867e+00 2.039488392742e+00 2.042044626851e+00 2.044609101551e+00 2.047172446854e+00 2.049732675691e+00 2.052291154961e+00 2.054843669678e+00 2.057401238202e+00 2.059960377392e+00 2.062516447844e+00 2.065069965338e+00 2.067619474477e+00 2.070171197136e+00 2.072725485058e+00 2.075274602772e+00 2.077822508855e+00 2.080367215285e+00 2.082911999793e+00 2.085460067183e+00 2.088004355381e+00 2.090544046493e+00 2.093082416231e+00 2.095620197095e+00 2.098161415676e+00 2.100698483360e+00 2.103229922420e+00 2.105760604968e+00 2.108291700184e+00 2.110824765386e+00 2.113353550840e+00 2.115878447644e+00 2.118401919609e+00 2.120923390483e+00 2.123446681738e+00 2.125967127148e+00 2.128483738677e+00 2.131000647500e+00 2.133514332322e+00 2.136025521319e+00 2.138537929636e+00 2.141044288648e+00 2.143551509125e+00 2.146056758369e+00 2.148558021627e+00 2.151058933940e+00 2.153557132667e+00 2.156053379414e+00 2.158547805892e+00 2.161038342933e+00 2.163526310247e+00 2.166012991534e+00 2.168498821848e+00 2.170981713487e+00 2.173459013883e+00 2.175936497740e+00 2.178410531093e+00 2.180883386269e+00 2.183354880883e+00 2.185819625823e+00 2.188282562491e+00 2.190743759963e+00 2.193203232127e+00 2.195659886554e+00 2.198112224047e+00 2.200563262743e+00 2.203011196133e+00 2.205454505955e+00 2.207898850319e+00 2.210339248614e+00 2.212773754947e+00 2.215207927682e+00 2.217639816217e+00 2.220068742239e+00 2.222494845801e+00 2.224917708418e+00 2.227336995598e+00 2.229754154307e+00 2.232169930908e+00 2.234581784213e+00 2.236991326302e+00 2.239398621305e+00 2.241801625555e+00 2.244202627201e+00 2.246600923928e+00 2.248996534869e+00 2.251388952335e+00 2.253780212195e+00 2.256166368916e+00 2.258550331967e+00 2.260932610377e+00 2.263312282375e+00 2.265687858151e+00 2.268061406585e+00 2.270432687357e+00 2.272799714728e+00 2.275165926708e+00 2.277528341390e+00 2.279888061525e+00 2.282245730024e+00 2.284600138762e+00 2.286953218333e+00 2.289302321451e+00 2.291649306860e+00 2.293993954804e+00 2.296335754499e+00 2.298674581736e+00 2.301012085694e+00 2.303346864278e+00 2.305679455405e+00 2.308010014432e+00 2.310337466184e+00 2.312661882939e+00 2.314985960509e+00 2.317306289604e+00 2.319624917957e+00 2.321943144425e+00 2.324257123054e+00 2.326569888788e+00 2.328881973077e+00 2.331190657787e+00 2.333499032980e+00 2.335804347818e+00 2.338108490561e+00 2.340409983660e+00 2.342710951543e+00 2.345009493471e+00 2.347306367389e+00 2.349604931051e+00 2.351898602180e+00 2.354191945087e+00 2.356484811948e+00 2.358775503880e+00 2.361067810188e+00 2.363357465636e+00 2.365644715820e+00 2.367932131754e+00 2.370218536249e+00 2.372504523203e+00 2.374790351814e+00 2.377074692284e+00 2.379361013556e+00 2.381644733191e+00 2.383929820798e+00 2.386211707295e+00 2.388496377722e+00 2.390779273601e+00 2.393063156943e+00 2.395347697443e+00 2.397632302272e+00 2.399917439264e+00 2.402204149416e+00 2.404488701393e+00 2.406777641335e+00 2.409063690137e+00 2.411352922009e+00 2.413643157028e+00 2.415932813208e+00 2.418226608013e+00 2.420518964259e+00 2.422817752983e+00 2.425113858307e+00 2.427410880659e+00 2.429713320385e+00 2.432014258478e+00 2.434320480380e+00 2.436626710253e+00 2.438936195504e+00 2.441249351050e+00 2.443563209857e+00 2.445883465328e+00 2.448201159026e+00 2.450524107596e+00 2.452852217264e+00 2.455180285366e+00 2.457514830051e+00 2.459850248785e+00 2.462192955560e+00 2.464535596892e+00 2.466884392433e+00 2.469238134014e+00 2.471592345690e+00 2.473955765382e+00 2.476319206820e+00 2.478690017314e+00 2.481066098500e+00 2.483442506517e+00 2.485830970171e+00 2.488218926822e+00 2.490613731574e+00 2.493015001581e+00 2.495420441263e+00 2.497834068133e+00 2.500249415035e+00 2.502674383543e+00 2.505104864001e+00 2.507538690416e+00 2.509983611752e+00 2.512428766998e+00 2.514885974573e+00 2.517347793390e+00 2.519813669704e+00 2.522293417904e+00 2.524772759840e+00 2.527263339751e+00 2.529760686267e+00 2.532262757822e+00 2.534776217920e+00 2.537292831692e+00 2.539821501920e+00 2.542354606610e+00 2.544896609970e+00 2.547448751453e+00 2.550003131460e+00 2.552571575067e+00 2.555144975170e+00 2.557724845978e+00 2.560318800894e+00 2.562913850474e+00 2.565523872539e+00 2.568138704481e+00 2.570761349746e+00 2.573396311242e+00 2.576033917254e+00 2.578687965376e+00 2.581344140156e+00 2.584009273402e+00 2.586687748139e+00 2.589368060001e+00 2.592064414759e+00 2.594765648772e+00 2.597474170784e+00 2.600195954366e+00 2.602920589056e+00 2.605658886423e+00 2.608402188863e+00 2.611155257045e+00 2.613919817851e+00 2.616686205077e+00 2.619468547908e+00 2.622254535193e+00 2.625048492528e+00 2.627855149651e+00 2.630663303321e+00 2.633485553456e+00 2.636311069803e+00 2.639147454328e+00 2.641992972326e+00 2.644838991621e+00 2.647701149171e+00 2.650565072870e+00 2.653437385861e+00 2.656319308580e+00 2.659202444026e+00 2.662098773058e+00 2.664994539714e+00 2.667903059617e+00 2.670815371914e+00 2.673729958157e+00 2.676658733594e+00 2.679584562103e+00 2.682519118437e+00 2.685460091492e+00 2.688399253396e+00 2.691353020232e+00 2.694299766549e+00 2.697258747702e+00 2.700220695602e+00 2.703179401600e+00 2.706150271270e+00 2.709114905532e+00 2.712086984195e+00 2.715061077888e+00 2.718032321240e+00 2.721013881710e+00 2.723984131066e+00 2.726964458696e+00 2.729942839683e+00 2.732915250784e+00 2.735897357854e+00 2.738865728197e+00 2.741842226959e+00 2.744814398218e+00 2.747779235005e+00 2.750751044965e+00 2.753707332687e+00 2.756669528843e+00 2.759623055007e+00 2.762567683646e+00 2.765518852180e+00 2.768450298542e+00 2.771386010122e+00 2.774310231620e+00 2.777222939203e+00 2.780138546668e+00 2.783029922338e+00 2.785926242222e+00 2.788806145163e+00 2.791670447916e+00 2.794538924646e+00 2.797377784277e+00 2.800217314773e+00 2.803040966951e+00 2.805843196600e+00 2.808646418675e+00 2.811415528996e+00 2.814185733391e+00 2.816931924788e+00 2.819657583700e+00 2.822380120408e+00 2.825065057028e+00 2.827748130089e+00 2.830402635604e+00 2.833031132197e+00 2.835655681910e+00 2.838237437259e+00 2.840814677524e+00 2.843361807435e+00 2.845878029441e+00 2.848385551957e+00 2.850846645114e+00 2.853301532660e+00 2.855717128874e+00 2.858103088755e+00 2.860477869469e+00 2.862797637572e+00 2.865110686884e+00 2.867381328827e+00 2.869615472028e+00 2.871835998045e+00 2.873997541734e+00 2.876149017777e+00 2.878255053039e+00 2.880317530624e+00 2.882367388840e+00 2.884348837556e+00 2.886320352936e+00 2.888242069462e+00 2.890117252484e+00 2.891972722407e+00 2.893760496633e+00 2.895529447350e+00 2.897245185160e+00 2.898914112555e+00 2.900558024665e+00 2.902130533285e+00 2.903680842878e+00 2.905173052544e+00 2.906614218007e+00 2.908028328373e+00 2.909363126610e+00 2.910678947540e+00 2.911929600376e+00 2.913122359950e+00 2.914290840102e+00 2.915372615329e+00 2.916430408896e+00 2.917421088979e+00 2.918351099890e+00 2.919252354192e+00 2.920063252921e+00 2.920847355223e+00 2.921562851205e+00 2.922212265093e+00 2.922828154503e+00 2.923352262739e+00 2.923847082232e+00 2.924266733637e+00 2.924619808444e+00 2.924937963778e+00 2.925157991591e+00 2.925347426735e+00 2.925459844907e+00 2.925500757143e+00 2.925505526349e+00 2.925408353300e+00 2.925280266136e+00 2.925069208154e+00 2.924786020795e+00 2.924464644758e+00 2.924039510356e+00 2.923579150013e+00 2.923037707805e+00 2.922417588628e+00 2.921759992129e+00 2.920994412895e+00 2.920195175030e+00 2.919310933133e+00 2.918345852099e+00 2.917344342169e+00 2.916232512644e+00 2.915081788307e+00 2.913850310013e+00 2.912535721199e+00 2.911182401582e+00 2.909718171652e+00 2.908216339830e+00 2.906630402398e+00 2.904959576373e+00 2.903254353109e+00 2.901431856307e+00 2.899575145100e+00 2.897634106117e+00 2.895605397354e+00 2.893545176585e+00 2.891367462407e+00 2.889152742271e+00 2.886857103514e+00 2.884474009968e+00 2.882057439979e+00 2.879522655099e+00 2.876957732112e+00 2.874308323737e+00 2.871572902877e+00 2.868806465496e+00 2.865922901536e+00 2.863007863848e+00 2.860011034666e+00 2.856928647219e+00 2.853818958289e+00 2.850592922339e+00 2.847336758436e+00 2.844001710464e+00 2.840582315345e+00 2.837140763467e+00 2.833580590619e+00 2.829995534749e+00 2.826334576612e+00 2.822589755409e+00 2.818826829597e+00 2.814949871783e+00 2.811049284322e+00 2.807079003913e+00 2.803026212147e+00 2.798959041194e+00 2.794782566728e+00 2.790584802275e+00 2.786323489033e+00 2.781981319332e+00 2.777632406883e+00 2.773177155637e+00 2.768704847768e+00 2.764176736743e+00 2.759569349336e+00 2.754963096867e+00 2.750253094078e+00 2.745533613061e+00 2.740763135066e+00 2.735916433394e+00 2.731080827930e+00 2.726146807816e+00 2.721206673860e+00 2.716225165811e+00 2.711173833106e+00 2.706136010842e+00 2.701009926553e+00 2.695882109860e+00 2.690720538939e+00 2.685495840202e+00 2.680293019505e+00 2.675008250292e+00 2.669727768680e+00 2.664423446884e+00 2.659062166290e+00 2.653730686011e+00 2.648325543254e+00 2.642931402643e+00 2.637524248776e+00 2.632062979715e+00 2.626643514270e+00 2.621158025522e+00 2.615689686763e+00 2.610220265279e+00 2.604704002036e+00 2.599236817797e+00 2.593716615803e+00 2.588218141206e+00 2.582726013204e+00 2.577198600659e+00 2.571729192785e+00 2.566214288145e+00 2.560731701624e+00 2.555267373533e+00 2.549773653863e+00 2.544347169490e+00 2.538885936430e+00 2.533463103851e+00 2.528070337638e+00 2.522657003359e+00 2.517316953205e+00 2.511957320089e+00 2.506641925630e+00 2.501365244559e+00 2.496077659818e+00 2.490873289224e+00 2.485657123447e+00 2.480491839070e+00 2.475376732015e+00 2.470256417706e+00 2.465226803749e+00 2.460198159651e+00 2.455224617788e+00 2.450312001208e+00 2.445400527421e+00 2.440587892404e+00 2.435780687224e+00 2.431035663278e+00 2.426359989848e+00 2.421690810625e+00 2.417126064203e+00 2.412576053440e+00 2.408090855496e+00 2.403681571531e+00 2.399286411735e+00 2.394994539905e+00 2.390726490423e+00 2.386523838856e+00 2.382402000172e+00 2.378298628915e+00 2.374303382504e+00 2.370333125917e+00 2.366431087922e+00 2.362613127293e+00 2.358813961932e+00 2.355119971782e+00 2.351459306015e+00 2.347861911474e+00 2.344353161767e+00 2.340863737212e+00 2.337475832289e+00 2.334122533123e+00 2.330832025724e+00 2.327623736427e+00 2.324436436703e+00 2.321346460823e+00 2.318291722119e+00 2.315293039429e+00 2.312375437730e+00 2.309476393371e+00 2.306665664587e+00 2.303891255655e+00 2.301166566961e+00 2.298514869925e+00 2.295879722513e+00 2.293325594755e+00 2.290801663589e+00 2.288320206489e+00 2.285904515085e+00 2.283504156465e+00 2.281169200071e+00 2.278863298664e+00 2.276589975889e+00 2.274375585000e+00 2.272167342403e+00 2.270015844543e+00 2.267887218763e+00 2.265783394749e+00 2.263726302683e+00 2.261672020376e+00 2.259662540453e+00 2.257668518810e+00 2.255690823158e+00 2.253747911866e+00 2.251804375727e+00 2.249894568386e+00 2.247990760083e+00 2.246095316146e+00 2.244227488885e+00 2.242349743027e+00 2.240497415978e+00 2.238641821233e+00 2.236790039422e+00 2.234954523873e+00 2.233104609000e+00 2.231268730839e+00 2.229425581769e+00 2.227578538458e+00 2.225736489716e+00 2.223878518638e+00 2.222027132270e+00 2.220159720161e+00 2.218284463705e+00 2.216409118008e+00 2.214512238825e+00 2.212615849475e+00 2.210699633164e+00 2.208772918985e+00 2.206838576777e+00 2.204880137219e+00 2.202921047074e+00 2.200940207663e+00 2.198947651720e+00 2.196944378831e+00 2.194918676582e+00 2.192889089463e+00 2.190837700579e+00 2.188775376870e+00 2.186704320582e+00 2.184611883994e+00 2.182519499595e+00 2.180405063788e+00 2.178289596859e+00 2.176163086817e+00 2.174022728387e+00 2.171885410786e+00 2.169731730900e+00 2.167581546123e+00 2.165427117612e+00 2.163265419334e+00 2.161116496616e+00 2.158954171539e+00 2.156807954469e+00 2.154661180948e+00 2.152515962458e+00 2.150391774049e+00 2.148260209501e+00 2.146154969803e+00 2.144057074590e+00 2.141968658212e+00 2.139912120071e+00 2.137854448524e+00 2.135832079491e+00 2.133825109800e+00 2.131832344428e+00 2.129880688110e+00 2.127933220888e+00 2.126028480446e+00 2.124147094652e+00 2.122283160335e+00 2.120468700784e+00 2.118660260895e+00 2.116897668170e+00 2.115163521670e+00 2.113446500215e+00 2.111782435933e+00 2.110123640567e+00 2.108511228003e+00 2.106929015159e+00 2.105358330715e+00 2.103841171609e+00 2.102325927606e+00 2.100850924683e+00 2.099404007638e+00 2.097960130781e+00 2.096568708258e+00 2.095169243527e+00 2.093801566657e+00 2.092458665295e+00 2.091106363163e+00 2.089799986215e+00 2.088478386130e+00 2.087179176576e+00 2.085897443773e+00 2.084597473252e+00 2.083335854440e+00 2.082054761324e+00 2.080784881152e+00 2.079531493444e+00 2.078254856215e+00 2.077009680335e+00 2.075747042748e+00 2.074488719359e+00 2.073253454618e+00 2.071991310336e+00 2.070766018570e+00 2.069530384252e+00 2.068299942508e+00 2.067101857667e+00 2.065887328096e+00 2.064714174991e+00 2.063548843526e+00 2.062396130247e+00 2.061292632157e+00 2.060183952732e+00 2.059129614737e+00 2.058102184432e+00 2.057093970704e+00 2.056152462854e+00 2.055222795889e+00 2.054350822456e+00 2.053521700568e+00 2.052717222043e+00 2.051982359037e+00 2.051262549275e+00 2.050597000214e+00 2.049971080483e+00 2.049359231516e+00 2.048799440483e+00 2.048241472539e+00 2.047705053697e+00 2.047182325092e+00 2.046633146985e+00 2.046090875677e+00 2.045503939188e+00 2.044876182251e+00 2.044200688930e+00 2.043431558698e+00 2.042588917634e+00 2.041621117834e+00 2.040520303074e+00 2.039282306177e+00 2.037847081292e+00 2.036233716295e+00 2.034393563848e+00 2.032303102953e+00 2.029962981681e+00 2.027314240133e+00 2.024365370174e+00 2.021079435162e+00 2.017427156813e+00 2.013413834426e+00 2.008984108740e+00 2.004146569899e+00 1.998876753058e+00 1.993142182407e+00 1.986961062603e+00 1.980289117170e+00 1.973132127584e+00 1.965489815646e+00 1.957329532164e+00 1.948681192929e+00 1.939521147697e+00 1.929850641455e+00 1.919694102455e+00 1.909029072901e+00 1.897888956430e+00 1.886274716171e+00 1.874188727758e+00 1.861674572270e+00 1.848716288007e+00 1.835355425384e+00 1.821613085382e+00 1.807488135917e+00 1.793038979463e+00 1.778258520199e+00 1.763183692496e+00 1.747855223691e+00 1.732263665499e+00 1.716476552594e+00 1.700491671946e+00 1.684337810239e+00 1.668062505926e+00 1.651653741906e+00 1.635174630963e+00 1.618627122937e+00 1.602028458373e+00 1.585433678890e+00 1.568821040000e+00 1.552247961552e+00 1.535724925416e+00 1.519255576066e+00 1.502901376393e+00 1.486637565515e+00 1.470518756364e+00 1.454562687553e+00 1.438770761494e+00 1.423207424768e+00 1.407856618759e+00 1.392771937164e+00 1.377981412203e+00 1.363489828779e+00 1.349370677808e+00 1.335609386235e+00 1.322270319422e+00 1.309381081741e+00 1.296951401907e+00 1.285058277671e+00 1.273681686872e+00 1.262888361184e+00 1.252693391689e+00 1.243092904103e+00 1.234160564491e+00 1.225847973548e+00 1.218205524573e+00 1.211224277876e+00 1.204869787016e+00 1.199188232529e+00 1.194095092435e+00 1.189608868825e+00 1.185691307419e+00 1.182264000254e+00 1.179354261674e+00 1.176838566366e+00 1.174712612133e+00 1.172922485087e+00 1.171363364802e+00 1.170059621277e+00 1.168880717103e+00 1.167817644713e+00 1.166833189429e+00 1.165825893923e+00 1.164845930139e+00 1.163785621917e+00 1.162657012743e+00 1.161472091139e+00 1.160149204874e+00 1.158784702506e+00 1.157315035280e+00 1.155782130496e+00 1.154247093694e+00 1.152661300776e+00 1.151155966415e+00 1.149703773530e+00 1.148367885707e+00 1.147234767652e+00 1.146272233607e+00 1.145612211923e+00 1.145240477368e+00 1.145202082123e+00 1.145577672405e+00 1.146316238028e+00 1.147515188513e+00 1.149141287775e+00 1.151195744349e+00 1.153720877426e+00 1.156635689369e+00 1.159981946918e+00 1.163700580213e+00 1.167758015780e+00 1.172152608621e+00 1.176788976042e+00 1.181687414546e+00 1.186769249858e+00 1.192004555517e+00 1.197385267271e+00 1.202828443552e+00 1.208365349974e+00 1.213937433810e+00 1.219534088547e+00 1.225176901835e+00 1.230802264187e+00 1.236471208398e+00 1.242143074896e+00 1.247825124176e+00 1.253547696592e+00 1.259253324429e+00 1.264988949274e+00 1.270699767644e+00 1.276364339132e+00 1.281969551873e+00 1.287417922469e+00 1.292691487852e+00 1.297674169955e+00 1.302283231873e+00 1.306432136781e+00 1.309962125894e+00 1.312796059348e+00 1.314768890887e+00 1.315765367873e+00 1.315681433774e+00 1.314358366732e+00 1.311751229175e+00 1.307739215380e+00 1.302287308231e+00 1.295386825168e+00 1.287010856253e+00 1.277257175662e+00 1.266175247615e+00 1.253913952702e+00 1.240660697376e+00 1.226580239649e+00 1.211976155915e+00 1.197076097921e+00 1.182194370194e+00 1.167650108699e+00 1.153704794191e+00 1.140704639843e+00 1.128861491783e+00 1.118426949122e+00 1.109580813925e+00 1.102395932729e+00 1.096995681346e+00 1.093315900174e+00 1.091335733317e+00 1.090971458202e+00 1.092040110149e+00 1.094475629479e+00 1.098073582100e+00 1.102728407500e+00 1.108352279394e+00 1.114810126639e+00 1.122116151671e+00 1.130200002442e+00 1.139080100622e+00 1.148776401982e+00 1.159252687541e+00 1.170557008133e+00 1.182592486093e+00 1.195312651203e+00 1.208591884326e+00 1.222217833582e+00 1.236023953071e+00 1.249694366001e+00 1.262980124025e+00 1.275579042943e+00 1.287173200101e+00 1.297555745941e+00 1.306449822570e+00 1.313741575930e+00 1.319338817455e+00 1.323201546501e+00 1.325471553400e+00 1.326236374698e+00 1.325759110776e+00 1.324320473583e+00 1.322172446923e+00 1.319702476912e+00 1.317132191908e+00 1.314737462074e+00 1.312708289141e+00 1.311082677896e+00 1.309933422397e+00 1.309115861435e+00 1.308494809407e+00 1.307869666611e+00 1.306943260619e+00 1.305529316195e+00 1.303349079841e+00 1.300246838478e+00 1.296121618870e+00 1.290884524148e+00 1.284625636025e+00 1.277385709744e+00 1.269335607566e+00 1.260655953941e+00 1.251476102481e+00 1.242026178353e+00 1.232364603181e+00 1.222596475281e+00 1.212769367254e+00 1.202801381487e+00 1.192719937097e+00 1.182409047808e+00 1.171831958075e+00 1.161014919251e+00 1.149927395244e+00 1.138738277611e+00 1.127564021064e+00 1.116614150503e+00 1.106154955808e+00 1.096369362954e+00 1.087517636347e+00 1.079716692720e+00 1.073066276648e+00 1.067599188250e+00 1.063229949769e+00 1.059939478395e+00 1.057601827472e+00 1.056194538465e+00 1.055760964320e+00 1.056359192220e+00 1.058220875038e+00 1.061552624376e+00 1.066610311760e+00 1.073611428973e+00 1.082608291818e+00 1.093564169165e+00 1.106158959825e+00 1.119909417264e+00 1.134126995049e+00 1.147942849285e+00 1.160485393247e+00 1.170808163940e+00 1.178108354642e+00 1.181742807367e+00 1.181253535489e+00 1.173113591105e+00 1.157035671887e+00 1.142456829434e+00 1.135456851436e+00 1.133124649564e+00 1.126701605584e+00 1.110272025084e+00 1.086605320982e+00 1.065262088184e+00 1.054304785871e+00 1.052818323560e+00 1.052159920853e+00 1.044732151079e+00 1.031220682922e+00 1.019942301500e+00 1.018872743491e+00 1.027503207759e+00 1.037001858454e+00 1.038548126110e+00 1.031137720112e+00 1.022012447347e+00 1.019603027962e+00 1.025138886984e+00 1.031283469044e+00 1.029309849930e+00 1.017408685562e+00 1.002556382533e+00 9.944177045293e-01 9.963061620536e-01 1.002102343157e+00 1.002547677516e+00 9.942920034535e-01 9.831270289508e-01 9.786440129988e-01 9.847895263280e-01 9.956179461949e-01 1.000896278871e+00 9.955208345327e-01 9.839479324444e-01 9.760319756813e-01 9.775752868277e-01 9.844989172787e-01 9.869905321086e-01 9.791050374415e-01 9.646414966656e-01 9.543358724556e-01 9.562176118654e-01 9.679328756795e-01 9.795263177813e-01 9.835849690538e-01 9.824267601907e-01 9.862094174788e-01 1.003260737031e+00 1.031470774036e+00 1.060040845395e+00 1.079322718186e+00 1.088547868133e+00 1.095303572916e+00 1.107515645342e+00 1.124903639989e+00 1.138471637416e+00 1.138602133631e+00 1.123831369140e+00 1.103211391924e+00 1.090387625668e+00 1.093157481615e+00 1.107785017941e+00 1.123657146513e+00 1.131589021046e+00 1.114037441087e+00 9.956475834407e-01 8.690308301511e-01 8.752914976763e-01 9.626389093651e-01 9.865976569075e-01 9.163382143650e-01 8.521311006391e-01 8.959892694028e-01 9.837327989604e-01 9.947921785851e-01 9.096565049658e-01 8.277067244559e-01 8.544721409693e-01 9.312059779318e-01 9.335951903804e-01 8.348677946809e-01 7.350834797606e-01 7.649372388852e-01 8.782385539918e-01 9.416583298492e-01 9.145174990686e-01 8.534788434333e-01 8.323139990236e-01 8.424126654096e-01 8.248436322376e-01 7.797439225753e-01 7.799283176794e-01 8.545877711348e-01 9.253677878240e-01 9.184031053819e-01 8.494540458000e-01 8.149668559223e-01 8.695293684134e-01 9.327657774480e-01 9.111397296516e-01 8.090393180339e-01 7.432042232388e-01 8.160096817266e-01 9.401060982775e-01 9.825830816689e-01 9.075282410025e-01 7.875085429803e-01 7.545352772613e-01 8.346134935536e-01 9.123090124485e-01 9.056722719906e-01 8.262931872560e-01 7.556543657278e-01 7.682627363768e-01 8.381159456639e-01 8.867351013355e-01 8.732762821481e-01 8.115255692638e-01 7.558864546586e-01 7.606028680082e-01 8.191868588393e-01 8.743331988255e-01 8.847140603417e-01 8.602013455138e-01 8.521789492234e-01 8.943886660032e-01 9.532297534783e-01 9.724914882364e-01 9.417275037453e-01 9.119941996466e-01 9.400438581947e-01 1.006820462232e+00 1.044773922711e+00 1.025993601611e+00 9.893568006905e-01 9.897706713401e-01 1.017740262276e+00 1.013822465980e+00 9.587294528940e-01 9.113344446594e-01 9.380868823361e-01 9.997432655065e-01 1.000533207376e+00 9.124892330360e-01 8.207198074836e-01 8.425531156087e-01 9.348330844325e-01 9.590033164500e-01 8.749860330073e-01 7.994083508512e-01 8.855975255545e-01 1.045692732211e+00 1.088600674677e+00 9.456121200055e-01 7.426133964235e-01 7.923077096010e-01 1.063556593299e+00 1.235169179388e+00 1.157535247045e+00 8.682563145212e-01 6.497329876492e-01 8.423431637045e-01 1.120230171394e+00 1.183502072645e+00 9.861343648624e-01 6.860784866977e-01 6.787681162871e-01 9.563610107891e-01 1.132708716234e+00 1.078938903903e+00 8.618285963900e-01 7.161856275082e-01 8.262895155477e-01 9.938114971960e-01 1.033639691796e+00 9.437898443187e-01 8.451928876221e-01 8.534475553675e-01 9.193157496190e-01 9.312273088690e-01 8.690980750450e-01 8.082455615411e-01 8.260474769527e-01 8.929004130040e-01 9.288711431949e-01 9.044279780373e-01 8.508177001182e-01 8.220859352280e-01 8.438724081204e-01 8.950028769218e-01 9.357803081050e-01 9.416555586996e-01
 1.333154493381e+00 1.334369881602e+00 1.337110150728e+00 1.339743612593e+00 1.340840577120e+00 1.341275054738e+00 1.342879810527e+00 1.345769443102e+00 1.348252950703e+00 1.349269690956e+00 1.349853590109e+00 1.351690455077e+00 1.354760179235e+00 1.357299586507e+00 1.358243279924e+00 1.358800116494e+00 1.360800103508e+00 1.364057712297e+00 1.366594902843e+00 1.367463318674e+00 1.368043334086e+00 1.370091717316e+00 1.373312839226e+00 1.375801025965e+00 1.376648488867e+00 1.377182851742e+00 1.379181609070e+00 1.382388818418e+00 1.384837289102e+00 1.385610900571e+00 1.386145104732e+00 1.388189703307e+00 1.391331447458e+00 1.393632844674e+00 1.394373967726e+00 1.395007258377e+00 1.397082133164e+00 1.400094491686e+00 1.402233131871e+00 1.402957944431e+00 1.403764774036e+00 1.406016557836e+00 1.408980599223e+00 1.410925191554e+00 1.411659105452e+00 1.412772052469e+00 1.415290688741e+00 1.418217720673e+00 1.420004081290e+00 1.420779066706e+00 1.422157319437e+00 1.424924991087e+00 1.427886336634e+00 1.429569064347e+00 1.430364627701e+00 1.431976028696e+00 1.434954207935e+00 1.437909923258e+00 1.439520102634e+00 1.440372561848e+00 1.442120362300e+00 1.445162494622e+00 1.448093065062e+00 1.449678406139e+00 1.450579470651e+00 1.452411218523e+00 1.455468736451e+00 1.458336400505e+00 1.459911154055e+00 1.460904949665e+00 1.462787867603e+00 1.465776434047e+00 1.468577543395e+00 1.470187191893e+00 1.471259782598e+00 1.473171557641e+00 1.476112089548e+00 1.478863116180e+00 1.480519393363e+00 1.481692631096e+00 1.483614243073e+00 1.486466883417e+00 1.489185742954e+00 1.490924376480e+00 1.492177342407e+00 1.494083039298e+00 1.496866756858e+00 1.499572381937e+00 1.501402101655e+00 1.502756118638e+00 1.504638159631e+00 1.507323479320e+00 1.510033317294e+00 1.511985696058e+00 1.513427774303e+00 1.515272399085e+00 1.517875257613e+00 1.520594022600e+00 1.522679898140e+00 1.524231240181e+00 1.526026645814e+00 1.528509826995e+00 1.531237086476e+00 1.533472573822e+00 1.535136656779e+00 1.536882679619e+00 1.539233184499e+00 1.541938098852e+00 1.544323663317e+00 1.546145458618e+00 1.547864024399e+00 1.550054687766e+00 1.552697276253e+00 1.555215926318e+00 1.557219670912e+00 1.558972138451e+00 1.561027346361e+00 1.563553895748e+00 1.566154597344e+00 1.568362173992e+00 1.570206935650e+00 1.572160392180e+00 1.574539300964e+00 1.577138813172e+00 1.579520849631e+00 1.581529634288e+00 1.583453129585e+00 1.585662611306e+00 1.588183837421e+00 1.590685362628e+00 1.592891775329e+00 1.594882705009e+00 1.596969812835e+00 1.599343371583e+00 1.601880586843e+00 1.604288327420e+00 1.606435506378e+00 1.608494678651e+00 1.610723286763e+00 1.613187782116e+00 1.615703022722e+00 1.618043123557e+00 1.620189374732e+00 1.622339199316e+00 1.624672358461e+00 1.627163162074e+00 1.629623909616e+00 1.631925444455e+00 1.634110510831e+00 1.636338969205e+00 1.638715924261e+00 1.641181626397e+00 1.643602131231e+00 1.645909447633e+00 1.648149120214e+00 1.650428193591e+00 1.652813968364e+00 1.655262240009e+00 1.657681295585e+00 1.660023650497e+00 1.662316112575e+00 1.664635032465e+00 1.667033721808e+00 1.669486106411e+00 1.671921193770e+00 1.674298706630e+00 1.676635665636e+00 1.678988685337e+00 1.681399786565e+00 1.683854502623e+00 1.686301874261e+00 1.688700893300e+00 1.691067640712e+00 1.693443756817e+00 1.695865184758e+00 1.698318733116e+00 1.700760329218e+00 1.703171220543e+00 1.705566683742e+00 1.707978764320e+00 1.710416213957e+00 1.712861534296e+00 1.715298335015e+00 1.717731778492e+00 1.720173081330e+00 1.722619111588e+00 1.725060306681e+00 1.727499434693e+00 1.729948540326e+00 1.732415190840e+00 1.734883397495e+00 1.737339087792e+00 1.739780911116e+00 1.742232089508e+00 1.744704456739e+00 1.747182744199e+00 1.749654444604e+00 1.752113889236e+00 1.754576881101e+00 1.757054029905e+00 1.759539069916e+00 1.762018827111e+00 1.764494179745e+00 1.766972917383e+00 1.769460882095e+00 1.771952439318e+00 1.774442616205e+00 1.776928543995e+00 1.779418575174e+00 1.781915907849e+00 1.784413499372e+00 1.786913061027e+00 1.789410888522e+00 1.791909849417e+00 1.794411776765e+00 1.796920274499e+00 1.799429431306e+00 1.801939195650e+00 1.804447066128e+00 1.806958427826e+00 1.809475847945e+00 1.811997498177e+00 1.814513393137e+00 1.817029967692e+00 1.819552672847e+00 1.822082497408e+00 1.824612995349e+00 1.827135911796e+00 1.829660309713e+00 1.832197071935e+00 1.834738830996e+00 1.837274590223e+00 1.839808010258e+00 1.842343056825e+00 1.844890108181e+00 1.847440672060e+00 1.849985423160e+00 1.852525094097e+00 1.855078030897e+00 1.857632962469e+00 1.860189178633e+00 1.862741520018e+00 1.865295430219e+00 1.867857328909e+00 1.870423841846e+00 1.872980630379e+00 1.875540737352e+00 1.878109910301e+00 1.880682553086e+00 1.883251652255e+00 1.885812920835e+00 1.888381952007e+00 1.890961275445e+00 1.893541097146e+00 1.896111979215e+00 1.898681951037e+00 1.901258646685e+00 1.903842037277e+00 1.906427158590e+00 1.909003439427e+00 1.911581860352e+00 1.914165541212e+00 1.916748727274e+00 1.919337792881e+00 1.921924586442e+00 1.924509847583e+00 1.927099317910e+00 1.929684217301e+00 1.932272624469e+00 1.934871274170e+00 1.937463525358e+00 1.940054203715e+00 1.942644674792e+00 1.945238066990e+00 1.947837132938e+00 1.950436992482e+00 1.953029593857e+00 1.955628877224e+00 1.958231358225e+00 1.960832176059e+00 1.963432873745e+00 1.966033788024e+00 1.968636616093e+00 1.971244341836e+00 1.973847408943e+00 1.976450688000e+00 1.979058244789e+00 1.981659979939e+00 1.984265476391e+00 1.986872209475e+00 1.989479685724e+00 1.992089370177e+00 1.994694097827e+00 1.997296316005e+00 1.999905615663e+00 2.002517006946e+00 2.005127044935e+00 2.007736568794e+00 2.010343987911e+00 2.012953339566e+00 2.015565954968e+00 2.018177844214e+00 2.020791589495e+00 2.023402371721e+00 2.026011592017e+00 2.028623078523e+00 2.031240484664e+00 2.033853790091e+00 2.036466514099e+00 2.039076892804e+00 2.041689538212e+00 2.044308307059e+00 2.046921954149e+00 2.049535547935e+00 2.052149115587e+00 2.054758804870e+00 2.057376474053e+00 2.059991639581e+00 2.062607855919e+00 2.065220942821e+00 2.067830355320e+00 2.070442308019e+00 2.073058929968e+00 2.075671387241e+00 2.078283319512e+00 2.080891687110e+00 2.083497606836e+00 2.086107128392e+00 2.088718039317e+00 2.091325794886e+00 2.093932329921e+00 2.096533454900e+00 2.099135770019e+00 2.101741145227e+00 2.104343878666e+00 2.106946779874e+00 2.109543072564e+00 2.112137435752e+00 2.114738263768e+00 2.117336585836e+00 2.119933224808e+00 2.122525167501e+00 2.125112958747e+00 2.127706161773e+00 2.130298035669e+00 2.132888795579e+00 2.135475674979e+00 2.138056274353e+00 2.140641734581e+00 2.143230129406e+00 2.145809830585e+00 2.148391035863e+00 2.150963869407e+00 2.153540856661e+00 2.156120326882e+00 2.158693712000e+00 2.161264475109e+00 2.163832735682e+00 2.166398545691e+00 2.168970124444e+00 2.171533059490e+00 2.174093454728e+00 2.176652240663e+00 2.179208550611e+00 2.181769360497e+00 2.184323675483e+00 2.186873161550e+00 2.189422729341e+00 2.191967550822e+00 2.194516318730e+00 2.197060392268e+00 2.199597606235e+00 2.202136311820e+00 2.204670077341e+00 2.207207278060e+00 2.209739221226e+00 2.212264932973e+00 2.214792203069e+00 2.217314761252e+00 2.219835195157e+00 2.222354809658e+00 2.224869340401e+00 2.227383454129e+00 2.229894484677e+00 2.232399566135e+00 2.234904503545e+00 2.237404677713e+00 2.239905757374e+00 2.242402218872e+00 2.244892503949e+00 2.247383047656e+00 2.249868841849e+00 2.252351490081e+00 2.254833560987e+00 2.257308170389e+00 2.259780249974e+00 2.262250069107e+00 2.264715668999e+00 2.267180985488e+00 2.269638299950e+00 2.272093448589e+00 2.274546253929e+00 2.276994332092e+00 2.279440554599e+00 2.281879118706e+00 2.284316826591e+00 2.286749469127e+00 2.289180192140e+00 2.291606735857e+00 2.294029168013e+00 2.296446478956e+00 2.298861131479e+00 2.301271899532e+00 2.303679231550e+00 2.306081638758e+00 2.308480514637e+00 2.310876880293e+00 2.313268040072e+00 2.315655766105e+00 2.318039133446e+00 2.320418811647e+00 2.322793868268e+00 2.325166020040e+00 2.327533955874e+00 2.329897912292e+00 2.332257072317e+00 2.334613981652e+00 2.336964813089e+00 2.339312784110e+00 2.341655948728e+00 2.343994861277e+00 2.346331478246e+00 2.348664199301e+00 2.350991133060e+00 2.353313122177e+00 2.355633256369e+00 2.357947428963e+00 2.360258093345e+00 2.362566140765e+00 2.364868617644e+00 2.367166521464e+00 2.369460858014e+00 2.371751334885e+00 2.374038620525e+00 2.376320886679e+00 2.378598488209e+00 2.380871960440e+00 2.383142928481e+00 2.385409280113e+00 2.387672273627e+00 2.389928356419e+00 2.392184632221e+00 2.394434048740e+00 2.396681933902e+00 2.398925199175e+00 2.401164179828e+00 2.403398691023e+00 2.405630188177e+00 2.407858530521e+00 2.410082897174e+00 2.412302608600e+00 2.414520036624e+00 2.416733340661e+00 2.418942790707e+00 2.421151238594e+00 2.423352771589e+00 2.425551723821e+00 2.427748911833e+00 2.429941877172e+00 2.432132411509e+00 2.434318366773e+00 2.436501281424e+00 2.438683107833e+00 2.440859922547e+00 2.443034512755e+00 2.445206128123e+00 2.447374690855e+00 2.449540245454e+00 2.451705320157e+00 2.453865307820e+00 2.456022103811e+00 2.458180147256e+00 2.460331379828e+00 2.462483776097e+00 2.464633191171e+00 2.466777294624e+00 2.468924087246e+00 2.471065707085e+00 2.473206672263e+00 2.475346131388e+00 2.477483292068e+00 2.479618531240e+00 2.481752443475e+00 2.483885728303e+00 2.486017121993e+00 2.488147573083e+00 2.490277203945e+00 2.492404237912e+00 2.494531728263e+00 2.496658317964e+00 2.498784192537e+00 2.500909915395e+00 2.503033665382e+00 2.505158594347e+00 2.507282706386e+00 2.509407980670e+00 2.511530734302e+00 2.513656052523e+00 2.515780181854e+00 2.517904683067e+00 2.520031369842e+00 2.522155757153e+00 2.524284906238e+00 2.526411680236e+00 2.528541382753e+00 2.530672144425e+00 2.532800431677e+00 2.534935592544e+00 2.537068448768e+00 2.539204860160e+00 2.541343929478e+00 2.543483139239e+00 2.545625772794e+00 2.547770273633e+00 2.549916995906e+00 2.552066507131e+00 2.554217372954e+00 2.556375177212e+00 2.558530372403e+00 2.560693250030e+00 2.562858961503e+00 2.565024504073e+00 2.567200125659e+00 2.569372401486e+00 2.571553233049e+00 2.573735492764e+00 2.575921619811e+00 2.578114788399e+00 2.580308776432e+00 2.582511362864e+00 2.584715869617e+00 2.586925666213e+00 2.589143487226e+00 2.591361025670e+00 2.593588895172e+00 2.595818318046e+00 2.598053399733e+00 2.600298196792e+00 2.602544948472e+00 2.604800599946e+00 2.607059050282e+00 2.609323823267e+00 2.611598671339e+00 2.613875054797e+00 2.616161160415e+00 2.618453209520e+00 2.620750957639e+00 2.623057009277e+00 2.625367152322e+00 2.627689287050e+00 2.630013999744e+00 2.632347330093e+00 2.634690049900e+00 2.637037076801e+00 2.639392924763e+00 2.641755854705e+00 2.644126839260e+00 2.646507088320e+00 2.648888917145e+00 2.651285940485e+00 2.653684882973e+00 2.656094691025e+00 2.658517226573e+00 2.660937006692e+00 2.663373825959e+00 2.665812801452e+00 2.668262253598e+00 2.670723087810e+00 2.673184025968e+00 2.675661479355e+00 2.678140695883e+00 2.680629705276e+00 2.683130361346e+00 2.685631480304e+00 2.688148860252e+00 2.690668641174e+00 2.693198066424e+00 2.695736418730e+00 2.698278007955e+00 2.700834063908e+00 2.703391039580e+00 2.705960969069e+00 2.708536894531e+00 2.711114732266e+00 2.713709647206e+00 2.716301998343e+00 2.718907704579e+00 2.721520277394e+00 2.724132630763e+00 2.726761284642e+00 2.729386216447e+00 2.732025176596e+00 2.734668965477e+00 2.737314239220e+00 2.739972884571e+00 2.742628236637e+00 2.745294163635e+00 2.747964647429e+00 2.750635434757e+00 2.753320029851e+00 2.755999044279e+00 2.758688763049e+00 2.761381625085e+00 2.764071012653e+00 2.766773944026e+00 2.769470432196e+00 2.772176023651e+00 2.774881463779e+00 2.777585689222e+00 2.780300661113e+00 2.783004919770e+00 2.785720581122e+00 2.788431945665e+00 2.791138422092e+00 2.793858104626e+00 2.796560293955e+00 2.799275274025e+00 2.801983866329e+00 2.804684478108e+00 2.807396719965e+00 2.810090127822e+00 2.812790315935e+00 2.815485067876e+00 2.818168881320e+00 2.820861258112e+00 2.823533285686e+00 2.826211076385e+00 2.828877136346e+00 2.831532298106e+00 2.834193774818e+00 2.836829024899e+00 2.839469499424e+00 2.842094616764e+00 2.844706066005e+00 2.847321463311e+00 2.849908275921e+00 2.852498246500e+00 2.855068320902e+00 2.857621663289e+00 2.860175539707e+00 2.862697230045e+00 2.865218448453e+00 2.867717088841e+00 2.870198038224e+00 2.872673748225e+00 2.875113956153e+00 2.877553140131e+00 2.879963687580e+00 2.882350353198e+00 2.884733914280e+00 2.887072893890e+00 2.889411576109e+00 2.891718255676e+00 2.893994863202e+00 2.896266009669e+00 2.898487649031e+00 2.900705817809e+00 2.902887744662e+00 2.905036653983e+00 2.907176527607e+00 2.909264415354e+00 2.911343780412e+00 2.913380936217e+00 2.915384305474e+00 2.917375077939e+00 2.919306659498e+00 2.921228417174e+00 2.923104960143e+00 2.924940319682e+00 2.926761885562e+00 2.928518400079e+00 2.930263253435e+00 2.931958236892e+00 2.933609118636e+00 2.935240053928e+00 2.936803455765e+00 2.938350656864e+00 2.939843986297e+00 2.941289024635e+00 2.942714565207e+00 2.944063696320e+00 2.945394403291e+00 2.946666505093e+00 2.947886730053e+00 2.949083598878e+00 2.950199833717e+00 2.951295081087e+00 2.952329725137e+00 2.953305355476e+00 2.954254462853e+00 2.955117462274e+00 2.955960877104e+00 2.956735898415e+00 2.957448897123e+00 2.958134890234e+00 2.958729404594e+00 2.959298032672e+00 2.959796068456e+00 2.960229012286e+00 2.960631721948e+00 2.960941639152e+00 2.961218602101e+00 2.961423359634e+00 2.961561238532e+00 2.961666198194e+00 2.961668951690e+00 2.961643227741e+00 2.961539861315e+00 2.961363722142e+00 2.961154632262e+00 2.960840944479e+00 2.960496413213e+00 2.960071751998e+00 2.959569532371e+00 2.959032678122e+00 2.958390694910e+00 2.957712649749e+00 2.956953544920e+00 2.956115750431e+00 2.955240831723e+00 2.954256093976e+00 2.953237491976e+00 2.952134165385e+00 2.950949305992e+00 2.949728727133e+00 2.948393309997e+00 2.947024205951e+00 2.945570686997e+00 2.944031692174e+00 2.942457720315e+00 2.940768302004e+00 2.939041679398e+00 2.937231717971e+00 2.935334444046e+00 2.933403973005e+00 2.931353402113e+00 2.929269306478e+00 2.927098398325e+00 2.924839329767e+00 2.922549053431e+00 2.920138273320e+00 2.917692654538e+00 2.915162181002e+00 2.912544378413e+00 2.909892816945e+00 2.907122912180e+00 2.904320014731e+00 2.901429769241e+00 2.898453038026e+00 2.895445614561e+00 2.892319004770e+00 2.889160018899e+00 2.885920290471e+00 2.882589593694e+00 2.879233447961e+00 2.875755761838e+00 2.872250755910e+00 2.868664544546e+00 2.864990191402e+00 2.861293339463e+00 2.857477922676e+00 2.853635031300e+00 2.849716819795e+00 2.845711338303e+00 2.841687102915e+00 2.837547479284e+00 2.833382368257e+00 2.829146164019e+00 2.824824948192e+00 2.820490902074e+00 2.816042462928e+00 2.811574819760e+00 2.807040427153e+00 2.802422715210e+00 2.797801200389e+00 2.793067004208e+00 2.788316514627e+00 2.783508409627e+00 2.778619332695e+00 2.773729837053e+00 2.768737034649e+00 2.763731648882e+00 2.758675840175e+00 2.753542106954e+00 2.748415915612e+00 2.743192338166e+00 2.737958813164e+00 2.732684416001e+00 2.727336764301e+00 2.722005951059e+00 2.716582347094e+00 2.711157678758e+00 2.705696693081e+00 2.700170981629e+00 2.694668428944e+00 2.689080450780e+00 2.683497458491e+00 2.677889853950e+00 2.672221237475e+00 2.666585368872e+00 2.660872554536e+00 2.655171802480e+00 2.649455687921e+00 2.643686117244e+00 2.637957142725e+00 2.632161749456e+00 2.626383770792e+00 2.620602153577e+00 2.614775110888e+00 2.608997428521e+00 2.603163993177e+00 2.597356075361e+00 2.591554620214e+00 2.585715444180e+00 2.579935716694e+00 2.574112035349e+00 2.568318653695e+00 2.562545281245e+00 2.556741505263e+00 2.551009076900e+00 2.545240811769e+00 2.539512614434e+00 2.533816136226e+00 2.528097434180e+00 2.522458309889e+00 2.516796102566e+00 2.511179988177e+00 2.505607554029e+00 2.500023001011e+00 2.494524925761e+00 2.489014740795e+00 2.483558989697e+00 2.478158148642e+00 2.472751703698e+00 2.467439076385e+00 2.462128791470e+00 2.456875623008e+00 2.451688428644e+00 2.446502488307e+00 2.441417486358e+00 2.436344456743e+00 2.431334231992e+00 2.426398199490e+00 2.421472283824e+00 2.416651396348e+00 2.411849862493e+00 2.407115738019e+00 2.402463717063e+00 2.397824940847e+00 2.393295620592e+00 2.388795951637e+00 2.384363089875e+00 2.380018796644e+00 2.375693445915e+00 2.371479678222e+00 2.367297859307e+00 2.363186358453e+00 2.359163550842e+00 2.355163788145e+00 2.351276011145e+00 2.347425549567e+00 2.343642624226e+00 2.339953109018e+00 2.336286167179e+00 2.332727329798e+00 2.329207922555e+00 2.325754471222e+00 2.322391483029e+00 2.319052394295e+00 2.315818061958e+00 2.312622193510e+00 2.309487013138e+00 2.306440463181e+00 2.303416838465e+00 2.300486624074e+00 2.297597489870e+00 2.294761734468e+00 2.292006082004e+00 2.289273170236e+00 2.286625282159e+00 2.284014059856e+00 2.281451121999e+00 2.278959755745e+00 2.276486636877e+00 2.274085760133e+00 2.271719440203e+00 2.269389595274e+00 2.267124253382e+00 2.264872260140e+00 2.262683270472e+00 2.260518261350e+00 2.258385822430e+00 2.256306935670e+00 2.254232372367e+00 2.252209512228e+00 2.250206524865e+00 2.248223693599e+00 2.246284303906e+00 2.244345964128e+00 2.242445754842e+00 2.240558126104e+00 2.238683990024e+00 2.236840439889e+00 2.234990298419e+00 2.233171821060e+00 2.231352803701e+00 2.229541355396e+00 2.227749846757e+00 2.225945989457e+00 2.224163407311e+00 2.222373816762e+00 2.220584519509e+00 2.218804761602e+00 2.217007120161e+00 2.215222476923e+00 2.213424564843e+00 2.211619045456e+00 2.209816921521e+00 2.207992714172e+00 2.206173633781e+00 2.204336604716e+00 2.202489269035e+00 2.200637144074e+00 2.198761004623e+00 2.196886291555e+00 2.194988115463e+00 2.193080769459e+00 2.191162497986e+00 2.189223603645e+00 2.187281944681e+00 2.185316902610e+00 2.183341468857e+00 2.181357536149e+00 2.179351209333e+00 2.177342558262e+00 2.175313824227e+00 2.173279453042e+00 2.171234166837e+00 2.169172523723e+00 2.167116118669e+00 2.165037015533e+00 2.162960251205e+00 2.160876437919e+00 2.158779111811e+00 2.156694772414e+00 2.154590706264e+00 2.152496938644e+00 2.150400928030e+00 2.148297008624e+00 2.146212765924e+00 2.144113957313e+00 2.142032628881e+00 2.139955804236e+00 2.137876507729e+00 2.135822843008e+00 2.133758234284e+00 2.131719086611e+00 2.129687099690e+00 2.127656743384e+00 2.125661154619e+00 2.123656305266e+00 2.121678679505e+00 2.119715767894e+00 2.117751613253e+00 2.115824752341e+00 2.113891027657e+00 2.111982502514e+00 2.110091939222e+00 2.108196670084e+00 2.106340236262e+00 2.104470934330e+00 2.102625276238e+00 2.100792847048e+00 2.098948462615e+00 2.097140363700e+00 2.095312617663e+00 2.093497817435e+00 2.091697406860e+00 2.089870656708e+00 2.088073366914e+00 2.086250266903e+00 2.084429093912e+00 2.082616120703e+00 2.080766120230e+00 2.078937095857e+00 2.077077172986e+00 2.075207256078e+00 2.073341429368e+00 2.071433329997e+00 2.069540148853e+00 2.067617370384e+00 2.065673833611e+00 2.063740060538e+00 2.061759777969e+00 2.059794309949e+00 2.057806954378e+00 2.055800336034e+00 2.053813775557e+00 2.051788540992e+00 2.049786834832e+00 2.047778918834e+00 2.045759965785e+00 2.043777698905e+00 2.041779177189e+00 2.039813641628e+00 2.037866429338e+00 2.035927251155e+00 2.034043280888e+00 2.032164708557e+00 2.030337277040e+00 2.028550494744e+00 2.026786261288e+00 2.025095418213e+00 2.023429088603e+00 2.021819201134e+00 2.020267158101e+00 2.018741257101e+00 2.017287582047e+00 2.015861987202e+00 2.014479110861e+00 2.013146392364e+00 2.011821680508e+00 2.010543064045e+00 2.009264337430e+00 2.007987531093e+00 2.006719095952e+00 2.005406935129e+00 2.004076154334e+00 2.002689723456e+00 2.001224201936e+00 1.999688809583e+00 1.998027308983e+00 1.996248640926e+00 1.994319222303e+00 1.992206094652e+00 1.989916346868e+00 1.987387779811e+00 1.984624541310e+00 1.981599494431e+00 1.978267557066e+00 1.974639772058e+00 1.970660000313e+00 1.966322552745e+00 1.961612866027e+00 1.956486812231e+00 1.950955221197e+00 1.944981500198e+00 1.938549345105e+00 1.931665081918e+00 1.924286227536e+00 1.916431950894e+00 1.908083167749e+00 1.899223740763e+00 1.889883637096e+00 1.880022979969e+00 1.869671691891e+00 1.858834128063e+00 1.847493091475e+00 1.835696756932e+00 1.823421492199e+00 1.810698542433e+00 1.797553404079e+00 1.783973266419e+00 1.770016058606e+00 1.755675399234e+00 1.740977503435e+00 1.725971322565e+00 1.710637614525e+00 1.695045708084e+00 1.679195576528e+00 1.663108134193e+00 1.646844259588e+00 1.630382350365e+00 1.613785507984e+00 1.597069705806e+00 1.580238908282e+00 1.563361496292e+00 1.546412745126e+00 1.529452080966e+00 1.512497715987e+00 1.495546074085e+00 1.478667937455e+00 1.461839227410e+00 1.445113338418e+00 1.428515585462e+00 1.412042030113e+00 1.395766273745e+00 1.379670171633e+00 1.363807162372e+00 1.348213408481e+00 1.332887207703e+00 1.317912214125e+00 1.303278160190e+00 1.289044730898e+00 1.275256736943e+00 1.261917086125e+00 1.249116447033e+00 1.236844431914e+00 1.225165356268e+00 1.214120146010e+00 1.203704832428e+00 1.194006024571e+00 1.184992723905e+00 1.176719217402e+00 1.169203014246e+00 1.162409352870e+00 1.156403378530e+00 1.151114478621e+00 1.146566109491e+00 1.142737971066e+00 1.139551882761e+00 1.137045075494e+00 1.135100348913e+00 1.133708930836e+00 1.132821452321e+00 1.132326331473e+00 1.132245824449e+00 1.132441081688e+00 1.132888568237e+00 1.133549576937e+00 1.134294830145e+00 1.135167837118e+00 1.136041824787e+00 1.136909737527e+00 1.137763964332e+00 1.138502785234e+00 1.139202288199e+00 1.139780472050e+00 1.140255527955e+00 1.140671881156e+00 1.140962698011e+00 1.141237074779e+00 1.141462172090e+00 1.141676096122e+00 1.141963463573e+00 1.142278035091e+00 1.142742632775e+00 1.143350254781e+00 1.144134249010e+00 1.145183834325e+00 1.146449554116e+00 1.148036079116e+00 1.149923218458e+00 1.152119711093e+00 1.154681255531e+00 1.157541703392e+00 1.160758757305e+00 1.164286804598e+00 1.168099961330e+00 1.172221427415e+00 1.176562629151e+00 1.181148871085e+00 1.185919445311e+00 1.190841714653e+00 1.195919417937e+00 1.201073942558e+00 1.206334673129e+00 1.211645543566e+00 1.216999081185e+00 1.222410355647e+00 1.227827395476e+00 1.233302020638e+00 1.238799635830e+00 1.244335996860e+00 1.249940297509e+00 1.255570344438e+00 1.261281274899e+00 1.267033588478e+00 1.272823869175e+00 1.278654071266e+00 1.284445776071e+00 1.290204873295e+00 1.295832012858e+00 1.301263511620e+00 1.306426251511e+00 1.311173726979e+00 1.315438413333e+00 1.319057059558e+00 1.321909686494e+00 1.323874324169e+00 1.324782762862e+00 1.324556402309e+00 1.323041300882e+00 1.320161884199e+00 1.315858475719e+00 1.310047209188e+00 1.302774487841e+00 1.294015452128e+00 1.283860356730e+00 1.272429906327e+00 1.259824409899e+00 1.246298924449e+00 1.232026481419e+00 1.217285274412e+00 1.202382494469e+00 1.187563121022e+00 1.173199663180e+00 1.159536614757e+00 1.146872859330e+00 1.135475031989e+00 1.125491730952e+00 1.117143495283e+00 1.110467621839e+00 1.105524753018e+00 1.102320695535e+00 1.100733233752e+00 1.100740523967e+00 1.102167224147e+00 1.104906792976e+00 1.108862054066e+00 1.113875843693e+00 1.119934776038e+00 1.126933649086e+00 1.134861102991e+00 1.143727227311e+00 1.153484244943e+00 1.164182938801e+00 1.175754498698e+00 1.188174315904e+00 1.201356201932e+00 1.215124780540e+00 1.229347986179e+00 1.243732298409e+00 1.258036376179e+00 1.271954699858e+00 1.285130914107e+00 1.297314792388e+00 1.308155041156e+00 1.317445614367e+00 1.325000727243e+00 1.330666255166e+00 1.334476365530e+00 1.336415311271e+00 1.336658702526e+00 1.335420657330e+00 1.332914179767e+00 1.329520572034e+00 1.325496846413e+00 1.321178756598e+00 1.316861870433e+00 1.312694324758e+00 1.308882932252e+00 1.305417226861e+00 1.302270139404e+00 1.299341325391e+00 1.296389200011e+00 1.293251221266e+00 1.289642228477e+00 1.285361063750e+00 1.280241239338e+00 1.274114796434e+00 1.266988032843e+00 1.258824951877e+00 1.249737318392e+00 1.239873371192e+00 1.229348236793e+00 1.218417782070e+00 1.207190338077e+00 1.195830438449e+00 1.184472505098e+00 1.173106880868e+00 1.161834531637e+00 1.150595460623e+00 1.139392480092e+00 1.128268090450e+00 1.117199277375e+00 1.106343885795e+00 1.095808703900e+00 1.085792490555e+00 1.076555614532e+00 1.068282940642e+00 1.061235910176e+00 1.055531682602e+00 1.051248538021e+00 1.048382806992e+00 1.046772467721e+00 1.046287964565e+00 1.046661278245e+00 1.047697240835e+00 1.049258275420e+00 1.051230216373e+00 1.053705867538e+00 1.056813280985e+00 1.060809668158e+00 1.066008892568e+00 1.072666759536e+00 1.081022331018e+00 1.091094102034e+00 1.102760275607e+00 1.115657497514e+00 1.129187268602e+00 1.142656841870e+00 1.155184140029e+00 1.165929271016e+00 1.174101854145e+00 1.179013179194e+00 1.175408824575e+00 1.164172561589e+00 1.154570777557e+00 1.152324283147e+00 1.154175743252e+00 1.151232589669e+00 1.137592643437e+00 1.115970062689e+00 1.095732636872e+00 1.084739787558e+00 1.082125980733e+00 1.079513470362e+00 1.069534865618e+00 1.052959180063e+00 1.038154960756e+00 1.033326365480e+00 1.038381222321e+00 1.044848383890e+00 1.044050378369e+00 1.034965854524e+00 1.024813630208e+00 1.022059202635e+00 1.027963665928e+00 1.035188208238e+00 1.034966573268e+00 1.025422916937e+00 1.013406938136e+00 1.008350233025e+00 1.013329004010e+00 1.022145820543e+00 1.025634588224e+00 1.020517918757e+00 1.012463807188e+00 1.010757003830e+00 1.019085996046e+00 1.031533408280e+00 1.038058685175e+00 1.033615277133e+00 1.022420898267e+00 1.013956373580e+00 1.013865303853e+00 1.018310437352e+00 1.017825337694e+00 1.006561627175e+00 9.881379759151e-01 9.731639428561e-01 9.699298020080e-01 9.766730366172e-01 9.839096254791e-01 9.843055045526e-01 9.800223112958e-01 9.810979825017e-01 9.959312817885e-01 1.022550280908e+00 1.050172426083e+00 1.069049015493e+00 1.078274414682e+00 1.085315638115e+00 1.098021591286e+00 1.116082227906e+00 1.130510649470e+00 1.131721053761e+00 1.118236266264e+00 1.098983822522e+00 1.087316741184e+00 1.090706177508e+00 1.105299342996e+00 1.121022919597e+00 1.130837285683e+00 1.103125734411e+00 9.809717794242e-01 8.605679032729e-01 8.765834060126e-01 9.622671686605e-01 9.773152576348e-01 9.052511319018e-01 8.571574332792e-01 9.196421764228e-01 1.005212299781e+00 9.953624121172e-01 8.845730806786e-01 7.915625972296e-01 8.276841919765e-01 9.088744989993e-01 8.997860527152e-01 7.868316528379e-01 6.996219134397e-01 7.731426093447e-01 9.121684154873e-01 9.677057780611e-01 9.078170015555e-01 8.056501328279e-01 7.592407324692e-01 7.684240655693e-01 7.647279552989e-01 7.500332203060e-01 7.952074795408e-01 8.990427464022e-01 9.634244645734e-01 9.192828173612e-01 8.015457573102e-01 7.471925470964e-01 8.297442143263e-01 9.265254317873e-01 9.198572883705e-01 8.210600984627e-01 7.657012804922e-01 8.549955673833e-01 9.795388295049e-01 1.000439127729e+00 8.913244337519e-01 7.515029654274e-01 7.451011614177e-01 8.688502017802e-01 9.673112075950e-01 9.604099455174e-01 8.736925164655e-01 7.953889168213e-01 7.917519604819e-01 8.349280331550e-01 8.645251079125e-01 8.616907012218e-01 8.432136148064e-01 8.289444615260e-01 8.248356711774e-01 8.282658607734e-01 8.352922361082e-01 8.422498416160e-01 8.514388719187e-01 8.736910442197e-01 9.124964701652e-01 9.474602941488e-01 9.497762971242e-01 9.182665941203e-01 8.954039222620e-01 9.276671808156e-01 9.987146538032e-01 1.047352539127e+00 1.042051393475e+00 1.010570553492e+00 1.004332617820e+00 1.027712510247e+00 1.032829511122e+00 9.932972811517e-01 9.487317231989e-01 9.603511814348e-01 1.014021920294e+00 1.031488083469e+00 9.724320433887e-01 8.827432302019e-01 8.518018553224e-01 8.877306936867e-01 9.068507333063e-01 8.723232744495e-01 8.518440759118e-01 9.172424521532e-01 1.001791399637e+00 9.839146510161e-01 8.375860404584e-01 7.178264769285e-01 8.493077097172e-01 1.092739528760e+00 1.196843285456e+00 1.064809101659e+00 7.753354152063e-01 6.592596005816e-01 9.096829996975e-01 1.147351543881e+00 1.148458312775e+00 9.087008043000e-01 6.382233738034e-01 7.279535955901e-01 1.007150553426e+00 1.131944686549e+00 1.025512700529e+00 8.010046395763e-01 7.303838529994e-01 8.931667215856e-01 1.033836470951e+00 1.019281440953e+00 9.012249222188e-01 8.410802752162e-01 9.086811725473e-01 9.764567882982e-01 9.387604611296e-01 8.267332600914e-01 7.765031663762e-01 8.523203562373e-01 9.410603090349e-01 9.412169775587e-01 8.620295738601e-01 7.978616518377e-01 8.231366338545e-01 8.941194919282e-01 9.340906011575e-01 9.251573334665e-01 9.042884005501e-01
 1.396783997460e+00 1.398038435299e+00 1.400894789276e+00 1.403646693508e+00 1.404788306974e+00 1.405218415962e+00 1.406859312694e+00 1.409859583516e+00 1.412455761853e+00 1.413514721925e+00 1.414095003112e+00 1.415974005421e+00 1.419158001328e+00 1.421803813495e+00 1.422781351180e+00 1.423340604004e+00 1.425401208203e+00 1.428778892347e+00 1.431419380140e+00 1.432315571647e+00 1.432903639780e+00 1.435018888883e+00 1.438368392062e+00 1.440959340822e+00 1.441831439330e+00 1.442373600880e+00 1.444444206668e+00 1.447785161386e+00 1.450335905244e+00 1.451131564821e+00 1.451669886488e+00 1.453786626737e+00 1.457060812982e+00 1.459461036387e+00 1.460222578723e+00 1.460854384498e+00 1.462997957021e+00 1.466142215419e+00 1.468378796827e+00 1.469118688117e+00 1.469920831194e+00 1.472243127656e+00 1.475337041625e+00 1.477372430028e+00 1.478116060098e+00 1.479228247760e+00 1.481821764726e+00 1.484875545326e+00 1.486746351529e+00 1.487524964249e+00 1.488908317771e+00 1.491759344967e+00 1.494844649597e+00 1.496601810448e+00 1.497400335472e+00 1.499027475169e+00 1.502095877268e+00 1.505173371306e+00 1.506847228800e+00 1.507704687048e+00 1.509478216896e+00 1.512615865435e+00 1.515663254634e+00 1.517307833427e+00 1.518214491280e+00 1.520081861250e+00 1.523238057755e+00 1.526215240968e+00 1.527847675548e+00 1.528851555708e+00 1.530775115127e+00 1.533864350802e+00 1.536770108466e+00 1.538433493258e+00 1.539522911220e+00 1.541482856023e+00 1.544519885180e+00 1.547370111386e+00 1.549079558296e+00 1.550277376065e+00 1.552248249836e+00 1.555192969334e+00 1.558009953802e+00 1.559804189982e+00 1.561085585307e+00 1.563041751613e+00 1.565912579015e+00 1.568711759001e+00 1.570602110377e+00 1.571991915094e+00 1.573921643388e+00 1.576690007723e+00 1.579490643831e+00 1.581506712184e+00 1.582985709554e+00 1.584878985790e+00 1.587560376574e+00 1.590369148587e+00 1.592523060977e+00 1.594118789327e+00 1.595960911562e+00 1.598512235954e+00 1.601328397312e+00 1.603637975704e+00 1.605349120167e+00 1.607141224443e+00 1.609559513135e+00 1.612342863376e+00 1.614806010070e+00 1.616684858087e+00 1.618448811552e+00 1.620699336074e+00 1.623420212896e+00 1.626015058569e+00 1.628082459269e+00 1.629885599016e+00 1.631995462382e+00 1.634595425930e+00 1.637273672701e+00 1.639547940873e+00 1.641448482455e+00 1.643456869846e+00 1.645900566220e+00 1.648576320270e+00 1.651030477341e+00 1.653101631769e+00 1.655079377696e+00 1.657351286131e+00 1.659940380556e+00 1.662515488708e+00 1.664789514936e+00 1.666840459023e+00 1.668985044295e+00 1.671422701466e+00 1.674032190678e+00 1.676507633880e+00 1.678719282395e+00 1.680838037326e+00 1.683128482334e+00 1.685658379375e+00 1.688242654065e+00 1.690650140004e+00 1.692859616246e+00 1.695069198779e+00 1.697467086101e+00 1.700021664234e+00 1.702550884025e+00 1.704917588617e+00 1.707163244768e+00 1.709457623399e+00 1.711897317002e+00 1.714428696158e+00 1.716916962668e+00 1.719289629496e+00 1.721590952003e+00 1.723935714063e+00 1.726384444750e+00 1.728899583916e+00 1.731385753759e+00 1.733791407015e+00 1.736148401492e+00 1.738532374893e+00 1.740995202191e+00 1.743511849469e+00 1.746015195919e+00 1.748459749448e+00 1.750860607579e+00 1.753277194300e+00 1.755750840960e+00 1.758272747697e+00 1.760786105207e+00 1.763251368519e+00 1.765681144829e+00 1.768122635520e+00 1.770607157837e+00 1.773126541363e+00 1.775634680351e+00 1.778108988627e+00 1.780569460693e+00 1.783046672801e+00 1.785547848556e+00 1.788057848009e+00 1.790559674927e+00 1.793057124477e+00 1.795563229021e+00 1.798074383825e+00 1.800581054851e+00 1.803084245137e+00 1.805598570806e+00 1.808127604155e+00 1.810661141201e+00 1.813180579105e+00 1.815688220782e+00 1.818204427938e+00 1.820739451496e+00 1.823282786130e+00 1.825819608798e+00 1.828342575831e+00 1.830869340404e+00 1.833411097754e+00 1.835959920729e+00 1.838504128499e+00 1.841042914513e+00 1.843586407369e+00 1.846139274394e+00 1.848694333480e+00 1.851247039670e+00 1.853796599183e+00 1.856351079004e+00 1.858910925427e+00 1.861472730880e+00 1.864035699413e+00 1.866598559807e+00 1.869160647701e+00 1.871725963327e+00 1.874297208585e+00 1.876869516624e+00 1.879440961366e+00 1.882013370996e+00 1.884586270375e+00 1.887168224022e+00 1.889752186003e+00 1.892331071795e+00 1.894909798731e+00 1.897496632205e+00 1.900087351281e+00 1.902680135800e+00 1.905267070987e+00 1.907851755374e+00 1.910450526084e+00 1.913055618269e+00 1.915654587102e+00 1.918250054238e+00 1.920846128212e+00 1.923453804135e+00 1.926067471775e+00 1.928672378691e+00 1.931275877157e+00 1.933888631229e+00 1.936506996576e+00 1.939123136689e+00 1.941736493573e+00 1.944349801742e+00 1.946975993604e+00 1.949601618573e+00 1.952218157413e+00 1.954839526201e+00 1.957468201089e+00 1.960100229105e+00 1.962729506446e+00 1.965352486236e+00 1.967979462022e+00 1.970619393077e+00 1.973258174948e+00 1.975887649992e+00 1.978517821792e+00 1.981152150739e+00 1.983794549662e+00 1.986438625277e+00 1.989073636092e+00 1.991710000812e+00 1.994351966806e+00 1.996994785998e+00 1.999640463649e+00 2.002285585597e+00 2.004928988612e+00 2.007574441324e+00 2.010218176969e+00 2.012865374749e+00 2.015519674750e+00 2.018169267080e+00 2.020816748507e+00 2.023464684996e+00 2.026114810942e+00 2.028770947544e+00 2.031425160874e+00 2.034075594836e+00 2.036730016965e+00 2.039388119902e+00 2.042044672257e+00 2.044700776982e+00 2.047357397005e+00 2.050014143404e+00 2.052675963093e+00 2.055334491803e+00 2.057992166862e+00 2.060653266251e+00 2.063309968070e+00 2.065968461844e+00 2.068629212556e+00 2.071289059191e+00 2.073951063761e+00 2.076608096245e+00 2.079264904268e+00 2.081926882400e+00 2.084588161487e+00 2.087251466156e+00 2.089913019267e+00 2.092571624794e+00 2.095230645415e+00 2.097894690749e+00 2.100558670645e+00 2.103221171180e+00 2.105883634922e+00 2.108541134831e+00 2.111203973915e+00 2.113870172561e+00 2.116532300991e+00 2.119195345827e+00 2.121854675100e+00 2.124513672512e+00 2.127178918248e+00 2.129840878577e+00 2.132504310705e+00 2.135164135811e+00 2.137821403016e+00 2.140483860563e+00 2.143147200772e+00 2.145807131342e+00 2.148467708427e+00 2.151122734156e+00 2.153779530709e+00 2.156438500602e+00 2.159096287647e+00 2.161753409271e+00 2.164404724914e+00 2.167054936689e+00 2.169708466825e+00 2.172360176688e+00 2.175010967278e+00 2.177660148380e+00 2.180300622408e+00 2.182946598007e+00 2.185591183902e+00 2.188235955455e+00 2.190878820464e+00 2.193514620690e+00 2.196149112211e+00 2.198788085548e+00 2.201425062894e+00 2.204060114946e+00 2.206688985744e+00 2.209315581749e+00 2.211944810589e+00 2.214574231860e+00 2.217200483438e+00 2.219821953040e+00 2.222437947890e+00 2.225059354655e+00 2.227678525212e+00 2.230295114976e+00 2.232908196859e+00 2.235516544041e+00 2.238124760046e+00 2.240735995074e+00 2.243340194647e+00 2.245941780802e+00 2.248539585865e+00 2.251136110084e+00 2.253736092696e+00 2.256330023993e+00 2.258917905743e+00 2.261504835500e+00 2.264087852575e+00 2.266675253760e+00 2.269256456104e+00 2.271831121926e+00 2.274404095160e+00 2.276975316044e+00 2.279546022738e+00 2.282115391633e+00 2.284676176699e+00 2.287235871753e+00 2.289792746277e+00 2.292346056278e+00 2.294899308079e+00 2.297446784438e+00 2.299992533776e+00 2.302533563836e+00 2.305074187516e+00 2.307608889830e+00 2.310140103545e+00 2.312669857332e+00 2.315194957136e+00 2.317715615176e+00 2.320233727876e+00 2.322749177045e+00 2.325260904498e+00 2.327769302132e+00 2.330270330922e+00 2.332769496762e+00 2.335263968464e+00 2.337758398716e+00 2.340246008256e+00 2.342728557988e+00 2.345207354238e+00 2.347681976485e+00 2.350154632980e+00 2.352622409980e+00 2.355082162759e+00 2.357540605542e+00 2.359991755317e+00 2.362441860385e+00 2.364886711373e+00 2.367325844923e+00 2.369760877420e+00 2.372190101383e+00 2.374615626991e+00 2.377038759637e+00 2.379451808794e+00 2.381865280226e+00 2.384272679130e+00 2.386672035898e+00 2.389070765884e+00 2.391462907076e+00 2.393850026372e+00 2.396232191409e+00 2.398609103411e+00 2.400981161930e+00 2.403348713728e+00 2.405712019091e+00 2.408070826191e+00 2.410421734869e+00 2.412768298709e+00 2.415110348048e+00 2.417447234537e+00 2.419779165814e+00 2.422105068520e+00 2.424427106817e+00 2.426741885508e+00 2.429054631620e+00 2.431357964783e+00 2.433659036737e+00 2.435953418518e+00 2.438240646808e+00 2.440524750168e+00 2.442804187344e+00 2.445077651414e+00 2.447345450345e+00 2.449604643228e+00 2.451862218883e+00 2.454113275496e+00 2.456358733411e+00 2.458599147826e+00 2.460832393612e+00 2.463060826316e+00 2.465285309274e+00 2.467502946732e+00 2.469715215485e+00 2.471923735063e+00 2.474124564101e+00 2.476320150257e+00 2.478511073221e+00 2.480695947254e+00 2.482874391357e+00 2.485048962827e+00 2.487217015609e+00 2.489380591397e+00 2.491539921722e+00 2.493691654989e+00 2.495839458378e+00 2.497981701551e+00 2.500118273117e+00 2.502249114309e+00 2.504376380982e+00 2.506495217471e+00 2.508611886399e+00 2.510723161740e+00 2.512827697824e+00 2.514929004390e+00 2.517023454881e+00 2.519114481022e+00 2.521199434487e+00 2.523280717872e+00 2.525356469392e+00 2.527425830500e+00 2.529493865227e+00 2.531554133291e+00 2.533611650306e+00 2.535663336830e+00 2.537709693287e+00 2.539752927066e+00 2.541792368239e+00 2.543825538537e+00 2.545856419223e+00 2.547880638708e+00 2.549902690054e+00 2.551918525967e+00 2.553933136853e+00 2.555943109905e+00 2.557947221715e+00 2.559950546784e+00 2.561947434183e+00 2.563943079827e+00 2.565933972177e+00 2.567919992384e+00 2.569904363033e+00 2.571884235291e+00 2.573863359246e+00 2.575838541722e+00 2.577809347253e+00 2.579778669570e+00 2.581744658931e+00 2.583708036747e+00 2.585668123345e+00 2.587626900851e+00 2.589583968745e+00 2.591537950892e+00 2.593489720425e+00 2.595439801209e+00 2.597388070853e+00 2.599334861537e+00 2.601279467524e+00 2.603222573398e+00 2.605164487010e+00 2.607105327044e+00 2.609044106111e+00 2.610985201919e+00 2.612922938121e+00 2.614860107824e+00 2.616798281939e+00 2.618732080127e+00 2.620670012548e+00 2.622604850990e+00 2.624541913020e+00 2.626477776440e+00 2.628414161964e+00 2.630354870527e+00 2.632289080423e+00 2.634229282307e+00 2.636170373611e+00 2.638108381230e+00 2.640052536849e+00 2.641993176640e+00 2.643941475738e+00 2.645887780065e+00 2.647834879437e+00 2.649788281525e+00 2.651738551190e+00 2.653694478975e+00 2.655651010898e+00 2.657610706514e+00 2.659576358726e+00 2.661539105550e+00 2.663511188012e+00 2.665481205980e+00 2.667456260804e+00 2.669437211211e+00 2.671417280562e+00 2.673405681947e+00 2.675394444942e+00 2.677390185578e+00 2.679390186986e+00 2.681391157354e+00 2.683402464472e+00 2.685411632734e+00 2.687430224255e+00 2.689453632782e+00 2.691478611193e+00 2.693513706936e+00 2.695549708186e+00 2.697593398272e+00 2.699644049421e+00 2.701695421494e+00 2.703758691144e+00 2.705824354633e+00 2.707896205906e+00 2.709977225455e+00 2.712058296871e+00 2.714152688417e+00 2.716250316723e+00 2.718354298164e+00 2.720466838776e+00 2.722580514011e+00 2.724707678799e+00 2.726837037233e+00 2.728975491021e+00 2.731123695057e+00 2.733271506705e+00 2.735434769114e+00 2.737598177427e+00 2.739772913459e+00 2.741955539286e+00 2.744140477987e+00 2.746339241430e+00 2.748538311149e+00 2.750749645939e+00 2.752968562501e+00 2.755189729107e+00 2.757426732732e+00 2.759661142939e+00 2.761909221427e+00 2.764164082410e+00 2.766422262503e+00 2.768693937754e+00 2.770965538911e+00 2.773249156139e+00 2.775539617948e+00 2.777830847067e+00 2.780139873124e+00 2.782445459512e+00 2.784763926379e+00 2.787087467185e+00 2.789412454930e+00 2.791752533714e+00 2.794090248934e+00 2.796440897373e+00 2.798795419497e+00 2.801149636037e+00 2.803521698863e+00 2.805886376727e+00 2.808263867243e+00 2.810646141641e+00 2.813025431889e+00 2.815421228230e+00 2.817810184358e+00 2.820210863612e+00 2.822613914814e+00 2.825014951000e+00 2.827430010010e+00 2.829835233619e+00 2.832252751088e+00 2.834670220221e+00 2.837085822523e+00 2.839513264502e+00 2.841929233470e+00 2.844356053812e+00 2.846780446139e+00 2.849200823046e+00 2.851631915721e+00 2.854047807065e+00 2.856477442855e+00 2.858900294630e+00 2.861316622349e+00 2.863743001855e+00 2.866151538562e+00 2.868569167280e+00 2.870979303840e+00 2.873380720788e+00 2.875790571873e+00 2.878179164353e+00 2.880577405982e+00 2.882962920692e+00 2.885337213989e+00 2.887716982640e+00 2.890073772595e+00 2.892436222633e+00 2.894784082085e+00 2.897119053604e+00 2.899457748262e+00 2.901767005423e+00 2.904081861376e+00 2.906377912898e+00 2.908655413838e+00 2.910936999036e+00 2.913184685802e+00 2.915435654598e+00 2.917663566226e+00 2.919872020011e+00 2.922078361228e+00 2.924248744531e+00 2.926420450432e+00 2.928562581917e+00 2.930684061161e+00 2.932800437931e+00 2.934874391512e+00 2.936947428213e+00 2.938988778107e+00 2.941002706831e+00 2.943013010595e+00 2.944972108149e+00 2.946930200829e+00 2.948850379545e+00 2.950740833220e+00 2.952622682823e+00 2.954450293981e+00 2.956272780058e+00 2.958056045416e+00 2.959802159487e+00 2.961538568709e+00 2.963214823141e+00 2.964883602307e+00 2.966505627684e+00 2.968090137995e+00 2.969661320711e+00 2.971166015593e+00 2.972660402142e+00 2.974106085506e+00 2.975507563891e+00 2.976891962956e+00 2.978207631868e+00 2.979507371050e+00 2.980754957120e+00 2.981954016405e+00 2.983133753585e+00 2.984239233738e+00 2.985326303530e+00 2.986353774857e+00 2.987330907650e+00 2.988285553051e+00 2.989161229274e+00 2.990014566835e+00 2.990807140143e+00 2.991542037972e+00 2.992251947106e+00 2.992877177050e+00 2.993478709588e+00 2.994014803233e+00 2.994489221187e+00 2.994936660980e+00 2.995292132647e+00 2.995622846875e+00 2.995885315030e+00 2.996081024235e+00 2.996244971219e+00 2.996316711944e+00 2.996358671559e+00 2.996328618899e+00 2.996227291472e+00 2.996095120683e+00 2.995862043826e+00 2.995601007101e+00 2.995261921349e+00 2.994849349498e+00 2.994404694982e+00 2.993852663032e+00 2.993272109196e+00 2.992612096971e+00 2.991872556841e+00 2.991100869779e+00 2.990219524737e+00 2.989305843570e+00 2.988311217058e+00 2.987234908551e+00 2.986125013271e+00 2.984901553221e+00 2.983645011583e+00 2.982304161098e+00 2.980880928907e+00 2.979422478859e+00 2.977848473557e+00 2.976240828715e+00 2.974545392803e+00 2.972768188811e+00 2.970952932952e+00 2.969023089329e+00 2.967056033257e+00 2.965003688164e+00 2.962863696961e+00 2.960687856064e+00 2.958395990021e+00 2.956066182770e+00 2.953650125423e+00 2.951145673125e+00 2.948609064102e+00 2.945950275356e+00 2.943256540919e+00 2.940477193700e+00 2.937608208577e+00 2.934705943538e+00 2.931683419313e+00 2.928626258626e+00 2.925484396778e+00 2.922252235357e+00 2.918989758753e+00 2.915606372496e+00 2.912187556773e+00 2.908688017087e+00 2.905097274996e+00 2.901478835817e+00 2.897739213077e+00 2.893969873587e+00 2.890119337936e+00 2.886178953679e+00 2.882215351340e+00 2.878130827652e+00 2.874018490257e+00 2.869828468812e+00 2.865548512791e+00 2.861252849636e+00 2.856837850390e+00 2.852397548971e+00 2.847884330608e+00 2.843284142577e+00 2.838671096247e+00 2.833942190888e+00 2.829192339641e+00 2.824375376977e+00 2.819472524822e+00 2.814564123182e+00 2.809543696180e+00 2.804505727222e+00 2.799408100482e+00 2.794228691678e+00 2.789048758065e+00 2.783761954963e+00 2.778462046193e+00 2.773110427489e+00 2.767680855964e+00 2.762256427861e+00 2.756732895648e+00 2.751200795879e+00 2.745626030639e+00 2.739977162254e+00 2.734341615233e+00 2.728614972521e+00 2.722883400762e+00 2.717116292411e+00 2.711283355983e+00 2.705472512667e+00 2.699577192343e+00 2.693683336036e+00 2.687765219202e+00 2.681786216660e+00 2.675837447284e+00 2.669814363750e+00 2.663798792718e+00 2.657769438189e+00 2.651685770150e+00 2.645642858562e+00 2.639531969948e+00 2.633441656360e+00 2.627346093068e+00 2.621203254887e+00 2.615111732353e+00 2.608964182764e+00 2.602838141252e+00 2.596726114942e+00 2.590572969781e+00 2.584479821722e+00 2.578343858709e+00 2.572240287551e+00 2.566156673632e+00 2.560043952446e+00 2.553999922749e+00 2.547925902386e+00 2.541890117175e+00 2.535889446005e+00 2.529867453925e+00 2.523924555929e+00 2.517962719126e+00 2.512049312897e+00 2.506179951753e+00 2.500299642117e+00 2.494508308205e+00 2.488707932700e+00 2.482963784949e+00 2.477276210199e+00 2.471585282045e+00 2.465993720593e+00 2.460404609712e+00 2.454873966679e+00 2.449416100654e+00 2.443958568856e+00 2.438606427248e+00 2.433271245616e+00 2.427997854376e+00 2.422804233811e+00 2.417624009264e+00 2.412552555921e+00 2.407503876784e+00 2.402527043431e+00 2.397635185951e+00 2.392760372786e+00 2.387999897063e+00 2.383271563840e+00 2.378614068277e+00 2.374051047321e+00 2.369510023614e+00 2.365083864372e+00 2.360698198621e+00 2.356382751924e+00 2.352164601505e+00 2.347972713117e+00 2.343896270443e+00 2.339863968571e+00 2.335902817480e+00 2.332037828421e+00 2.328204476406e+00 2.324482099772e+00 2.320806771789e+00 2.317201163843e+00 2.313691891290e+00 2.310210470011e+00 2.306838010147e+00 2.303512648890e+00 2.300250893487e+00 2.297085273406e+00 2.293944832212e+00 2.290906707613e+00 2.287913508974e+00 2.284980769472e+00 2.282134087830e+00 2.279312286082e+00 2.276583203665e+00 2.273897055261e+00 2.271260347683e+00 2.268705658477e+00 2.266171421574e+00 2.263715874537e+00 2.261302028009e+00 2.258929097617e+00 2.256625432436e+00 2.254341986341e+00 2.252122786894e+00 2.249936655576e+00 2.247787272964e+00 2.245694275290e+00 2.243612995955e+00 2.241589263956e+00 2.239588192992e+00 2.237613112429e+00 2.235685080388e+00 2.233763301352e+00 2.231884587900e+00 2.230021573947e+00 2.228175284401e+00 2.226364675657e+00 2.224551658053e+00 2.222772205245e+00 2.220997907010e+00 2.219234144002e+00 2.217494159503e+00 2.215743687735e+00 2.214016354002e+00 2.212287162523e+00 2.210556699965e+00 2.208841699458e+00 2.207110718078e+00 2.205393629053e+00 2.203664989130e+00 2.201932930778e+00 2.200205127912e+00 2.198454726069e+00 2.196712629840e+00 2.194951804183e+00 2.193180115992e+00 2.191408333176e+00 2.189611342442e+00 2.187815136282e+00 2.185999217887e+00 2.184169218881e+00 2.182333678169e+00 2.180469896520e+00 2.178609174462e+00 2.176720816927e+00 2.174819957593e+00 2.172911796358e+00 2.170977445138e+00 2.169041428109e+00 2.167080796242e+00 2.165113008235e+00 2.163134280311e+00 2.161131077471e+00 2.159130967451e+00 2.157105405580e+00 2.155075279252e+00 2.153038309743e+00 2.150979515446e+00 2.148928319087e+00 2.146854074694e+00 2.144781045592e+00 2.142702936456e+00 2.140604512692e+00 2.138521990600e+00 2.136415980100e+00 2.134315369680e+00 2.132217010663e+00 2.130099324267e+00 2.128002096615e+00 2.125883144669e+00 2.123772097727e+00 2.121666159231e+00 2.119540127097e+00 2.117437889063e+00 2.115314326464e+00 2.113198028364e+00 2.111088423201e+00 2.108955400881e+00 2.106845283492e+00 2.104712777210e+00 2.102580497415e+00 2.100454955237e+00 2.098298470391e+00 2.096161427195e+00 2.093994321335e+00 2.091821575351e+00 2.089648944341e+00 2.087435493161e+00 2.085233959984e+00 2.082996472071e+00 2.080738317750e+00 2.078477320227e+00 2.076162728867e+00 2.073850728385e+00 2.071497115301e+00 2.069108551432e+00 2.066714199257e+00 2.064256285346e+00 2.061792462934e+00 2.059283066249e+00 2.056733688152e+00 2.054174141810e+00 2.051550873834e+00 2.048919116019e+00 2.046246475274e+00 2.043532247710e+00 2.040814256823e+00 2.038042227213e+00 2.035266237717e+00 2.032464314770e+00 2.029631730849e+00 2.026812086699e+00 2.023955270323e+00 2.021110056965e+00 2.018267579915e+00 2.015408754406e+00 2.012590938688e+00 2.009764154238e+00 2.006969312920e+00 2.004210459320e+00 2.001459933181e+00 1.998772614617e+00 1.996107565213e+00 1.993493139756e+00 1.990942114308e+00 1.988418878651e+00 1.985977668161e+00 1.983577604365e+00 1.981233480290e+00 1.978962627293e+00 1.976721929022e+00 1.974550954727e+00 1.972422240657e+00 1.970325785363e+00 1.968280401595e+00 1.966240350665e+00 1.964229118744e+00 1.962215226121e+00 1.960180360739e+00 1.958137385278e+00 1.956031470036e+00 1.953874514060e+00 1.951640825791e+00 1.949289559145e+00 1.946833874241e+00 1.944219401430e+00 1.941436678672e+00 1.938472992314e+00 1.935273702731e+00 1.931851066910e+00 1.928152680137e+00 1.924160609989e+00 1.919867815070e+00 1.915220329417e+00 1.910226785845e+00 1.904849953913e+00 1.899063576188e+00 1.892875805711e+00 1.886234696999e+00 1.879153740427e+00 1.871612842513e+00 1.863582960426e+00 1.855089897960e+00 1.846092851327e+00 1.836610115533e+00 1.826643651909e+00 1.816163774023e+00 1.805219114282e+00 1.793779664461e+00 1.781864683631e+00 1.769505645388e+00 1.756674602552e+00 1.743429445732e+00 1.729760253167e+00 1.715685487626e+00 1.701254883096e+00 1.686445620910e+00 1.671321193394e+00 1.655889069239e+00 1.640156350999e+00 1.624194279800e+00 1.607974158736e+00 1.591562678002e+00 1.574977263188e+00 1.558215059622e+00 1.541355450585e+00 1.524370210564e+00 1.507315177866e+00 1.490221974764e+00 1.473075876739e+00 1.455958688754e+00 1.438844611148e+00 1.421782382976e+00 1.404812127306e+00 1.387915448272e+00 1.371178804748e+00 1.354580196228e+00 1.338171006913e+00 1.321998788415e+00 1.306052914975e+00 1.290422029108e+00 1.275100330301e+00 1.260143099538e+00 1.245606877327e+00 1.231492074388e+00 1.217896805412e+00 1.204818704653e+00 1.192322258135e+00 1.180464848511e+00 1.169246615357e+00 1.158763849924e+00 1.149004878942e+00 1.140023958324e+00 1.131863941037e+00 1.124497213661e+00 1.118004563144e+00 1.112333311911e+00 1.107509982321e+00 1.103536737580e+00 1.100342691561e+00 1.097973065583e+00 1.096324466009e+00 1.095384277032e+00 1.095119840866e+00 1.095410636314e+00 1.096277635864e+00 1.097586783429e+00 1.099296767980e+00 1.101367080843e+00 1.103659179930e+00 1.106196507553e+00 1.108848934795e+00 1.111579636425e+00 1.114374131172e+00 1.117107921294e+00 1.119837301628e+00 1.122465219414e+00 1.124981649896e+00 1.127420559707e+00 1.129689938631e+00 1.131881002458e+00 1.133948356717e+00 1.135906152043e+00 1.137829198343e+00 1.139659519651e+00 1.141509525752e+00 1.143363808329e+00 1.145247998954e+00 1.147252248410e+00 1.149326998490e+00 1.151573272672e+00 1.153986134305e+00 1.156570707189e+00 1.159399521831e+00 1.162414414894e+00 1.165681197863e+00 1.169174334614e+00 1.172876107049e+00 1.176819343929e+00 1.180934237438e+00 1.185253212013e+00 1.189729625447e+00 1.194338109668e+00 1.199087937308e+00 1.203908857900e+00 1.208829888275e+00 1.213804278305e+00 1.218821828522e+00 1.223900028701e+00 1.228987640750e+00 1.234136815429e+00 1.239313571795e+00 1.244538843603e+00 1.249843221143e+00 1.255193597922e+00 1.260652148307e+00 1.266189449471e+00 1.271818066106e+00 1.277554893507e+00 1.283340353477e+00 1.289201556623e+00 1.295056515698e+00 1.300867013099e+00 1.306578836805e+00 1.312062376959e+00 1.317268792939e+00 1.322038276494e+00 1.326262019015e+00 1.329819928015e+00 1.332525984335e+00 1.334296377944e+00 1.334947581107e+00 1.334376051666e+00 1.332482595310e+00 1.329134797280e+00 1.324330893267e+00 1.317980971650e+00 1.310117340180e+00 1.300797179726e+00 1.290048072640e+00 1.278070220550e+00 1.264967945233e+00 1.250972935463e+00 1.236353695415e+00 1.221317498212e+00 1.206232129367e+00 1.191349512147e+00 1.176985600102e+00 1.163463007510e+00 1.150987918291e+00 1.139859588943e+00 1.130211698225e+00 1.122190987601e+00 1.115899283476e+00 1.111302075483e+00 1.108442045764e+00 1.107197698643e+00 1.107498235893e+00 1.109261642523e+00 1.112323344665e+00 1.116654427830e+00 1.122126620125e+00 1.128702233127e+00 1.136362656672e+00 1.145045141043e+00 1.154796045117e+00 1.165549156625e+00 1.177302113167e+00 1.189998674992e+00 1.203497523750e+00 1.217711080382e+00 1.232378846671e+00 1.247284518517e+00 1.262139631073e+00 1.276578406821e+00 1.290327967121e+00 1.302989512002e+00 1.314287967162e+00 1.323958187687e+00 1.331737439507e+00 1.337561569114e+00 1.341300072558e+00 1.343018812708e+00 1.342846277584e+00 1.340915489709e+00 1.337563576767e+00 1.333033524192e+00 1.327671316266e+00 1.321830575433e+00 1.315747494559e+00 1.309732954121e+00 1.303902829851e+00 1.298353538866e+00 1.293104341594e+00 1.288006236294e+00 1.282964722912e+00 1.277721455260e+00 1.272068744815e+00 1.265809859358e+00 1.258706801915e+00 1.250691137949e+00 1.241642522863e+00 1.231589655711e+00 1.220620856945e+00 1.208809314882e+00 1.196395044622e+00 1.183502681068e+00 1.170341745094e+00 1.157110242869e+00 1.143879923663e+00 1.130829817770e+00 1.117992163782e+00 1.105428949608e+00 1.093241833063e+00 1.081448491269e+00 1.070226946333e+00 1.059706706413e+00 1.050100620400e+00 1.041683086684e+00 1.034664241821e+00 1.029322055718e+00 1.025789515391e+00 1.024153437329e+00 1.024380716120e+00 1.026254905374e+00 1.029544043390e+00 1.033838940543e+00 1.038760559902e+00 1.043961366190e+00 1.049101738703e+00 1.054063257644e+00 1.058791967884e+00 1.063430080568e+00 1.068252080183e+00 1.073581326618e+00 1.079832062833e+00 1.087292222907e+00 1.096188299137e+00 1.106540561562e+00 1.118116912291e+00 1.130538255180e+00 1.143149803034e+00 1.155221134447e+00 1.165961665342e+00 1.174566612982e+00 1.174422932294e+00 1.167167833045e+00 1.161960059473e+00 1.164213845867e+00 1.170323266176e+00 1.171212446371e+00 1.160942066342e+00 1.142182146033e+00 1.124111730364e+00 1.114364946302e+00 1.112006376043e+00 1.108792728568e+00 1.097508195424e+00 1.078975941649e+00 1.061591231394e+00 1.053743857693e+00 1.055734136308e+00 1.059478877609e+00 1.056458542832e+00 1.045655532035e+00 1.034274575010e+00 1.030850923914e+00 1.036773276017e+00 1.044769761348e+00 1.046029662798e+00 1.038524163801e+00 1.028859661722e+00 1.026191530977e+00 1.033414945705e+00 1.044326186417e+00 1.049845990766e+00 1.046682841592e+00 1.040300793039e+00 1.039714201099e+00 1.048531744262e+00 1.061052864068e+00 1.067502443902e+00 1.062884991665e+00 1.051208731170e+00 1.041667282096e+00 1.039831102774e+00 1.042094922382e+00 1.039275537495e+00 1.025559194573e+00 1.004349149309e+00 9.860496566525e-01 9.790533088608e-01 9.820141042675e-01 9.858227511683e-01 9.832167377769e-01 9.761947045850e-01 9.746562813295e-01 9.870425325280e-01 1.011535670095e+00 1.037444871964e+00 1.054982771216e+00 1.063165224181e+00 1.069429080331e+00 1.081685016543e+00 1.099737579837e+00 1.114709897725e+00 1.117107435297e+00 1.105459861647e+00 1.088477262940e+00 1.078901576243e+00 1.083248674684e+00 1.096782068385e+00 1.109146502088e+00 1.114321161951e+00 1.078945493481e+00 9.546137176853e-01 8.464161699111e-01 8.799676867093e-01 9.706700452186e-01 9.816602921903e-01 9.078344539511e-01 8.663545259894e-01 9.334073409275e-01 1.010528767567e+00 9.825977525426e-01 8.542460710075e-01 7.588001016518e-01 8.076138934243e-01 8.934418291308e-01 8.770427822500e-01 7.590545253092e-01 6.904750021626e-01 7.938683401062e-01 9.383769686386e-01 9.749698645245e-01 8.828041047936e-01 7.513434304083e-01 6.987861720345e-01 7.210456515519e-01 7.335711588406e-01 7.418683758158e-01 8.169891402479e-01 9.367894422027e-01 9.907130027797e-01 9.119756207031e-01 7.501894032432e-01 6.846757538971e-01 8.049646025902e-01 9.354690954367e-01 9.403749051988e-01 8.404744522537e-01 7.884284246838e-01 8.866094776876e-01 1.008943988051e+00 1.010963589838e+00 8.746876722061e-01 7.254587469608e-01 7.525503069693e-01 9.120429861594e-01 1.020479450664e+00 1.007010276430e+00 9.134593204172e-01 8.358955812192e-01 8.272778177881e-01 8.484316894306e-01 8.549931911058e-01 8.566496416072e-01 8.776826212904e-01 9.045084694922e-01 9.017501418190e-01 8.612764355253e-01 8.162712314086e-01 8.086819546775e-01 8.437560359533e-01 8.935333970827e-01 9.321087139290e-01 9.453591872082e-01 9.272423765980e-01 8.896147954220e-01 8.722878985490e-01 9.124174973095e-01 9.897523497395e-01 1.043873632638e+00 1.041082580178e+00 1.006104696880e+00 9.956427175280e-01 1.025642873633e+00 1.048579265503e+00 1.023927075777e+00 9.753228550309e-01 9.683262461236e-01 1.017615289550e+00 1.057378727216e+00 1.028671445141e+00 9.425083367487e-01 8.680783743360e-01 8.546551933649e-01 8.727054760490e-01 8.821128709117e-01 8.965814543395e-01 9.356421927900e-01 9.562881273419e-01 8.927993161252e-01 7.574942985713e-01 7.112267571076e-01 8.778740867952e-01 1.081973810471e+00 1.130759089075e+00 9.670339161557e-01 7.069447365170e-01 6.915110256075e-01 9.582906086586e-01 1.147816229595e+00 1.096282021710e+00 8.355546045880e-01 6.253903970654e-01 7.907100790125e-01 1.049318934922e+00 1.120215022119e+00 9.695468210211e-01 7.560893349134e-01 7.662667953711e-01 9.600627585381e-01 1.067352694318e+00 1.001944840658e+00 8.640672079222e-01 8.485821384842e-01 9.649919162435e-01 1.029191393220e+00 9.490819597439e-01 7.980726650873e-01 7.655074343540e-01 8.882712772115e-01 9.851484125364e-01 9.493803982864e-01 8.234121003422e-01 7.592817250850e-01 8.373418983200e-01 9.396308017553e-01 9.588324978322e-01 9.034594267629e-01 8.683766737069e-01
 1.460583351885e+00 1.461875629647e+00 1.464849141314e+00 1.467720919888e+00 1.468908732353e+00 1.469336275914e+00 1.471014630834e+00 1.474125681421e+00 1.476837745543e+00 1.477937712222e+00 1.478513988705e+00 1.480436129976e+00 1.483737546112e+00 1.486491058741e+00 1.487504301271e+00 1.488068132696e+00 1.490187011356e+00 1.493684218269e+00 1.496428034986e+00 1.497356782632e+00 1.497953336167e+00 1.500137091914e+00 1.503615442378e+00 1.506308990353e+00 1.507207757524e+00 1.507756859810e+00 1.509903007027e+00 1.513378464274e+00 1.516031866258e+00 1.516849231652e+00 1.517394242845e+00 1.519583334785e+00 1.522990629734e+00 1.525496288041e+00 1.526276516682e+00 1.526907995452e+00 1.529121075084e+00 1.532398419533e+00 1.534734181140e+00 1.535489673653e+00 1.536289339929e+00 1.538682061909e+00 1.541907723598e+00 1.544036654173e+00 1.544789934916e+00 1.545902338151e+00 1.548570828817e+00 1.551754608409e+00 1.553709385142e+00 1.554494189082e+00 1.555884433380e+00 1.558819183846e+00 1.562032067659e+00 1.563862214561e+00 1.564666349905e+00 1.566309229077e+00 1.569467749704e+00 1.572668119625e+00 1.574408817400e+00 1.575271379210e+00 1.577071241916e+00 1.580304585387e+00 1.583469682621e+00 1.585175509732e+00 1.586090679723e+00 1.587992527743e+00 1.591249239973e+00 1.594338158725e+00 1.596026884707e+00 1.597043201081e+00 1.599009730118e+00 1.602199351095e+00 1.605210318364e+00 1.606928123488e+00 1.608038082283e+00 1.610041639917e+00 1.613178140431e+00 1.616130519080e+00 1.617896369258e+00 1.619117822128e+00 1.621136061322e+00 1.624175228990e+00 1.627089608827e+00 1.628941873685e+00 1.630254240106e+00 1.632260781124e+00 1.635221453818e+00 1.638115598213e+00 1.640067276142e+00 1.641489710315e+00 1.643470764787e+00 1.646323543639e+00 1.649214986627e+00 1.651298390044e+00 1.652818569110e+00 1.654760942879e+00 1.657518696773e+00 1.660418243893e+00 1.662640702874e+00 1.664280518099e+00 1.666170083389e+00 1.668798023961e+00 1.671699587089e+00 1.674080988396e+00 1.675845447855e+00 1.677685509512e+00 1.680167880413e+00 1.683036347253e+00 1.685576121264e+00 1.687512554010e+00 1.689324073968e+00 1.691636449419e+00 1.694435659575e+00 1.697110731092e+00 1.699239464982e+00 1.701094779698e+00 1.703262961012e+00 1.705934023667e+00 1.708690731968e+00 1.711036354549e+00 1.712992343607e+00 1.715057199362e+00 1.717569423162e+00 1.720319154016e+00 1.722845075175e+00 1.724980062670e+00 1.727017344691e+00 1.729350158638e+00 1.732011819874e+00 1.734659931089e+00 1.737002179841e+00 1.739113909650e+00 1.741318829200e+00 1.743823993756e+00 1.746503355980e+00 1.749049109391e+00 1.751328229895e+00 1.753507263881e+00 1.755858615392e+00 1.758455851123e+00 1.761111343836e+00 1.763586968266e+00 1.765859794822e+00 1.768131832231e+00 1.770593789218e+00 1.773216884285e+00 1.775815561744e+00 1.778248384948e+00 1.780560535227e+00 1.782915345275e+00 1.785420840102e+00 1.788018680385e+00 1.790576578176e+00 1.793015308757e+00 1.795382464025e+00 1.797791926101e+00 1.800307400694e+00 1.802888058748e+00 1.805441617606e+00 1.807917228186e+00 1.810339940388e+00 1.812787562846e+00 1.815316522517e+00 1.817900842117e+00 1.820472835716e+00 1.822983892852e+00 1.825450171333e+00 1.827931816384e+00 1.830473036647e+00 1.833062063765e+00 1.835641694718e+00 1.838175472395e+00 1.840669626594e+00 1.843176604840e+00 1.845728824457e+00 1.848314447446e+00 1.850889812035e+00 1.853430175835e+00 1.855957707817e+00 1.858500784321e+00 1.861068054013e+00 1.863644400835e+00 1.866212705480e+00 1.868777948180e+00 1.871349998497e+00 1.873925105799e+00 1.876498836182e+00 1.879067279569e+00 1.881648698990e+00 1.884245022898e+00 1.886845172672e+00 1.889431331647e+00 1.892004782904e+00 1.894585671246e+00 1.897186641320e+00 1.899798337692e+00 1.902398110807e+00 1.904989090120e+00 1.907582242076e+00 1.910189751599e+00 1.912804566690e+00 1.915416488267e+00 1.918019811496e+00 1.920629497597e+00 1.923247216649e+00 1.925868122445e+00 1.928486934741e+00 1.931103758296e+00 1.933723627165e+00 1.936349196326e+00 1.938976807341e+00 1.941605150075e+00 1.944232944933e+00 1.946860083801e+00 1.949491089672e+00 1.952127097583e+00 1.954766981879e+00 1.957403744623e+00 1.960040092013e+00 1.962679655649e+00 1.965324951120e+00 1.967974518508e+00 1.970618640092e+00 1.973262575248e+00 1.975913021998e+00 1.978570164091e+00 1.981228615403e+00 1.983879918211e+00 1.986530076650e+00 1.989191958051e+00 1.991862163955e+00 1.994525498108e+00 1.997183865283e+00 1.999846759088e+00 2.002517396928e+00 2.005197578120e+00 2.007866064741e+00 2.010531937683e+00 2.013209507723e+00 2.015891847084e+00 2.018570689954e+00 2.021249058132e+00 2.023926334468e+00 2.026614096783e+00 2.029304038625e+00 2.031985092084e+00 2.034667696433e+00 2.037360094410e+00 2.040056661124e+00 2.042747909968e+00 2.045433244565e+00 2.048122172742e+00 2.050825245965e+00 2.053526856016e+00 2.056216547747e+00 2.058909275861e+00 2.061605105046e+00 2.064310542910e+00 2.067017352011e+00 2.069711685752e+00 2.072409787063e+00 2.075114808401e+00 2.077816439949e+00 2.080524426435e+00 2.083230450228e+00 2.085933825805e+00 2.088642106177e+00 2.091345237050e+00 2.094053371640e+00 2.096766800751e+00 2.099476758472e+00 2.102184858556e+00 2.104894806091e+00 2.107603891380e+00 2.110319318499e+00 2.113033306245e+00 2.115743440325e+00 2.118457347561e+00 2.121175467640e+00 2.123889666337e+00 2.126605465042e+00 2.129319409007e+00 2.132035901719e+00 2.134754984792e+00 2.137472441500e+00 2.140187690209e+00 2.142907089851e+00 2.145621682420e+00 2.148336946051e+00 2.151054615617e+00 2.153770880078e+00 2.156490984644e+00 2.159205335780e+00 2.161918471533e+00 2.164634805524e+00 2.167353746940e+00 2.170072865505e+00 2.172788809408e+00 2.175502919773e+00 2.178218822841e+00 2.180936231942e+00 2.183655619988e+00 2.186373485152e+00 2.189089736084e+00 2.191801435504e+00 2.194518420122e+00 2.197237352651e+00 2.199954544570e+00 2.202668607160e+00 2.205380673670e+00 2.208095222357e+00 2.210811962523e+00 2.213527654749e+00 2.216239902272e+00 2.218952604389e+00 2.221660979177e+00 2.224375469532e+00 2.227088774925e+00 2.229799636509e+00 2.232512761014e+00 2.235216159301e+00 2.237922592394e+00 2.240632368996e+00 2.243338635811e+00 2.246044878431e+00 2.248747414554e+00 2.251443636593e+00 2.254145538816e+00 2.256845933388e+00 2.259545062719e+00 2.262240501017e+00 2.264929421838e+00 2.267618965168e+00 2.270312970182e+00 2.273001945788e+00 2.275691318950e+00 2.278371716752e+00 2.281051076128e+00 2.283734770519e+00 2.286415631300e+00 2.289094622580e+00 2.291768490743e+00 2.294435888401e+00 2.297109168778e+00 2.299780647285e+00 2.302448497238e+00 2.305112717186e+00 2.307770291166e+00 2.310431963098e+00 2.313092200772e+00 2.315749001135e+00 2.318401282902e+00 2.321046387274e+00 2.323695153663e+00 2.326344143711e+00 2.328986660360e+00 2.331626667967e+00 2.334259387543e+00 2.336894974074e+00 2.339530497966e+00 2.342159179586e+00 2.344783640804e+00 2.347403232984e+00 2.350021877626e+00 2.352642877956e+00 2.355256320555e+00 2.357864822090e+00 2.360469933567e+00 2.363071854141e+00 2.365676292175e+00 2.368273438986e+00 2.370865321815e+00 2.373454697740e+00 2.376039187135e+00 2.378625424414e+00 2.381206268749e+00 2.383778813897e+00 2.386352434523e+00 2.388919688933e+00 2.391482691122e+00 2.394046746772e+00 2.396600770710e+00 2.399154930231e+00 2.401704276611e+00 2.404247583169e+00 2.406788466333e+00 2.409323738263e+00 2.411856689437e+00 2.414384610042e+00 2.416906405509e+00 2.419424610298e+00 2.421938771338e+00 2.424448997795e+00 2.426954853384e+00 2.429451418234e+00 2.431946752819e+00 2.434435612838e+00 2.436921730535e+00 2.439401773832e+00 2.441874771285e+00 2.444345481416e+00 2.446808185825e+00 2.449268043414e+00 2.451722950921e+00 2.454169093621e+00 2.456611532829e+00 2.459049661145e+00 2.461479291929e+00 2.463909325704e+00 2.466328541499e+00 2.468744027606e+00 2.471152471105e+00 2.473554814419e+00 2.475954899602e+00 2.478345189870e+00 2.480731914558e+00 2.483111973129e+00 2.485485412391e+00 2.487855662227e+00 2.490217506526e+00 2.492573527445e+00 2.494923524902e+00 2.497267129227e+00 2.499607771304e+00 2.501937294540e+00 2.504263898987e+00 2.506585086420e+00 2.508896516684e+00 2.511203479346e+00 2.513502933837e+00 2.515795054038e+00 2.518085805476e+00 2.520365050064e+00 2.522639822901e+00 2.524907177249e+00 2.527169142748e+00 2.529423195914e+00 2.531668752284e+00 2.533911245916e+00 2.536145469825e+00 2.538371776970e+00 2.540593750622e+00 2.542806632452e+00 2.545013971663e+00 2.547213833590e+00 2.549407387372e+00 2.551592546410e+00 2.553771317510e+00 2.555945039780e+00 2.558108668761e+00 2.560268479008e+00 2.562420077283e+00 2.564564873052e+00 2.566702632224e+00 2.568834016520e+00 2.570955963197e+00 2.573074053935e+00 2.575183297556e+00 2.577285681253e+00 2.579381282448e+00 2.581469132173e+00 2.583552264668e+00 2.585625817793e+00 2.587695472889e+00 2.589755908700e+00 2.591809257702e+00 2.593857138995e+00 2.595897431304e+00 2.597930461750e+00 2.599957214601e+00 2.601975949191e+00 2.603990835624e+00 2.605994808839e+00 2.607994087426e+00 2.609988522052e+00 2.611971417927e+00 2.613952030662e+00 2.615924197558e+00 2.617890606768e+00 2.619849571965e+00 2.621800226172e+00 2.623748466690e+00 2.625688433289e+00 2.627621274772e+00 2.629549215372e+00 2.631467404998e+00 2.633383766340e+00 2.635291539952e+00 2.637194124062e+00 2.639090592427e+00 2.640978308678e+00 2.642864506455e+00 2.644740708759e+00 2.646613989531e+00 2.648482622219e+00 2.650340380202e+00 2.652198888488e+00 2.654046888630e+00 2.655892582323e+00 2.657731072557e+00 2.659564533492e+00 2.661394792719e+00 2.663217029430e+00 2.665037199859e+00 2.666852096440e+00 2.668660076909e+00 2.670466387932e+00 2.672263445625e+00 2.674058983592e+00 2.675851040198e+00 2.677636568048e+00 2.679420710157e+00 2.681198772681e+00 2.682974166352e+00 2.684745512912e+00 2.686512648647e+00 2.688276767705e+00 2.690035295155e+00 2.691792197405e+00 2.693547482093e+00 2.695297023843e+00 2.697045885744e+00 2.698793160309e+00 2.700532628852e+00 2.702275584699e+00 2.704012492242e+00 2.705747348476e+00 2.707481654387e+00 2.709212224124e+00 2.710944990398e+00 2.712671422121e+00 2.714399230446e+00 2.716127128471e+00 2.717849047354e+00 2.719574657732e+00 2.721295462838e+00 2.723017366516e+00 2.724742118627e+00 2.726459555008e+00 2.728183803611e+00 2.729903547104e+00 2.731624876669e+00 2.733348154122e+00 2.735066769193e+00 2.736792772924e+00 2.738513710521e+00 2.740238785685e+00 2.741965883820e+00 2.743688974900e+00 2.745422468827e+00 2.747148729847e+00 2.748880583395e+00 2.750616635108e+00 2.752347911725e+00 2.754088810781e+00 2.755828748553e+00 2.757569633924e+00 2.759317442505e+00 2.761062336019e+00 2.762817020578e+00 2.764570928193e+00 2.766328055900e+00 2.768092232638e+00 2.769852606515e+00 2.771626239626e+00 2.773395589381e+00 2.775172411033e+00 2.776954924057e+00 2.778738236435e+00 2.780531872264e+00 2.782323085076e+00 2.784123355769e+00 2.785927924152e+00 2.787733957715e+00 2.789552785716e+00 2.791368715677e+00 2.793193345860e+00 2.795025674218e+00 2.796858107640e+00 2.798703482029e+00 2.800546658603e+00 2.802400472618e+00 2.804261123111e+00 2.806120532876e+00 2.807995850670e+00 2.809869519110e+00 2.811753813961e+00 2.813645345950e+00 2.815535373465e+00 2.817442590786e+00 2.819346980939e+00 2.821263704639e+00 2.823185409905e+00 2.825108761789e+00 2.827047592448e+00 2.828983444392e+00 2.830933167805e+00 2.832887559994e+00 2.834843652993e+00 2.836814185750e+00 2.838782896865e+00 2.840763043225e+00 2.842752711792e+00 2.844740345431e+00 2.846744919263e+00 2.848742870190e+00 2.850754061954e+00 2.852774050510e+00 2.854791686152e+00 2.856826086261e+00 2.858855048106e+00 2.860897813708e+00 2.862944718574e+00 2.864991435883e+00 2.867053198529e+00 2.869108484994e+00 2.871177356951e+00 2.873249152425e+00 2.875320247456e+00 2.877406458598e+00 2.879484923946e+00 2.881576938092e+00 2.883669012155e+00 2.885760167381e+00 2.887865124403e+00 2.889960035554e+00 2.892068373529e+00 2.894176160074e+00 2.896280178568e+00 2.898399154170e+00 2.900504862626e+00 2.902622269870e+00 2.904737143650e+00 2.906847826688e+00 2.908971611424e+00 2.911078390044e+00 2.913199607262e+00 2.915313749404e+00 2.917422522816e+00 2.919541143556e+00 2.921641422574e+00 2.923753116416e+00 2.925856085727e+00 2.927950702877e+00 2.930055988895e+00 2.932139849811e+00 2.934232202110e+00 2.936313276869e+00 2.938381992300e+00 2.940461052200e+00 2.942513790499e+00 2.944574149009e+00 2.946620825868e+00 2.948653703314e+00 2.950692729053e+00 2.952700279467e+00 2.954716463818e+00 2.956712713896e+00 2.958693268392e+00 2.960676663328e+00 2.962626215650e+00 2.964582177674e+00 2.966513177221e+00 2.968427305235e+00 2.970339374920e+00 2.972214728422e+00 2.974093809717e+00 2.975944072198e+00 2.977772240070e+00 2.979599465151e+00 2.981382423769e+00 2.983165820860e+00 2.984919392685e+00 2.986644358430e+00 2.988367728686e+00 2.990040146342e+00 2.991712795757e+00 2.993347698265e+00 2.994954198283e+00 2.996552608795e+00 2.998097724302e+00 2.999638933897e+00 3.001140386963e+00 3.002606479842e+00 3.004062450560e+00 3.005460492497e+00 3.006851082950e+00 3.008195566954e+00 3.009504014020e+00 3.010797929290e+00 3.012028701301e+00 3.013250080284e+00 3.014421242651e+00 3.015547568289e+00 3.016662191008e+00 3.017703134798e+00 3.018735285118e+00 3.019712496253e+00 3.020641486029e+00 3.021551090709e+00 3.022386055734e+00 3.023208040404e+00 3.023969382624e+00 3.024680306882e+00 3.025369592237e+00 3.025977136034e+00 3.026567560729e+00 3.027095568990e+00 3.027566360500e+00 3.028012854681e+00 3.028374674771e+00 3.028715523929e+00 3.028988569034e+00 3.029201176996e+00 3.029387603668e+00 3.029482875037e+00 3.029556751064e+00 3.029554154230e+00 3.029490273545e+00 3.029397843842e+00 3.029207814292e+00 3.028993910925e+00 3.028703675816e+00 3.028344159624e+00 3.027955420300e+00 3.027465389958e+00 3.026946525630e+00 3.026349408259e+00 3.025679973671e+00 3.024977559003e+00 3.024170154970e+00 3.023334438096e+00 3.022415464507e+00 3.021422053408e+00 3.020394033892e+00 3.019255736824e+00 3.018085750260e+00 3.016834131545e+00 3.015501794941e+00 3.014136439832e+00 3.012655868752e+00 3.011143391936e+00 3.009547747397e+00 3.007866805937e+00 3.006152013945e+00 3.004321550999e+00 3.002456314166e+00 3.000503994849e+00 2.998468866877e+00 2.996396496080e+00 2.994205790899e+00 2.991981706940e+00 2.989669950006e+00 2.987270628241e+00 2.984836385821e+00 2.982282212439e+00 2.979692000671e+00 2.977015560431e+00 2.974247536340e+00 2.971448723680e+00 2.968525735018e+00 2.965568987432e+00 2.962524844643e+00 2.959389451798e+00 2.956223277871e+00 2.952931584139e+00 2.949607521484e+00 2.946196533072e+00 2.942693815630e+00 2.939162550957e+00 2.935504981791e+00 2.931818023966e+00 2.928043627097e+00 2.924177430845e+00 2.920285481125e+00 2.916271069636e+00 2.912223419203e+00 2.908095453476e+00 2.903875593771e+00 2.899632030580e+00 2.895265940909e+00 2.890872082260e+00 2.886400257386e+00 2.881837726132e+00 2.877256664641e+00 2.872555598328e+00 2.867826897956e+00 2.863026737776e+00 2.858136503667e+00 2.853233884918e+00 2.848214610577e+00 2.843171572303e+00 2.838062133160e+00 2.832865728558e+00 2.827662914637e+00 2.822345502780e+00 2.817009470602e+00 2.811614305744e+00 2.806134423586e+00 2.800654123164e+00 2.795067733675e+00 2.789464687473e+00 2.783809955961e+00 2.778075363097e+00 2.772346652724e+00 2.766516968779e+00 2.760676596273e+00 2.754794226663e+00 2.748834744870e+00 2.742890205900e+00 2.736850850779e+00 2.730807948985e+00 2.724731604860e+00 2.718583441028e+00 2.712458636185e+00 2.706248325366e+00 2.700039315031e+00 2.693805712518e+00 2.687509397789e+00 2.681244444049e+00 2.674904639245e+00 2.668569373361e+00 2.662225326417e+00 2.655823249815e+00 2.649462065081e+00 2.643036613013e+00 2.636625982087e+00 2.630211846961e+00 2.623752563698e+00 2.617343296547e+00 2.610879906008e+00 2.604439393320e+00 2.598011132928e+00 2.591543905771e+00 2.585136089861e+00 2.578688757352e+00 2.572271656840e+00 2.565877398906e+00 2.559453942226e+00 2.553102682150e+00 2.546720577898e+00 2.540379983568e+00 2.534077238744e+00 2.527750442170e+00 2.521509874304e+00 2.515250312250e+00 2.509036856769e+00 2.502874882630e+00 2.496701244653e+00 2.490618128940e+00 2.484532676183e+00 2.478501451366e+00 2.472532895461e+00 2.466561405208e+00 2.460691309616e+00 2.454827380088e+00 2.449025083535e+00 2.443297303682e+00 2.437573856356e+00 2.431960612195e+00 2.426365367679e+00 2.420836061109e+00 2.415392151353e+00 2.409963059244e+00 2.404646127311e+00 2.399357318286e+00 2.394139362511e+00 2.389016155375e+00 2.383910725497e+00 2.378925101499e+00 2.373976382835e+00 2.369101399691e+00 2.364326572159e+00 2.359578927191e+00 2.354948680076e+00 2.350364084492e+00 2.345854655332e+00 2.341448209344e+00 2.337073918462e+00 2.332817354088e+00 2.328613308611e+00 2.324481851136e+00 2.320456719622e+00 2.316464353778e+00 2.312590124984e+00 2.308767977787e+00 2.305018559742e+00 2.301371624938e+00 2.297761272023e+00 2.294262941918e+00 2.290820257502e+00 2.287443162998e+00 2.284169416846e+00 2.280928551577e+00 2.277789879995e+00 2.274707426872e+00 2.271685899009e+00 2.268759715108e+00 2.265863758229e+00 2.263063049297e+00 2.260314987511e+00 2.257620165738e+00 2.255012431283e+00 2.252431431357e+00 2.249935140021e+00 2.247483335205e+00 2.245077901772e+00 2.242748809942e+00 2.240442573422e+00 2.238209387248e+00 2.236013892832e+00 2.233856598362e+00 2.231763333670e+00 2.229686969967e+00 2.227670059444e+00 2.225681910139e+00 2.223723166349e+00 2.221817970913e+00 2.219920001022e+00 2.218071677661e+00 2.216241715346e+00 2.214432280782e+00 2.212662180501e+00 2.210893592938e+00 2.209161279608e+00 2.207436693526e+00 2.205725841418e+00 2.204040061815e+00 2.202346421822e+00 2.200680672532e+00 2.199012748297e+00 2.197347973037e+00 2.195700399355e+00 2.194035171727e+00 2.192386651575e+00 2.190728904863e+00 2.189066234309e+00 2.187412096072e+00 2.185732317743e+00 2.184064541913e+00 2.182377819695e+00 2.180680726125e+00 2.178983598699e+00 2.177258318403e+00 2.175534465581e+00 2.173789170360e+00 2.172031142685e+00 2.170264200797e+00 2.168467166690e+00 2.166671336673e+00 2.164847122992e+00 2.163007903684e+00 2.161159399776e+00 2.159279094461e+00 2.157395169538e+00 2.155484071910e+00 2.153558122099e+00 2.151621185934e+00 2.149651002594e+00 2.147681688238e+00 2.145681878510e+00 2.143669186252e+00 2.141647735647e+00 2.139593622783e+00 2.137540873860e+00 2.135459955277e+00 2.133365959451e+00 2.131265850273e+00 2.129133574552e+00 2.127005975918e+00 2.124849374368e+00 2.122682738672e+00 2.120511672727e+00 2.118305270017e+00 2.116106763198e+00 2.113877034482e+00 2.111637038399e+00 2.109391455012e+00 2.107109118139e+00 2.104833957441e+00 2.102524013011e+00 2.100197361493e+00 2.097865274037e+00 2.095487136959e+00 2.093110833937e+00 2.090697433784e+00 2.088254805409e+00 2.085803463834e+00 2.083296219293e+00 2.080782279422e+00 2.078222697022e+00 2.075623851744e+00 2.073006544004e+00 2.070322565733e+00 2.067620127385e+00 2.064863255926e+00 2.062052902693e+00 2.059220211389e+00 2.056307495301e+00 2.053367886978e+00 2.050368641577e+00 2.047305126694e+00 2.044212768726e+00 2.041038137141e+00 2.037828100526e+00 2.034561844631e+00 2.031227217471e+00 2.027866765952e+00 2.024431193197e+00 2.020960764440e+00 2.017449264198e+00 2.013875067000e+00 2.010291289270e+00 2.006647606135e+00 2.002983301648e+00 1.999303113935e+00 1.995581753638e+00 1.991874915376e+00 1.988140701855e+00 1.984408966973e+00 1.980697256336e+00 1.976973405096e+00 1.973296364721e+00 1.969630278386e+00 1.965996652966e+00 1.962420171841e+00 1.958862982830e+00 1.955380289986e+00 1.951944102292e+00 1.948562920094e+00 1.945263091890e+00 1.942007343913e+00 1.938836611271e+00 1.935728816893e+00 1.932677284050e+00 1.929709903899e+00 1.926778910191e+00 1.923912945764e+00 1.921097162376e+00 1.918302033966e+00 1.915553816474e+00 1.912801804125e+00 1.910055833681e+00 1.907300253024e+00 1.904495146233e+00 1.901657495017e+00 1.898734434861e+00 1.895717078501e+00 1.892598619057e+00 1.889321159776e+00 1.885897030816e+00 1.882280951449e+00 1.878442251433e+00 1.874386968527e+00 1.870048501773e+00 1.865436892577e+00 1.860516281123e+00 1.855247042810e+00 1.849642430704e+00 1.843646061794e+00 1.837257420557e+00 1.830465042301e+00 1.823223440539e+00 1.815558705490e+00 1.807425240533e+00 1.798825555528e+00 1.789768457464e+00 1.780211958472e+00 1.770195213209e+00 1.759691806659e+00 1.748701517840e+00 1.737263057092e+00 1.725333976762e+00 1.712969305019e+00 1.700160293912e+00 1.686908016774e+00 1.673272459313e+00 1.659215920309e+00 1.644801851446e+00 1.630040352345e+00 1.614926773921e+00 1.599537381551e+00 1.583838957412e+00 1.567894685491e+00 1.551729838304e+00 1.535331374459e+00 1.518785954973e+00 1.502063077598e+00 1.485216894222e+00 1.468284977327e+00 1.451245121676e+00 1.434188739258e+00 1.417086510876e+00 1.399986092768e+00 1.382935461277e+00 1.365907175604e+00 1.348993379833e+00 1.332176410293e+00 1.315497002764e+00 1.299014826579e+00 1.282708748336e+00 1.266675237369e+00 1.250909566062e+00 1.235459506640e+00 1.220395871390e+00 1.205709004099e+00 1.191503975156e+00 1.177789167495e+00 1.164619128603e+00 1.152071284899e+00 1.140144262115e+00 1.128946287800e+00 1.118477171067e+00 1.108797231738e+00 1.099967206644e+00 1.091967787313e+00 1.084895533916e+00 1.078716839570e+00 1.073462006611e+00 1.069160899844e+00 1.065748503983e+00 1.063279722221e+00 1.061673550512e+00 1.060914463136e+00 1.060986384649e+00 1.061768397590e+00 1.063289190298e+00 1.065412843615e+00 1.068093480124e+00 1.071292388611e+00 1.074860227352e+00 1.078808501301e+00 1.083003606900e+00 1.087385757404e+00 1.091934558421e+00 1.096506687640e+00 1.101134515286e+00 1.105714255510e+00 1.110208176188e+00 1.114634762538e+00 1.118885597978e+00 1.123027364629e+00 1.126998370306e+00 1.130798710769e+00 1.134486369198e+00 1.137987838453e+00 1.141400185913e+00 1.144700027141e+00 1.147902961271e+00 1.151092126948e+00 1.154216016939e+00 1.157370322893e+00 1.160551758324e+00 1.163767613231e+00 1.167096595733e+00 1.170486819261e+00 1.174009235636e+00 1.177652959827e+00 1.181406361502e+00 1.185317748763e+00 1.189327903784e+00 1.193476249968e+00 1.197730185728e+00 1.202072411378e+00 1.206521167046e+00 1.211016619241e+00 1.215587440829e+00 1.220197252423e+00 1.224836856056e+00 1.229522064441e+00 1.234208281032e+00 1.238945690147e+00 1.243702708205e+00 1.248498138294e+00 1.253366690525e+00 1.258279168161e+00 1.263303647075e+00 1.268415866658e+00 1.273644506954e+00 1.279014024601e+00 1.284483027123e+00 1.290098678576e+00 1.295798636521e+00 1.301562857496e+00 1.307366372539e+00 1.313096809074e+00 1.318727440934e+00 1.324118104641e+00 1.329172173985e+00 1.333777942249e+00 1.337757823587e+00 1.341020585083e+00 1.343371609836e+00 1.344690766791e+00 1.344851172507e+00 1.343683357842e+00 1.341145716826e+00 1.337097297237e+00 1.331513608786e+00 1.324392202346e+00 1.315695653149e+00 1.305557148916e+00 1.294020949100e+00 1.281250186960e+00 1.267465838696e+00 1.252822458733e+00 1.237656375452e+00 1.222202519893e+00 1.206768475053e+00 1.191700834138e+00 1.177237583134e+00 1.163731572353e+00 1.151394208556e+00 1.140448927854e+00 1.131094078400e+00 1.123383756336e+00 1.117443362711e+00 1.113233547522e+00 1.110736646698e+00 1.109911673523e+00 1.110615010867e+00 1.112822356881e+00 1.116392758122e+00 1.121266689600e+00 1.127405472674e+00 1.134718198638e+00 1.143237896751e+00 1.152891666663e+00 1.163680341461e+00 1.175569426683e+00 1.188444448209e+00 1.202258285176e+00 1.216786087863e+00 1.231856453891e+00 1.247209650618e+00 1.262492476949e+00 1.277436828210e+00 1.291623148637e+00 1.304731568560e+00 1.316439528700e+00 1.326398267999e+00 1.334450473500e+00 1.340362151897e+00 1.344084291611e+00 1.345645953615e+00 1.345074058534e+00 1.342629262930e+00 1.338500281613e+00 1.333003871155e+00 1.326507240079e+00 1.319282735485e+00 1.311711207866e+00 1.304014337571e+00 1.296400628779e+00 1.289011135350e+00 1.281809936819e+00 1.274796778579e+00 1.267787717131e+00 1.260603585693e+00 1.253049622374e+00 1.244856572130e+00 1.235896109513e+00 1.225972913492e+00 1.215028167824e+00 1.203073332035e+00 1.190110394754e+00 1.176336262377e+00 1.161860818470e+00 1.146898761512e+00 1.131692717594e+00 1.116382430781e+00 1.101222456172e+00 1.086340553876e+00 1.071885509060e+00 1.058039183775e+00 1.044894994889e+00 1.032689807946e+00 1.021596248272e+00 1.011874912373e+00 1.003837056906e+00 9.977275722624e-01 9.938681588905e-01 9.924210554180e-01 9.934904476824e-01 9.970405359356e-01 1.002813049649e+00 1.010489271432e+00 1.019531519460e+00 1.029387912952e+00 1.039485179396e+00 1.049250616325e+00 1.058314681332e+00 1.066373547878e+00 1.073367835502e+00 1.079422168661e+00 1.084794285474e+00 1.089942333216e+00 1.095301390383e+00 1.101360460211e+00 1.108493180059e+00 1.116857602536e+00 1.126485062295e+00 1.137078123567e+00 1.148180300713e+00 1.159163932204e+00 1.169260755985e+00 1.171049694145e+00 1.166419708579e+00 1.164484564834e+00 1.170439849347e+00 1.180374304671e+00 1.184982592725e+00 1.178248318382e+00 1.162791811736e+00 1.147643357710e+00 1.140210488069e+00 1.139403308632e+00 1.136981191752e+00 1.125791736586e+00 1.106677751709e+00 1.088029600153e+00 1.078359739973e+00 1.078283279204e+00 1.080055683733e+00 1.075331252040e+00 1.063085219430e+00 1.050499889596e+00 1.046207547995e+00 1.051795539460e+00 1.060144840424e+00 1.062424894804e+00 1.056390237638e+00 1.048341182345e+00 1.047143354554e+00 1.055579766361e+00 1.067530028217e+00 1.073993914003e+00 1.071572670916e+00 1.065454998402e+00 1.064420157527e+00 1.072138745544e+00 1.083244185229e+00 1.088283992718e+00 1.082311559093e+00 1.069148413708e+00 1.057785040004e+00 1.053824517119e+00 1.053932713118e+00 1.049168193342e+00 1.033718983384e+00 1.010774729107e+00 9.905084236524e-01 9.813037801366e-01 9.820448170280e-01 9.838489476555e-01 9.794745368701e-01 9.707374653209e-01 9.673307356884e-01 9.776461201186e-01 9.999848991574e-01 1.023779201418e+00 1.039284219907e+00 1.045514562290e+00 1.049978367719e+00 1.060788017727e+00 1.078019277141e+00 1.093030382201e+00 1.096478954218e+00 1.086923191426e+00 1.072778877257e+00 1.065924572702e+00 1.071435617716e+00 1.083003883166e+00 1.089070507903e+00 1.083218203842e+00 1.041243885553e+00 9.181845584579e-01 8.287995869450e-01 8.871484881877e-01 9.883697143191e-01 9.984572198930e-01 9.198658082119e-01 8.722526224300e-01 9.301310261789e-01 9.949775588193e-01 9.548728024196e-01 8.213488633695e-01 7.364242801668e-01 8.013374377433e-01 8.901904204155e-01 8.687512060226e-01 7.518729153036e-01 7.005987247226e-01 8.157169609596e-01 9.489625323884e-01 9.596404248829e-01 8.398332180877e-01 6.979005768205e-01 6.653415291227e-01 7.118024785106e-01 7.334554823308e-01 7.462091272629e-01 8.309600015125e-01 9.562768656422e-01 1.000453451429e+00 8.953875011331e-01 7.021996917300e-01 6.406240699557e-01 8.025050008319e-01 9.584141364219e-01 9.659197793860e-01 8.569367662657e-01 8.009391600005e-01 9.044626766347e-01 1.025599092155e+00 1.013958910550e+00 8.606042314144e-01 7.161728420410e-01 7.795033986502e-01 9.599948981672e-01 1.062634907763e+00 1.031674966884e+00 9.302048104880e-01 8.668801179008e-01 8.739947606696e-01 8.858917178504e-01 8.658697970173e-01 8.567104788408e-01 9.029861472630e-01 9.664588234002e-01 9.757814435303e-01 9.103531092463e-01 8.213567825911e-01 7.912343470687e-01 8.405612787416e-01 9.110672742530e-01 9.505599873435e-01 9.458781841248e-01 9.078254457245e-01 8.623881792295e-01 8.504728859000e-01 8.994827558824e-01 9.806770850033e-01 1.032156582845e+00 1.020871134549e+00 9.754621304576e-01 9.643772494551e-01 1.011513082989e+00 1.058626420689e+00 1.046737905919e+00 9.880205717488e-01 9.588792386649e-01 1.005085760848e+00 1.068969067216e+00 1.069463711252e+00 9.897330357622e-01 8.867604021167e-01 8.389547627833e-01 8.592310083175e-01 8.987889296054e-01 9.270250769800e-01 9.381075681302e-01 9.127696575586e-01 8.267082612447e-01 7.158637379284e-01 7.157101451445e-01 8.753668168743e-01 1.034065529749e+00 1.044340412138e+00 8.772682732796e-01 6.741658669257e-01 7.315801364939e-01 9.800511370798e-01 1.119163448831e+00 1.030106966670e+00 7.764561108817e-01 6.493073597745e-01 8.569937100008e-01 1.079782300802e+00 1.099453804746e+00 9.176953006209e-01 7.340461945146e-01 8.156303124966e-01 1.019337654767e+00 1.090970721166e+00 9.829243436857e-01 8.366357355063e-01 8.663007939880e-01 1.016576964610e+00 1.072112545006e+00 9.584305146622e-01 7.833693877632e-01 7.743114120089e-01 9.296544362903e-01 1.023687135045e+00 9.547569176751e-01 7.932946139693e-01 7.391917976090e-01 8.610256150144e-01 9.769979206567e-01 9.693671987035e-01 8.732292278514e-01 8.371998097556e-01
 1.524491300236e+00 1.525825043092e+00 1.528916719823e+00 1.531909352987e+00 1.533144039053e+00 1.533567617371e+00 1.535285162433e+00 1.538508576049e+00 1.541335628869e+00 1.542477994944e+00 1.543053554940e+00 1.545022582190e+00 1.548437211499e+00 1.551301210721e+00 1.552350064541e+00 1.552918270448e+00 1.555095216577e+00 1.558717307405e+00 1.561564122916e+00 1.562525249259e+00 1.563130123827e+00 1.565383945804e+00 1.568990321458e+00 1.571787392238e+00 1.572714978471e+00 1.573273333080e+00 1.575494662023e+00 1.579103393179e+00 1.581861674246e+00 1.582706081644e+00 1.583255062294e+00 1.585518164242e+00 1.589060560112e+00 1.591668862032e+00 1.592471720091e+00 1.593102283284e+00 1.595386909419e+00 1.598799055293e+00 1.601236259459e+00 1.602006775585e+00 1.602805520494e+00 1.605270682582e+00 1.608628868441e+00 1.610851887918e+00 1.611617363171e+00 1.612729768421e+00 1.615474221802e+00 1.618789660356e+00 1.620829855897e+00 1.621622400054e+00 1.623018551086e+00 1.626037449083e+00 1.629376710680e+00 1.631285074894e+00 1.632094778580e+00 1.633753445674e+00 1.637005444542e+00 1.640327705612e+00 1.642135514647e+00 1.643006626162e+00 1.644830800055e+00 1.648162293072e+00 1.651446342318e+00 1.653212193850e+00 1.654137191706e+00 1.656075322679e+00 1.659432053511e+00 1.662634980146e+00 1.664378590233e+00 1.665411460758e+00 1.667420526836e+00 1.670707290248e+00 1.673827212942e+00 1.675603280139e+00 1.676731201874e+00 1.678781963321e+00 1.682016109607e+00 1.685071252912e+00 1.686893947969e+00 1.688140309477e+00 1.690209265778e+00 1.693343994140e+00 1.696357392668e+00 1.698269229493e+00 1.699610294191e+00 1.701666449025e+00 1.704719302956e+00 1.707708562873e+00 1.709723664760e+00 1.711181660250e+00 1.713213127992e+00 1.716149997896e+00 1.719137260385e+00 1.721284608231e+00 1.722845246367e+00 1.724836237122e+00 1.727676065033e+00 1.730664553896e+00 1.732959678685e+00 1.734647853323e+00 1.736584135819e+00 1.739283515487e+00 1.742274329128e+00 1.744730569522e+00 1.746545952948e+00 1.748435390767e+00 1.750985149521e+00 1.753939056202e+00 1.756556717503e+00 1.758549908545e+00 1.760411012874e+00 1.762786576938e+00 1.765663302759e+00 1.768417574164e+00 1.770612398875e+00 1.772520377093e+00 1.774748602370e+00 1.777492984686e+00 1.780328700522e+00 1.782743462633e+00 1.784758410631e+00 1.786881085295e+00 1.789459706980e+00 1.792286743416e+00 1.794887782978e+00 1.797087104413e+00 1.799183281824e+00 1.801579339089e+00 1.804311832723e+00 1.807035903799e+00 1.809446635150e+00 1.811620806827e+00 1.813886753762e+00 1.816459023355e+00 1.819211718974e+00 1.821830831660e+00 1.824172571589e+00 1.826412904696e+00 1.828830075553e+00 1.831498173353e+00 1.834223344646e+00 1.836766575723e+00 1.839105005770e+00 1.841441876390e+00 1.843968575476e+00 1.846659759624e+00 1.849326284959e+00 1.851827973547e+00 1.854205288159e+00 1.856625868512e+00 1.859197841568e+00 1.861864805344e+00 1.864491972300e+00 1.866999036561e+00 1.869432177328e+00 1.871906716961e+00 1.874487833025e+00 1.877137990603e+00 1.879761943440e+00 1.882303711007e+00 1.884792489298e+00 1.887307888141e+00 1.889904678287e+00 1.892556579130e+00 1.895197458937e+00 1.897776725405e+00 1.900311304801e+00 1.902859476792e+00 1.905469805623e+00 1.908125400660e+00 1.910774723491e+00 1.913374188944e+00 1.915937463209e+00 1.918510869504e+00 1.921130621763e+00 1.923786070081e+00 1.926427828413e+00 1.929036827717e+00 1.931631102566e+00 1.934240056675e+00 1.936875955685e+00 1.939521171431e+00 1.942156109830e+00 1.944788835913e+00 1.947428105771e+00 1.950072876394e+00 1.952713053270e+00 1.955350025297e+00 1.957997678228e+00 1.960662432408e+00 1.963329275997e+00 1.965983232943e+00 1.968623780423e+00 1.971273650612e+00 1.973942886423e+00 1.976619067090e+00 1.979289712951e+00 1.981947750445e+00 1.984608236991e+00 1.987283019494e+00 1.989964271863e+00 1.992642846664e+00 1.995316176282e+00 1.997993000390e+00 2.000678295918e+00 2.003366415943e+00 2.006052564689e+00 2.008736080723e+00 2.011423180415e+00 2.014115274235e+00 2.016811030977e+00 2.019506728819e+00 2.022202129365e+00 2.024896948269e+00 2.027594854224e+00 2.030298108399e+00 2.033003642389e+00 2.035708423959e+00 2.038411976623e+00 2.041116901745e+00 2.043829910114e+00 2.046547546851e+00 2.049258141063e+00 2.051968208583e+00 2.054686476354e+00 2.057410293878e+00 2.060134164017e+00 2.062852143125e+00 2.065569239900e+00 2.068298717614e+00 2.071035623696e+00 2.073765578294e+00 2.076489995297e+00 2.079218102573e+00 2.081956973081e+00 2.084700226064e+00 2.087437865568e+00 2.090169840679e+00 2.092912757870e+00 2.095660315478e+00 2.098407042988e+00 2.101149916452e+00 2.103892901432e+00 2.106647465848e+00 2.109402599999e+00 2.112147632603e+00 2.114897727524e+00 2.117654697869e+00 2.120414693908e+00 2.123172763262e+00 2.125921483426e+00 2.128674875119e+00 2.131443389249e+00 2.134209125966e+00 2.136964919028e+00 2.139720073250e+00 2.142482779148e+00 2.145251172483e+00 2.148020150008e+00 2.150779791787e+00 2.153540002905e+00 2.156309566457e+00 2.159076473955e+00 2.161846668016e+00 2.164616055697e+00 2.167383884102e+00 2.170154855364e+00 2.172921697470e+00 2.175692553476e+00 2.178469368137e+00 2.181243738998e+00 2.184013600974e+00 2.186784510457e+00 2.189558174923e+00 2.192335612104e+00 2.195112233532e+00 2.197884644661e+00 2.200660217288e+00 2.203439289052e+00 2.206216650348e+00 2.208993659104e+00 2.211769535499e+00 2.214547207510e+00 2.217328231771e+00 2.220105469705e+00 2.222882238941e+00 2.225661838834e+00 2.228437026279e+00 2.231212699739e+00 2.233990314172e+00 2.236768808529e+00 2.239547562226e+00 2.242321808825e+00 2.245093012845e+00 2.247868238092e+00 2.250648643181e+00 2.253424990824e+00 2.256200386328e+00 2.258972846295e+00 2.261747615805e+00 2.264525773288e+00 2.267301709695e+00 2.270077232679e+00 2.272851039229e+00 2.275619568843e+00 2.278394901821e+00 2.281172262879e+00 2.283944513904e+00 2.286716574880e+00 2.289485376858e+00 2.292253492465e+00 2.295028540374e+00 2.297798848040e+00 2.300568704369e+00 2.303336785463e+00 2.306100955483e+00 2.308870612270e+00 2.311637536160e+00 2.314405072325e+00 2.317169188183e+00 2.319928069817e+00 2.322688507387e+00 2.325452854293e+00 2.328212683391e+00 2.330972378015e+00 2.333725094422e+00 2.336476230591e+00 2.339229177265e+00 2.341982936113e+00 2.344732701887e+00 2.347479804324e+00 2.350221058190e+00 2.352962285583e+00 2.355706431529e+00 2.358446363841e+00 2.361185415372e+00 2.363916559332e+00 2.366644532765e+00 2.369377803816e+00 2.372108024812e+00 2.374835691101e+00 2.377558099869e+00 2.380274205466e+00 2.382993652889e+00 2.385713879906e+00 2.388428071800e+00 2.391139222106e+00 2.393844174376e+00 2.396549176273e+00 2.399256597099e+00 2.401957782793e+00 2.404655633292e+00 2.407345345252e+00 2.410038670092e+00 2.412732807887e+00 2.415417394602e+00 2.418100110478e+00 2.420777439748e+00 2.423451870717e+00 2.426131303179e+00 2.428800587099e+00 2.431466130877e+00 2.434127117273e+00 2.436785726897e+00 2.439446478294e+00 2.442100199319e+00 2.444745930171e+00 2.447390639008e+00 2.450030387309e+00 2.452671214907e+00 2.455307439025e+00 2.457934489906e+00 2.460560492339e+00 2.463181330241e+00 2.465800989093e+00 2.468416926072e+00 2.471023784654e+00 2.473629754104e+00 2.476231997393e+00 2.478829639373e+00 2.481422999452e+00 2.484009347901e+00 2.486595060753e+00 2.489173078163e+00 2.491747032260e+00 2.494318500392e+00 2.496881965871e+00 2.499443175731e+00 2.501999471034e+00 2.504548266446e+00 2.507093338202e+00 2.509632454068e+00 2.512167732706e+00 2.514697732811e+00 2.517220370240e+00 2.519738006095e+00 2.522251160675e+00 2.524758768407e+00 2.527261640991e+00 2.529755064100e+00 2.532243478498e+00 2.534727900869e+00 2.537205504666e+00 2.539679002667e+00 2.542142827251e+00 2.544603194444e+00 2.547054292303e+00 2.549502439592e+00 2.551943879530e+00 2.554376264167e+00 2.556804754043e+00 2.559225426831e+00 2.561639015740e+00 2.564048954242e+00 2.566449982228e+00 2.568844792792e+00 2.571233876275e+00 2.573613386911e+00 2.575988404516e+00 2.578355717555e+00 2.580716963330e+00 2.583071694482e+00 2.585416859744e+00 2.587756944977e+00 2.590088698511e+00 2.592414437303e+00 2.594731890062e+00 2.597043310563e+00 2.599346006513e+00 2.601641663423e+00 2.603929799196e+00 2.606211894292e+00 2.608482319777e+00 2.610749394668e+00 2.613005187703e+00 2.615255494412e+00 2.617498389686e+00 2.619733428880e+00 2.621958922966e+00 2.624177837624e+00 2.626387456346e+00 2.628589861213e+00 2.630784111820e+00 2.632970667002e+00 2.635148572776e+00 2.637317847119e+00 2.639481007244e+00 2.641633161521e+00 2.643779431464e+00 2.645916872406e+00 2.648044182080e+00 2.650165073999e+00 2.652276631390e+00 2.654381230629e+00 2.656475686926e+00 2.658561824236e+00 2.660640894978e+00 2.662710458366e+00 2.664771374070e+00 2.666825708944e+00 2.668867760386e+00 2.670905965673e+00 2.672931962757e+00 2.674950399268e+00 2.676962816865e+00 2.678961822401e+00 2.680955824570e+00 2.682939909338e+00 2.684914984045e+00 2.686883867127e+00 2.688842371314e+00 2.690792229555e+00 2.692733671093e+00 2.694667739388e+00 2.696591500896e+00 2.698507309287e+00 2.700415316453e+00 2.702314885829e+00 2.704204945447e+00 2.706087839392e+00 2.707958873322e+00 2.709828470099e+00 2.711681115680e+00 2.713531372695e+00 2.715373138773e+00 2.717200236396e+00 2.719026762509e+00 2.720842077023e+00 2.722647026482e+00 2.724448913832e+00 2.726237576519e+00 2.728021539011e+00 2.729796392295e+00 2.731563550295e+00 2.733322139265e+00 2.735072087205e+00 2.736818687999e+00 2.738550840752e+00 2.740279365328e+00 2.742000815660e+00 2.743713514090e+00 2.745421239827e+00 2.747116516201e+00 2.748808929565e+00 2.750492861699e+00 2.752167341299e+00 2.753838171111e+00 2.755500757712e+00 2.757156411583e+00 2.758805325870e+00 2.760447827718e+00 2.762083885475e+00 2.763712317969e+00 2.765335465466e+00 2.766951619550e+00 2.768560993459e+00 2.770166137758e+00 2.771764185644e+00 2.773357658710e+00 2.774945219244e+00 2.776526221189e+00 2.778101632936e+00 2.779671041660e+00 2.781237054431e+00 2.782798254061e+00 2.784351737757e+00 2.785903740620e+00 2.787450418492e+00 2.788989761763e+00 2.790528301977e+00 2.792060311833e+00 2.793588286526e+00 2.795114340398e+00 2.796633202490e+00 2.798152355395e+00 2.799665668877e+00 2.801176681217e+00 2.802686077850e+00 2.804186770768e+00 2.805690811017e+00 2.807187227368e+00 2.808684127692e+00 2.810179328248e+00 2.811668828548e+00 2.813161748590e+00 2.814647039405e+00 2.816133142410e+00 2.817619109258e+00 2.819099660906e+00 2.820583591640e+00 2.822063068876e+00 2.823543734450e+00 2.825024092376e+00 2.826500947338e+00 2.827982913175e+00 2.829457740297e+00 2.830936466207e+00 2.832417767899e+00 2.833893140467e+00 2.835375525786e+00 2.836852120027e+00 2.838335036331e+00 2.839817780903e+00 2.841297090852e+00 2.842786707789e+00 2.844268650841e+00 2.845757159561e+00 2.847249479299e+00 2.848736963809e+00 2.850234290616e+00 2.851727750960e+00 2.853225685617e+00 2.854731949107e+00 2.856230498807e+00 2.857740404653e+00 2.859249252523e+00 2.860763228958e+00 2.862281262719e+00 2.863797351364e+00 2.865326695288e+00 2.866850179253e+00 2.868383608114e+00 2.869921330039e+00 2.871457861429e+00 2.873004768192e+00 2.874550407460e+00 2.876104798256e+00 2.877663923365e+00 2.879221494864e+00 2.880794957191e+00 2.882363186566e+00 2.883940907133e+00 2.885526215259e+00 2.887107408287e+00 2.888706936771e+00 2.890299894939e+00 2.891904698673e+00 2.893515477908e+00 2.895125371132e+00 2.896750391176e+00 2.898370844199e+00 2.900004927337e+00 2.901641842019e+00 2.903279277974e+00 2.904931952096e+00 2.906580093725e+00 2.908243120395e+00 2.909907523529e+00 2.911572797328e+00 2.913255788176e+00 2.914931204627e+00 2.916619895444e+00 2.918312817977e+00 2.920005796550e+00 2.921715205230e+00 2.923416822442e+00 2.925134599532e+00 2.926852622013e+00 2.928571041290e+00 2.930305830906e+00 2.932031657636e+00 2.933772902695e+00 2.935514449706e+00 2.937255039068e+00 2.939012805195e+00 2.940759594535e+00 2.942521276236e+00 2.944283699902e+00 2.946042409943e+00 2.947816856342e+00 2.949581201238e+00 2.951357441826e+00 2.953134857588e+00 2.954906837501e+00 2.956693878008e+00 2.958468480968e+00 2.960254747232e+00 2.962037232973e+00 2.963816922347e+00 2.965610173097e+00 2.967386298093e+00 2.969176089288e+00 2.970958595401e+00 2.972736560228e+00 2.974525404199e+00 2.976295599130e+00 2.978077644274e+00 2.979850548490e+00 2.981617300007e+00 2.983393108153e+00 2.985145664647e+00 2.986911456139e+00 2.988664130772e+00 2.990407034186e+00 2.992157044690e+00 2.993883347376e+00 2.995618459355e+00 2.997337798402e+00 2.999044484338e+00 3.000757886053e+00 3.002442016729e+00 3.004134456824e+00 3.005808091343e+00 3.007464084621e+00 3.009126479186e+00 3.010753957746e+00 3.012389145582e+00 3.013998919069e+00 3.015592436276e+00 3.017187946298e+00 3.018743458330e+00 3.020303790847e+00 3.021837894542e+00 3.023349510057e+00 3.024860510035e+00 3.026328619151e+00 3.027799192550e+00 3.029236720256e+00 3.030650115241e+00 3.032061059020e+00 3.033422111470e+00 3.034784200471e+00 3.036108483983e+00 3.037405926099e+00 3.038698040746e+00 3.039935011553e+00 3.041168912061e+00 3.042363654441e+00 3.043523276506e+00 3.044677326226e+00 3.045769837678e+00 3.046858190105e+00 3.047900299862e+00 3.048907212400e+00 3.049902719874e+00 3.050831219426e+00 3.051755259793e+00 3.052628016649e+00 3.053456788094e+00 3.054275175233e+00 3.055019783371e+00 3.055757170814e+00 3.056438283418e+00 3.057074210435e+00 3.057691448114e+00 3.058235361491e+00 3.058764478299e+00 3.059233721012e+00 3.059654022333e+00 3.060054707514e+00 3.060374078316e+00 3.060675209496e+00 3.060914347367e+00 3.061098568087e+00 3.061259928281e+00 3.061334020362e+00 3.061390362444e+00 3.061377457679e+00 3.061306533544e+00 3.061208580742e+00 3.061020810022e+00 3.060809800513e+00 3.060528488467e+00 3.060182700562e+00 3.059807576574e+00 3.059336473740e+00 3.058842170736e+00 3.058271403479e+00 3.057632705820e+00 3.056965403726e+00 3.056194215781e+00 3.055397827076e+00 3.054524645184e+00 3.053576110856e+00 3.052596149436e+00 3.051512940776e+00 3.050398308826e+00 3.049204089097e+00 3.047933769597e+00 3.046629491565e+00 3.045216562124e+00 3.043770843071e+00 3.042244402981e+00 3.040635267214e+00 3.038995041181e+00 3.037241685861e+00 3.035452353794e+00 3.033581475272e+00 3.031625935181e+00 3.029636054897e+00 3.027531201441e+00 3.025391510751e+00 3.023164092361e+00 3.020853463624e+00 3.018505330137e+00 3.016039525053e+00 3.013539755984e+00 3.010951226456e+00 3.008276806579e+00 3.005565388772e+00 3.002733891151e+00 2.999866826449e+00 2.996911569815e+00 2.993867662964e+00 2.990789208296e+00 2.987587133573e+00 2.984351261166e+00 2.981027791129e+00 2.977610362106e+00 2.974161903616e+00 2.970590350246e+00 2.966981950893e+00 2.963288333662e+00 2.959504094932e+00 2.955687363200e+00 2.951745997261e+00 2.947770833799e+00 2.943710877024e+00 2.939557907190e+00 2.935377537876e+00 2.931073735646e+00 2.926737101490e+00 2.922319769297e+00 2.917807562912e+00 2.913273616457e+00 2.908616081196e+00 2.903927281005e+00 2.899162726390e+00 2.894304028283e+00 2.889426456862e+00 2.884429096810e+00 2.879403051817e+00 2.874305527670e+00 2.869117718818e+00 2.863914369052e+00 2.858595480906e+00 2.853250460363e+00 2.847838790859e+00 2.842337679696e+00 2.836830781715e+00 2.831209341429e+00 2.825568622716e+00 2.819865867220e+00 2.814078360745e+00 2.808291388087e+00 2.802395149761e+00 2.796481779409e+00 2.790515650764e+00 2.784467796871e+00 2.778427874622e+00 2.772285204234e+00 2.766131709426e+00 2.759935003396e+00 2.753658806967e+00 2.747398866095e+00 2.741043954469e+00 2.734683132439e+00 2.728287770260e+00 2.721821834930e+00 2.715376996220e+00 2.708848273576e+00 2.702320203116e+00 2.695767643695e+00 2.689151087311e+00 2.682565469156e+00 2.675905135587e+00 2.669250802085e+00 2.662585481447e+00 2.655862416340e+00 2.649180457290e+00 2.642435896764e+00 2.635706004059e+00 2.628974035251e+00 2.622196451791e+00 2.615469953583e+00 2.608688891452e+00 2.601932365859e+00 2.595188619056e+00 2.588405018848e+00 2.581685449241e+00 2.574926682505e+00 2.568196457634e+00 2.561494146006e+00 2.554764869172e+00 2.548105290975e+00 2.541419687417e+00 2.534774121420e+00 2.528169578264e+00 2.521545254230e+00 2.515006009243e+00 2.508449464805e+00 2.501944156525e+00 2.495491600163e+00 2.489030786567e+00 2.482661080546e+00 2.476291924229e+00 2.469978291660e+00 2.463731456994e+00 2.457485111938e+00 2.451342039778e+00 2.445209981393e+00 2.439139762719e+00 2.433149946420e+00 2.427166472429e+00 2.421295875993e+00 2.415448449720e+00 2.409669614893e+00 2.403979235403e+00 2.398306273701e+00 2.392750816724e+00 2.387229427304e+00 2.381782199258e+00 2.376433327573e+00 2.371108424382e+00 2.365903821866e+00 2.360744498355e+00 2.355660166163e+00 2.350680770853e+00 2.345734449891e+00 2.340911396565e+00 2.336138052430e+00 2.331446690353e+00 2.326861593930e+00 2.322313489942e+00 2.317890197870e+00 2.313522160105e+00 2.309234260335e+00 2.305056673707e+00 2.300919843994e+00 2.296902293461e+00 2.292947372753e+00 2.289068802029e+00 2.285299044553e+00 2.281571407792e+00 2.277959020943e+00 2.274409716245e+00 2.270931934921e+00 2.267561818516e+00 2.264230329890e+00 2.261008830295e+00 2.257848479580e+00 2.254754611555e+00 2.251759781330e+00 2.248804642326e+00 2.245946334662e+00 2.243146952272e+00 2.240405906072e+00 2.237758538820e+00 2.235142806424e+00 2.232616741029e+00 2.230141560519e+00 2.227717824174e+00 2.225375574018e+00 2.223059767309e+00 2.220821650033e+00 2.218626725511e+00 2.216474201622e+00 2.214389916781e+00 2.212326965652e+00 2.210329483394e+00 2.208364117128e+00 2.206432796904e+00 2.204558222118e+00 2.202693559318e+00 2.200882154870e+00 2.199093537055e+00 2.197327265082e+00 2.195604622793e+00 2.193884654611e+00 2.192204495475e+00 2.190535703790e+00 2.188881374890e+00 2.187255972518e+00 2.185623617053e+00 2.184020698300e+00 2.182416427733e+00 2.180815573501e+00 2.179234887680e+00 2.177637288721e+00 2.176057546407e+00 2.174468728070e+00 2.172874331840e+00 2.171288322080e+00 2.169678822472e+00 2.168077106086e+00 2.166459120552e+00 2.164824989571e+00 2.163193506435e+00 2.161530324325e+00 2.159868700512e+00 2.158183964570e+00 2.156481078146e+00 2.154770489026e+00 2.153023893267e+00 2.151276627144e+00 2.149496640894e+00 2.147696152974e+00 2.145886209410e+00 2.144037093756e+00 2.142181030247e+00 2.140293268112e+00 2.138383303573e+00 2.136457926637e+00 2.134493958280e+00 2.132521227949e+00 2.130513526930e+00 2.128482420850e+00 2.126439529813e+00 2.124351185472e+00 2.122258572549e+00 2.120128355976e+00 2.117972618734e+00 2.115804468177e+00 2.113590197425e+00 2.111368720353e+00 2.109110150546e+00 2.106821748559e+00 2.104520708947e+00 2.102169872800e+00 2.099809413747e+00 2.097406834376e+00 2.094970773247e+00 2.092517311718e+00 2.090006646344e+00 2.087481636137e+00 2.084907913247e+00 2.082290692546e+00 2.079651890996e+00 2.076944149929e+00 2.074212888305e+00 2.071425706959e+00 2.068579543596e+00 2.065704766249e+00 2.062748696749e+00 2.059754221760e+00 2.056696000169e+00 2.053564124228e+00 2.050392559005e+00 2.047129261229e+00 2.043813464006e+00 2.040428274698e+00 2.036953810097e+00 2.033433210933e+00 2.029811585639e+00 2.026129808031e+00 2.022375290335e+00 2.018525957111e+00 2.014628373348e+00 2.010631691974e+00 2.006574236620e+00 2.002451287312e+00 1.998237272328e+00 1.993987063750e+00 1.989652176047e+00 1.985266187009e+00 1.980837788326e+00 1.976336981966e+00 1.971821724982e+00 1.967254842277e+00 1.962658702397e+00 1.958058593597e+00 1.953420299095e+00 1.948798672799e+00 1.944169259417e+00 1.939544562189e+00 1.934960085646e+00 1.930378905795e+00 1.925854307540e+00 1.921368116511e+00 1.916922290241e+00 1.912557869019e+00 1.908234445049e+00 1.903994183275e+00 1.899830329243e+00 1.895728790598e+00 1.891727726125e+00 1.887790094966e+00 1.883938622046e+00 1.880172690241e+00 1.876461577583e+00 1.872838595211e+00 1.869261974253e+00 1.865737544682e+00 1.862267085653e+00 1.858801454783e+00 1.855369461292e+00 1.851926143985e+00 1.848453950770e+00 1.844960131763e+00 1.841385025073e+00 1.837741178111e+00 1.833991765056e+00 1.830095743457e+00 1.826070431719e+00 1.821844921012e+00 1.817423441485e+00 1.812778999101e+00 1.807861002479e+00 1.802686827026e+00 1.797190533238e+00 1.791371739839e+00 1.785218347849e+00 1.778672888454e+00 1.771763629896e+00 1.764436849479e+00 1.756685990669e+00 1.748521234933e+00 1.739887482320e+00 1.730823819476e+00 1.721296614684e+00 1.711293680629e+00 1.700856190427e+00 1.689930317761e+00 1.678565293799e+00 1.666753826479e+00 1.654479495799e+00 1.641807747549e+00 1.628692475148e+00 1.615190092510e+00 1.601311499022e+00 1.587044163611e+00 1.572467515053e+00 1.557541514484e+00 1.542325286133e+00 1.526850109861e+00 1.511090684877e+00 1.495141614624e+00 1.478968253468e+00 1.462620343726e+00 1.446146845740e+00 1.429513909385e+00 1.412818903773e+00 1.396032576457e+00 1.379197493766e+00 1.362369836503e+00 1.345515518447e+00 1.328728482416e+00 1.311993902120e+00 1.295344970757e+00 1.278851490398e+00 1.262482469034e+00 1.246336626728e+00 1.230412952887e+00 1.214747127168e+00 1.199424654348e+00 1.184424626702e+00 1.169857548502e+00 1.155732285814e+00 1.142104388185e+00 1.129063151913e+00 1.116598538115e+00 1.104829918070e+00 1.093772545026e+00 1.083477980123e+00 1.074035439517e+00 1.065428379961e+00 1.057761850867e+00 1.051025359016e+00 1.045257157695e+00 1.040505296839e+00 1.036715235262e+00 1.033963619506e+00 1.032179528649e+00 1.031356843218e+00 1.031497857215e+00 1.032487242788e+00 1.034355277106e+00 1.036984545306e+00 1.040319427379e+00 1.044327753044e+00 1.048851635697e+00 1.053904877384e+00 1.059341013278e+00 1.065094990863e+00 1.071133734923e+00 1.077298987506e+00 1.083609859296e+00 1.089948515748e+00 1.096258308066e+00 1.102542917077e+00 1.108671795400e+00 1.114696777450e+00 1.120543471016e+00 1.126183319169e+00 1.131664819578e+00 1.136899223897e+00 1.141962245987e+00 1.146827644543e+00 1.151491548922e+00 1.156029883588e+00 1.160382021487e+00 1.164640541016e+00 1.168797097127e+00 1.172858007251e+00 1.176901991806e+00 1.180880599886e+00 1.184866855236e+00 1.188859735250e+00 1.192851975302e+00 1.196901411944e+00 1.200958849617e+00 1.205070249143e+00 1.209220165497e+00 1.213393407803e+00 1.217618005406e+00 1.221844586522e+00 1.226106253291e+00 1.230373624528e+00 1.234640629065e+00 1.238924249620e+00 1.243188965054e+00 1.247476502864e+00 1.251759223026e+00 1.256061420984e+00 1.260410430227e+00 1.264782660578e+00 1.269249729166e+00 1.273788419378e+00 1.278435562125e+00 1.283227578666e+00 1.288130704709e+00 1.293213036307e+00 1.298423579350e+00 1.303769696397e+00 1.309244930421e+00 1.314761674001e+00 1.320317325190e+00 1.325794993143e+00 1.331119405628e+00 1.336197713118e+00 1.340861866628e+00 1.345034538916e+00 1.348518650707e+00 1.351189442371e+00 1.352906511340e+00 1.353477739316e+00 1.352831707593e+00 1.350790338544e+00 1.347278900799e+00 1.342248298742e+00 1.335596908388e+00 1.327401352298e+00 1.317638610698e+00 1.306405927903e+00 1.293864697472e+00 1.280109020150e+00 1.265427594699e+00 1.250018475327e+00 1.234153971172e+00 1.218183935663e+00 1.202349321444e+00 1.187027014540e+00 1.172485397433e+00 1.158998865595e+00 1.146847758391e+00 1.136177419883e+00 1.127194873292e+00 1.119950539601e+00 1.114502619891e+00 1.110870044378e+00 1.108958181930e+00 1.108767648042e+00 1.110162856275e+00 1.113079464026e+00 1.117462965196e+00 1.123194782284e+00 1.130287935382e+00 1.138651099494e+00 1.148276016607e+00 1.159133820678e+00 1.171124555810e+00 1.184233225319e+00 1.198272874663e+00 1.213107763682e+00 1.228527061974e+00 1.244207100336e+00 1.259903218540e+00 1.275201173944e+00 1.289764085594e+00 1.303239734886e+00 1.315221609238e+00 1.325473137420e+00 1.333675742709e+00 1.339670133084e+00 1.343384201843e+00 1.344734537286e+00 1.343881199283e+00 1.340934966006e+00 1.336140985822e+00 1.329836471152e+00 1.322291444253e+00 1.313914650566e+00 1.304992970543e+00 1.295821361296e+00 1.286646721082e+00 1.277550524705e+00 1.268642959828e+00 1.259834784610e+00 1.251016754172e+00 1.242034243043e+00 1.232623098689e+00 1.222624048291e+00 1.211794133076e+00 1.199993542232e+00 1.187161860578e+00 1.173216890320e+00 1.158280231933e+00 1.142430109922e+00 1.125847596309e+00 1.108792560158e+00 1.091444857494e+00 1.074117512643e+00 1.057026912437e+00 1.040421228956e+00 1.024573908976e+00 1.009677264760e+00 9.960486197011e-01 9.839376973060e-01 9.736712987961e-01 9.656191940591e-01 9.600798858354e-01 9.574293486494e-01 9.578712430063e-01 9.615380626054e-01 9.684015882951e-01 9.781767732452e-01 9.904800591980e-01 1.004661089885e+00 1.020015165216e+00 1.035765105021e+00 1.051111673633e+00 1.065428871360e+00 1.078144834074e+00 1.088951600130e+00 1.097753327172e+00 1.104631758716e+00 1.109967594340e+00 1.114203945792e+00 1.117962534251e+00 1.121859822038e+00 1.126398287064e+00 1.132020994771e+00 1.138857624581e+00 1.146855646698e+00 1.155709165131e+00 1.164864658610e+00 1.166773239604e+00 1.163032163509e+00 1.162803802277e+00 1.171192475897e+00 1.184038573780e+00 1.191793686918e+00 1.188317887858e+00 1.176180533032e+00 1.164311973226e+00 1.159918470017e+00 1.161703507266e+00 1.161315732996e+00 1.151576768693e+00 1.133302327961e+00 1.114853544784e+00 1.104798282548e+00 1.103956476187e+00 1.104843336288e+00 1.099244297897e+00 1.086117119801e+00 1.072598396942e+00 1.067408517200e+00 1.072389210295e+00 1.080656658885e+00 1.083390324000e+00 1.078122416572e+00 1.070803859567e+00 1.070044837950e+00 1.078611920775e+00 1.090538896247e+00 1.096898821676e+00 1.094122670492e+00 1.087062629641e+00 1.084271796604e+00 1.089567578738e+00 1.098004970619e+00 1.100467771762e+00 1.092037510866e+00 1.076360293690e+00 1.062309036171e+00 1.055628470016e+00 1.053314472404e+00 1.046668298728e+00 1.029873652861e+00 1.005931710665e+00 9.848188206078e-01 9.748527073437e-01 9.749909707954e-01 9.764191709831e-01 9.718345500687e-01 9.628335993794e-01 9.588228736583e-01 9.680043049105e-01 9.886857570840e-01 1.010431152061e+00 1.023607401163e+00 1.027316091969e+00 1.029231156983e+00 1.037791450272e+00 1.053484084738e+00 1.068003519697e+00 1.072210170549e+00 1.064686177637e+00 1.053493175316e+00 1.049500852284e+00 1.056142826705e+00 1.065291514795e+00 1.063820568848e+00 1.044426216661e+00 9.950569227329e-01 8.774275810052e-01 8.123941538818e-01 8.990458353243e-01 1.012426599578e+00 1.021699032059e+00 9.333909800082e-01 8.678988856779e-01 9.069483044363e-01 9.599879795669e-01 9.171259873239e-01 7.935734394814e-01 7.316861196818e-01 8.118597611266e-01 8.994227613755e-01 8.733382945800e-01 7.606889423769e-01 7.212069055498e-01 8.320260887216e-01 9.422399355593e-01 9.240848863997e-01 7.856121985574e-01 6.586591600024e-01 6.718897401522e-01 7.438120579904e-01 7.599095175501e-01 7.540555645692e-01 8.283166137526e-01 9.522916474430e-01 9.908709362372e-01 8.712185316533e-01 6.645861217512e-01 6.235375439508e-01 8.208739549114e-01 9.883615774462e-01 9.875929781712e-01 8.614650251562e-01 7.969808906815e-01 9.066900360171e-01 1.030037536099e+00 1.010770513218e+00 8.511499679678e-01 7.253999108706e-01 8.223491475580e-01 1.007440513898e+00 1.087830436762e+00 1.026568418504e+00 9.155887106245e-01 8.836097490782e-01 9.302740332759e-01 9.483481318460e-01 8.999526749054e-01 8.596833999092e-01 9.101101255770e-01 1.003629165106e+00 1.034584212358e+00 9.644876021970e-01 8.483207499370e-01 7.948135160944e-01 8.461909392064e-01 9.278446011087e-01 9.668859071505e-01 9.479491596090e-01 8.932973160365e-01 8.417537249531e-01 8.362133501489e-01 8.929563550250e-01 9.729055538455e-01 1.013086599136e+00 9.839110749146e-01 9.229189923427e-01 9.149522496365e-01 9.871536373920e-01 1.060979084612e+00 1.058531758466e+00 9.853237093831e-01 9.315822324691e-01 9.743639672962e-01 1.060776778382e+00 1.087042507726e+00 1.016754595038e+00 9.022919812150e-01 8.404248730791e-01 8.658485382246e-01 9.172627397023e-01 9.387031962349e-01 9.215923151698e-01 8.720688163712e-01 7.929273849816e-01 7.173914580926e-01 7.294601618637e-01 8.475398652399e-01 9.580117765505e-01 9.501318681373e-01 8.109774243267e-01 6.797254934448e-01 7.675151678523e-01 9.724965531640e-01 1.064509072484e+00 9.586763274691e-01 7.436542465159e-01 7.021671954459e-01 9.178565569771e-01 1.096276578902e+00 1.072567683794e+00 8.772978417395e-01 7.375590417996e-01 8.688443340817e-01 1.064972606793e+00 1.102693467144e+00 9.645753363740e-01 8.228742447305e-01 8.911655298675e-01 1.058184582951e+00 1.100793984728e+00 9.634677037585e-01 7.812982540002e-01 7.987838910861e-01 9.716259467111e-01 1.054796576410e+00 9.580018098074e-01 7.752496709603e-01 7.390732311777e-01 8.903265137393e-01 1.004838610541e+00 9.677567893799e-01 8.387461640770e-01 8.136756220701e-01
 1.588449685880e+00 1.589824166747e+00 1.593034006808e+00 1.596148622708e+00 1.597431545553e+00 1.597853755993e+00 1.599611485868e+00 1.602947080490e+00 1.605889923057e+00 1.607077255597e+00 1.607651038188e+00 1.609664850878e+00 1.613197041291e+00 1.616170608002e+00 1.617257938962e+00 1.617830267432e+00 1.620068138085e+00 1.623811931389e+00 1.626762881401e+00 1.627757225440e+00 1.628372230856e+00 1.630695926431e+00 1.634431503171e+00 1.637334427797e+00 1.638291497008e+00 1.638859038183e+00 1.641155992695e+00 1.644900156363e+00 1.647761370295e+00 1.648632363917e+00 1.649190802700e+00 1.651526442209e+00 1.655204608106e+00 1.657917688916e+00 1.658742941365e+00 1.659375624421e+00 1.661730925249e+00 1.665278231935e+00 1.667818200665e+00 1.668606075581e+00 1.669404144550e+00 1.671941881164e+00 1.675433690192e+00 1.677752376938e+00 1.678530574053e+00 1.679645014326e+00 1.682466383413e+00 1.685911577874e+00 1.688040076456e+00 1.688841888409e+00 1.690244319503e+00 1.693347139919e+00 1.696816944733e+00 1.698802915529e+00 1.699617731227e+00 1.701295311952e+00 1.704636846372e+00 1.708083112352e+00 1.709962394022e+00 1.710839453628e+00 1.712690422268e+00 1.716118466765e+00 1.719522216655e+00 1.721351296427e+00 1.722287940014e+00 1.724261091477e+00 1.727717954004e+00 1.731032100856e+00 1.732838821018e+00 1.733884864042e+00 1.735935317491e+00 1.739322889270e+00 1.742551516966e+00 1.744384688743e+00 1.745531860533e+00 1.747631600191e+00 1.750965373602e+00 1.754123232953e+00 1.756004530542e+00 1.757274754817e+00 1.759394585638e+00 1.762623902229e+00 1.765738007786e+00 1.767708544082e+00 1.769081313542e+00 1.771190025190e+00 1.774331960540e+00 1.777418815368e+00 1.779495895120e+00 1.780991471460e+00 1.783073075254e+00 1.786095779675e+00 1.789177449744e+00 1.791391760264e+00 1.792996017784e+00 1.795037842552e+00 1.797955127383e+00 1.801037125395e+00 1.803403236543e+00 1.805135478251e+00 1.807122769687e+00 1.809896082758e+00 1.812975504372e+00 1.815509467461e+00 1.817378088756e+00 1.819313872141e+00 1.821933059371e+00 1.824970394026e+00 1.827667749878e+00 1.829720046395e+00 1.831632078744e+00 1.834069464485e+00 1.837028352979e+00 1.839863203869e+00 1.842122547951e+00 1.844083916234e+00 1.846370384348e+00 1.849189071080e+00 1.852106657439e+00 1.854591784779e+00 1.856666232922e+00 1.858846766332e+00 1.861494373855e+00 1.864396621744e+00 1.867074456180e+00 1.869339267380e+00 1.871493132880e+00 1.873953046357e+00 1.876761184610e+00 1.879558961807e+00 1.882040782921e+00 1.884277372100e+00 1.886606378950e+00 1.889245368670e+00 1.892072061800e+00 1.894762796632e+00 1.897171143192e+00 1.899477055368e+00 1.901957694150e+00 1.904694349024e+00 1.907490487636e+00 1.910104597633e+00 1.912508121606e+00 1.914908929279e+00 1.917502373038e+00 1.920262521536e+00 1.923001294647e+00 1.925573224557e+00 1.928014633080e+00 1.930501695967e+00 1.933140147079e+00 1.935876374710e+00 1.938571853790e+00 1.941148762511e+00 1.943648888565e+00 1.946188584083e+00 1.948839942473e+00 1.951558858486e+00 1.954252538558e+00 1.956863360204e+00 1.959420970455e+00 1.962003822222e+00 1.964667265541e+00 1.967389567245e+00 1.970098400847e+00 1.972749359209e+00 1.975351093027e+00 1.977966314355e+00 1.980642854906e+00 1.983370010285e+00 1.986089703482e+00 1.988757688202e+00 1.991388463616e+00 1.994030303801e+00 1.996718524819e+00 1.999440411959e+00 2.002152694703e+00 2.004831377340e+00 2.007493086887e+00 2.010170148039e+00 2.012875382745e+00 2.015588092071e+00 2.018292429210e+00 2.020994181579e+00 2.023701335610e+00 2.026414161588e+00 2.029123099778e+00 2.031830131735e+00 2.034546018127e+00 2.037277531303e+00 2.040014060591e+00 2.042736466284e+00 2.045447718252e+00 2.048164900224e+00 2.050901211336e+00 2.053647045918e+00 2.056386828566e+00 2.059111578571e+00 2.061843012754e+00 2.064584480333e+00 2.067335415789e+00 2.070083566305e+00 2.072823783079e+00 2.075569351921e+00 2.078323306789e+00 2.081080345022e+00 2.083834617274e+00 2.086587582074e+00 2.089343310664e+00 2.092105320216e+00 2.094867398466e+00 2.097631673030e+00 2.100396100689e+00 2.103159286711e+00 2.105924379900e+00 2.108695878395e+00 2.111469971439e+00 2.114244315171e+00 2.117015915036e+00 2.119788801067e+00 2.122570656244e+00 2.125355361393e+00 2.128134424503e+00 2.130912626902e+00 2.133698754789e+00 2.136490816334e+00 2.139284657349e+00 2.142070328014e+00 2.144854749776e+00 2.147652327272e+00 2.150456377455e+00 2.153255000358e+00 2.156047684570e+00 2.158842682251e+00 2.161650080392e+00 2.164462489929e+00 2.167266574810e+00 2.170065856078e+00 2.172876453350e+00 2.175691515607e+00 2.178505911130e+00 2.181315286263e+00 2.184125935652e+00 2.186947531853e+00 2.189770480410e+00 2.192583567453e+00 2.195397690532e+00 2.198223153372e+00 2.201052148147e+00 2.203873134133e+00 2.206689903578e+00 2.209512156852e+00 2.212346494694e+00 2.215176776285e+00 2.217998688091e+00 2.220820661607e+00 2.223648172103e+00 2.226483603836e+00 2.229318388669e+00 2.232142408376e+00 2.234971822484e+00 2.237804796603e+00 2.240637185417e+00 2.243473954577e+00 2.246306950040e+00 2.249140219078e+00 2.251976464745e+00 2.254809042454e+00 2.257645377787e+00 2.260487376660e+00 2.263324853411e+00 2.266160927972e+00 2.268996528497e+00 2.271835200513e+00 2.274677115665e+00 2.277517358983e+00 2.280353945333e+00 2.283194121324e+00 2.286037776496e+00 2.288879645558e+00 2.291719828468e+00 2.294559581344e+00 2.297399588598e+00 2.300243836477e+00 2.303085172702e+00 2.305926145220e+00 2.308767218751e+00 2.311605212570e+00 2.314444401475e+00 2.317285288979e+00 2.320124033093e+00 2.322965137755e+00 2.325801773565e+00 2.328635862562e+00 2.331475644364e+00 2.334315044510e+00 2.337152347159e+00 2.339989780897e+00 2.342825219821e+00 2.345659609294e+00 2.348496065146e+00 2.351335665655e+00 2.354171591061e+00 2.357005130023e+00 2.359836574094e+00 2.362669256876e+00 2.365506650179e+00 2.368339120683e+00 2.371170639179e+00 2.373998454981e+00 2.376827753172e+00 2.379661331861e+00 2.382490372860e+00 2.385319574467e+00 2.388145038462e+00 2.390966872312e+00 2.393793865012e+00 2.396619032276e+00 2.399443817962e+00 2.402267273487e+00 2.405083699471e+00 2.407902009306e+00 2.410721485183e+00 2.413537194923e+00 2.416353299138e+00 2.419164147293e+00 2.421971199910e+00 2.424780589127e+00 2.427589381016e+00 2.430394594068e+00 2.433197876523e+00 2.435992820864e+00 2.438789160396e+00 2.441585509613e+00 2.444380943299e+00 2.447174119864e+00 2.449959291727e+00 2.452740904962e+00 2.455527655896e+00 2.458309442870e+00 2.461090913243e+00 2.463863722248e+00 2.466632887472e+00 2.469404868324e+00 2.472174159667e+00 2.474941886925e+00 2.477703893967e+00 2.480457213264e+00 2.483214532938e+00 2.485971228588e+00 2.488721834641e+00 2.491468743098e+00 2.494209201712e+00 2.496949313653e+00 2.499691190314e+00 2.502425412941e+00 2.505154517062e+00 2.507879256273e+00 2.510602999853e+00 2.513327273073e+00 2.516043739196e+00 2.518753564037e+00 2.521461300777e+00 2.524164458919e+00 2.526869331613e+00 2.529567963694e+00 2.532258215011e+00 2.534945407789e+00 2.537629705616e+00 2.540314394571e+00 2.542990864761e+00 2.545660489069e+00 2.548327250191e+00 2.550990263161e+00 2.553652468585e+00 2.556304952395e+00 2.558954481481e+00 2.561600242676e+00 2.564239012388e+00 2.566875636313e+00 2.569506591333e+00 2.572132024006e+00 2.574753487863e+00 2.577370090555e+00 2.579980519385e+00 2.582586241255e+00 2.585184777793e+00 2.587781679747e+00 2.590370615150e+00 2.592953573568e+00 2.595532099491e+00 2.598104618849e+00 2.600671812947e+00 2.603234125699e+00 2.605786637778e+00 2.608335049040e+00 2.610877268860e+00 2.613414498283e+00 2.615944551049e+00 2.618467071976e+00 2.620984526483e+00 2.623494836109e+00 2.625999367895e+00 2.628497943312e+00 2.630986757054e+00 2.633469856659e+00 2.635946520779e+00 2.638415723126e+00 2.640880659192e+00 2.643335234871e+00 2.645783533322e+00 2.648225718003e+00 2.650657939580e+00 2.653085965199e+00 2.655505899606e+00 2.657918122928e+00 2.660322495725e+00 2.662718637744e+00 2.665108857777e+00 2.667489272072e+00 2.669864708210e+00 2.672230616429e+00 2.674587395569e+00 2.676937863956e+00 2.679280183301e+00 2.681615272394e+00 2.683942191071e+00 2.686258861769e+00 2.688568368696e+00 2.690867620672e+00 2.693160884370e+00 2.695445029427e+00 2.697720994384e+00 2.699987268031e+00 2.702246200580e+00 2.704495083620e+00 2.706736702721e+00 2.708965836849e+00 2.711190042886e+00 2.713401528660e+00 2.715606317319e+00 2.717803703119e+00 2.719989349337e+00 2.722166469427e+00 2.724334049210e+00 2.726491424400e+00 2.728640703073e+00 2.730778912167e+00 2.732908108683e+00 2.735028488439e+00 2.737140551445e+00 2.739243099542e+00 2.741333911956e+00 2.743415584419e+00 2.745487610803e+00 2.747549356243e+00 2.749602449349e+00 2.751644284608e+00 2.753677759322e+00 2.755700276275e+00 2.757713209194e+00 2.759716196432e+00 2.761709943522e+00 2.763692153999e+00 2.765665063883e+00 2.767627736524e+00 2.769580913385e+00 2.771522970791e+00 2.773454275327e+00 2.775379593821e+00 2.777288247638e+00 2.779191950269e+00 2.781083043235e+00 2.782964390820e+00 2.784836102373e+00 2.786694102389e+00 2.788548334562e+00 2.790387136290e+00 2.792217427249e+00 2.794039008461e+00 2.795846267665e+00 2.797646352338e+00 2.799435424173e+00 2.801214904124e+00 2.802984284854e+00 2.804740339580e+00 2.806491234778e+00 2.808226583857e+00 2.809955948225e+00 2.811675443370e+00 2.813378754073e+00 2.815079375303e+00 2.816764724965e+00 2.818442720029e+00 2.820112278920e+00 2.821768256492e+00 2.823416698780e+00 2.825053130259e+00 2.826681932415e+00 2.828302549294e+00 2.829906838855e+00 2.831509627880e+00 2.833096883819e+00 2.834676404750e+00 2.836248225884e+00 2.837807110435e+00 2.839360816461e+00 2.840901724895e+00 2.842433725917e+00 2.843958875791e+00 2.845470727851e+00 2.846979157081e+00 2.848475874602e+00 2.849963633259e+00 2.851442814904e+00 2.852912959252e+00 2.854374701582e+00 2.855828620088e+00 2.857273054667e+00 2.858710733276e+00 2.860137391747e+00 2.861560421654e+00 2.862974293755e+00 2.864378549304e+00 2.865776875246e+00 2.867164814729e+00 2.868548177661e+00 2.869922727157e+00 2.871289031844e+00 2.872652462648e+00 2.874005901402e+00 2.875352722149e+00 2.876694345340e+00 2.878025684797e+00 2.879355029428e+00 2.880674416352e+00 2.881990123681e+00 2.883300544024e+00 2.884601476709e+00 2.885901587928e+00 2.887192869360e+00 2.888480349379e+00 2.889762769727e+00 2.891036235801e+00 2.892312229440e+00 2.893575850074e+00 2.894840232288e+00 2.896099774489e+00 2.897350581957e+00 2.898604644084e+00 2.899847947391e+00 2.901091761610e+00 2.902331962664e+00 2.903564589668e+00 2.904801164814e+00 2.906025753437e+00 2.907254621094e+00 2.908480322537e+00 2.909698395368e+00 2.910922460874e+00 2.912135758257e+00 2.913352584887e+00 2.914568207717e+00 2.915778290495e+00 2.916990956078e+00 2.918198738820e+00 2.919408620274e+00 2.920617077375e+00 2.921822383453e+00 2.923032132033e+00 2.924236866520e+00 2.925444103247e+00 2.926651630984e+00 2.927854277616e+00 2.929066390427e+00 2.930270622529e+00 2.931480240068e+00 2.932692210465e+00 2.933897598146e+00 2.935114275351e+00 2.936324500579e+00 2.937542321720e+00 2.938760061207e+00 2.939973268604e+00 2.941200172840e+00 2.942417496719e+00 2.943645103063e+00 2.944874379481e+00 2.946101082994e+00 2.947339442649e+00 2.948570733851e+00 2.949813343298e+00 2.951055857927e+00 2.952298157454e+00 2.953552260239e+00 2.954800634038e+00 2.956059460699e+00 2.957321771767e+00 2.958579652621e+00 2.959854355327e+00 2.961120412102e+00 2.962400633366e+00 2.963682021562e+00 2.964961331116e+00 2.966257532462e+00 2.967545313133e+00 2.968845100177e+00 2.970150042380e+00 2.971450397592e+00 2.972769257772e+00 2.974080263811e+00 2.975404226732e+00 2.976732087460e+00 2.978056786892e+00 2.979397574611e+00 2.980731533654e+00 2.982078776993e+00 2.983429878519e+00 2.984779366218e+00 2.986142417346e+00 2.987500584030e+00 2.988870891731e+00 2.990242817749e+00 2.991614430879e+00 2.993000248056e+00 2.994378242084e+00 2.995770499144e+00 2.997163691528e+00 2.998554409893e+00 2.999963263600e+00 3.001357398431e+00 3.002769616029e+00 3.004178595311e+00 3.005586555502e+00 3.007009848487e+00 3.008421369250e+00 3.009846061840e+00 3.011269093071e+00 3.012689120501e+00 3.014123963676e+00 3.015541989103e+00 3.016977731137e+00 3.018407144492e+00 3.019832416145e+00 3.021271929683e+00 3.022693682742e+00 3.024130418309e+00 3.025560098674e+00 3.026983385973e+00 3.028420225633e+00 3.029836707693e+00 3.031265554333e+00 3.032686816168e+00 3.034097108604e+00 3.035523013015e+00 3.036923509272e+00 3.038337573438e+00 3.039737398701e+00 3.041128126994e+00 3.042529671238e+00 3.043902257290e+00 3.045287254299e+00 3.046655212535e+00 3.048012990642e+00 3.049379134665e+00 3.050712587116e+00 3.052058675791e+00 3.053382146314e+00 3.054692648246e+00 3.056007613870e+00 3.057288110405e+00 3.058577480860e+00 3.059843174965e+00 3.061090303148e+00 3.062343608469e+00 3.063554812283e+00 3.064771314797e+00 3.065964308773e+00 3.067132980954e+00 3.068304507703e+00 3.069430722618e+00 3.070562278063e+00 3.071662540179e+00 3.072737394509e+00 3.073812234050e+00 3.074837236077e+00 3.075862295531e+00 3.076852394109e+00 3.077814438878e+00 3.078773120385e+00 3.079677550076e+00 3.080580008703e+00 3.081443681446e+00 3.082274539995e+00 3.083097414726e+00 3.083862519730e+00 3.084623411318e+00 3.085339447212e+00 3.086017494533e+00 3.086687835441e+00 3.087295173320e+00 3.087892315308e+00 3.088443378976e+00 3.088949894440e+00 3.089446407085e+00 3.089872732878e+00 3.090286954040e+00 3.090651967214e+00 3.090968996253e+00 3.091268797900e+00 3.091496246029e+00 3.091709143640e+00 3.091865114706e+00 3.091970145449e+00 3.092055542195e+00 3.092063663925e+00 3.092052443850e+00 3.091981415196e+00 3.091855071857e+00 3.091705443366e+00 3.091467907475e+00 3.091217173935e+00 3.090898670698e+00 3.090518391159e+00 3.090115997684e+00 3.089620828283e+00 3.089103003694e+00 3.088519261194e+00 3.087867173112e+00 3.087188793336e+00 3.086416096467e+00 3.085617230650e+00 3.084747360471e+00 3.083807040653e+00 3.082839396893e+00 3.081768822842e+00 3.080672158361e+00 3.079499507515e+00 3.078251522214e+00 3.076974468106e+00 3.075593941761e+00 3.074182501644e+00 3.072691511085e+00 3.071124834271e+00 3.069525415339e+00 3.067816418423e+00 3.066077124903e+00 3.064254891681e+00 3.062351858143e+00 3.060417169966e+00 3.058368506049e+00 3.056286616959e+00 3.054123105283e+00 3.051875159556e+00 3.049592247690e+00 3.047193608983e+00 3.044760150864e+00 3.042242177859e+00 3.039638101785e+00 3.036997573508e+00 3.034240596470e+00 3.031446277129e+00 3.028566013923e+00 3.025598243220e+00 3.022594085482e+00 3.019470389177e+00 3.016309028001e+00 3.013059473025e+00 3.009721545560e+00 3.006349513087e+00 3.002854051830e+00 2.999322013419e+00 2.995703638311e+00 2.991991606106e+00 2.988247255853e+00 2.984380453297e+00 2.980474712643e+00 2.976484159570e+00 2.972400426404e+00 2.968285336091e+00 2.964047105550e+00 2.959772907314e+00 2.955414388176e+00 2.950962156710e+00 2.946481156633e+00 2.941876858956e+00 2.937238116742e+00 2.932517924888e+00 2.927704464181e+00 2.922866473674e+00 2.917905931173e+00 2.912914012664e+00 2.907843997270e+00 2.902680734672e+00 2.897498519258e+00 2.892194848679e+00 2.886860920456e+00 2.881455809678e+00 2.875958487177e+00 2.870446719807e+00 2.864818103506e+00 2.859161648392e+00 2.853440631915e+00 2.847630059264e+00 2.841809217672e+00 2.835875899451e+00 2.829920127965e+00 2.823904658950e+00 2.817802926416e+00 2.811698192299e+00 2.805486986472e+00 2.799255916814e+00 2.792973916535e+00 2.786610095794e+00 2.780249981600e+00 2.773789463398e+00 2.767314702203e+00 2.760797771562e+00 2.754201873869e+00 2.747619714845e+00 2.740944501717e+00 2.734260997141e+00 2.727544304495e+00 2.720757401915e+00 2.713989011880e+00 2.707139528685e+00 2.700287157812e+00 2.693411753795e+00 2.686472288796e+00 2.679563430129e+00 2.672581439312e+00 2.665603811769e+00 2.658618978453e+00 2.651575795999e+00 2.644571812264e+00 2.637508409791e+00 2.630456856031e+00 2.623408218640e+00 2.616311863505e+00 2.609266563066e+00 2.602170951084e+00 2.595099174933e+00 2.588042158447e+00 2.580948395878e+00 2.573916379752e+00 2.566847506056e+00 2.559809211670e+00 2.552800393112e+00 2.545763790501e+00 2.538800528434e+00 2.531816511402e+00 2.524871353008e+00 2.517968941558e+00 2.511050527616e+00 2.504216150420e+00 2.497371844122e+00 2.490576368476e+00 2.483837481466e+00 2.477093536298e+00 2.470442136704e+00 2.463797009302e+00 2.457207961431e+00 2.450688728996e+00 2.444173944277e+00 2.437764447649e+00 2.431369244289e+00 2.425039979431e+00 2.418792228467e+00 2.412557841789e+00 2.406436187793e+00 2.400345919620e+00 2.394323298088e+00 2.388396535471e+00 2.382492193532e+00 2.376705720063e+00 2.370960580806e+00 2.365291732997e+00 2.359724441307e+00 2.354188210151e+00 2.348778102997e+00 2.343416116218e+00 2.338136014464e+00 2.332965423850e+00 2.327832431023e+00 2.322824928923e+00 2.317878729011e+00 2.313012917673e+00 2.308262895232e+00 2.303554479282e+00 2.298975555479e+00 2.294459572495e+00 2.290026682532e+00 2.285712484127e+00 2.281442440890e+00 2.277298434202e+00 2.273223001363e+00 2.269226263308e+00 2.265347479915e+00 2.261516685977e+00 2.257804315323e+00 2.254163206362e+00 2.250598474776e+00 2.247146390072e+00 2.243741684662e+00 2.240447713132e+00 2.237223015238e+00 2.234069417281e+00 2.231020301146e+00 2.228017241175e+00 2.225115802032e+00 2.222281314493e+00 2.219509228835e+00 2.216831584322e+00 2.214197017412e+00 2.211652732267e+00 2.209166966541e+00 2.206735663038e+00 2.204390440077e+00 2.202079451606e+00 2.199846977640e+00 2.197665666266e+00 2.195529633801e+00 2.193465567562e+00 2.191426941688e+00 2.189457958593e+00 2.187525281468e+00 2.185629017209e+00 2.183792154876e+00 2.181970170495e+00 2.180204206677e+00 2.178464719304e+00 2.176748261345e+00 2.175081361079e+00 2.173415265585e+00 2.171791744923e+00 2.170183305920e+00 2.168587147988e+00 2.167024698059e+00 2.165455366603e+00 2.163915803484e+00 2.162377729842e+00 2.160840828962e+00 2.159326846102e+00 2.157792409559e+00 2.156277143075e+00 2.154753361541e+00 2.153220235647e+00 2.151697735751e+00 2.150146357483e+00 2.148603490931e+00 2.147042194102e+00 2.145463058159e+00 2.143884361223e+00 2.142270047288e+00 2.140654113270e+00 2.139012167259e+00 2.137346772173e+00 2.135671048144e+00 2.133954922831e+00 2.132233045555e+00 2.130476272473e+00 2.128690792659e+00 2.126893901242e+00 2.125047236558e+00 2.123190924595e+00 2.121296428490e+00 2.119368391018e+00 2.117423131024e+00 2.115427441410e+00 2.113417456263e+00 2.111367023676e+00 2.109278707667e+00 2.107171829486e+00 2.105009463774e+00 2.102829327477e+00 2.100606837846e+00 2.098338639606e+00 2.096051754492e+00 2.093704039175e+00 2.091332855563e+00 2.088914595267e+00 2.086446954733e+00 2.083953814967e+00 2.081391813775e+00 2.078799721135e+00 2.076154160272e+00 2.073448249002e+00 2.070709040408e+00 2.067890811469e+00 2.065032654080e+00 2.062110846200e+00 2.059115466701e+00 2.056075772746e+00 2.052946690800e+00 2.049758890276e+00 2.046499723917e+00 2.043148696599e+00 2.039742309269e+00 2.036232810023e+00 2.032650203244e+00 2.028983977812e+00 2.025211477584e+00 2.021372019401e+00 2.017418595470e+00 2.013378450807e+00 2.009249463072e+00 2.005001365862e+00 2.000681905777e+00 1.996246468601e+00 1.991715725716e+00 1.987102615106e+00 1.982370370822e+00 1.977569521365e+00 1.972662527135e+00 1.967669051479e+00 1.962606724448e+00 1.957442973965e+00 1.952229541250e+00 1.946935699182e+00 1.941579010015e+00 1.936188450722e+00 1.930726716175e+00 1.925248584430e+00 1.919736907494e+00 1.914196946708e+00 1.908669679704e+00 1.903119338704e+00 1.897595391003e+00 1.892094875731e+00 1.886607548029e+00 1.881185838342e+00 1.875795538338e+00 1.870471316877e+00 1.865221550668e+00 1.860028830077e+00 1.854941131978e+00 1.849923708283e+00 1.844999436868e+00 1.840183153989e+00 1.835440563528e+00 1.830814579543e+00 1.826273172632e+00 1.821815403623e+00 1.817461458289e+00 1.813162760148e+00 1.808948256145e+00 1.804787947522e+00 1.800658971028e+00 1.796581163405e+00 1.792493249880e+00 1.788412717947e+00 1.784308841050e+00 1.780140715022e+00 1.775925147521e+00 1.771598885073e+00 1.767157870673e+00 1.762588054348e+00 1.757823253543e+00 1.752891319709e+00 1.747725193173e+00 1.742311282558e+00 1.736648298892e+00 1.730663400553e+00 1.724386507186e+00 1.717764176292e+00 1.710774762030e+00 1.703437265268e+00 1.695677601740e+00 1.687533530587e+00 1.678972063654e+00 1.669965730649e+00 1.660557721030e+00 1.650682537954e+00 1.640384255722e+00 1.629654346095e+00 1.618461647669e+00 1.606875246174e+00 1.594840301160e+00 1.582404107380e+00 1.569585065875e+00 1.556350383579e+00 1.542784866732e+00 1.528847225994e+00 1.514583687154e+00 1.500033710035e+00 1.485161440626e+00 1.470064459301e+00 1.454707192290e+00 1.439132081296e+00 1.423394910781e+00 1.407454587966e+00 1.391408483692e+00 1.375234607136e+00 1.358961768385e+00 1.342660807950e+00 1.326283686510e+00 1.309931645348e+00 1.293590394765e+00 1.277283071074e+00 1.261088201315e+00 1.244965698562e+00 1.229018107735e+00 1.213242569195e+00 1.197669773473e+00 1.182388100092e+00 1.167370700718e+00 1.152729085845e+00 1.138476818489e+00 1.124657346425e+00 1.111368557936e+00 1.098604267363e+00 1.086481159657e+00 1.075021780141e+00 1.064282051155e+00 1.054358724604e+00 1.045241376920e+00 1.037049448146e+00 1.029785954466e+00 1.023491182867e+00 1.018242328961e+00 1.013990635104e+00 1.010823283639e+00 1.008698674925e+00 1.007613096976e+00 1.007588052177e+00 1.008522454211e+00 1.010452785540e+00 1.013276427664e+00 1.016937415234e+00 1.021415961801e+00 1.026555956905e+00 1.032361473557e+00 1.038698818905e+00 1.045482502559e+00 1.052681334749e+00 1.060128241439e+00 1.067826320277e+00 1.075650987777e+00 1.083525907383e+00 1.091442675457e+00 1.099259868566e+00 1.107002472477e+00 1.114589446102e+00 1.121970345027e+00 1.129178291284e+00 1.136109927077e+00 1.142824144497e+00 1.149282495571e+00 1.155465047428e+00 1.161435879118e+00 1.167130722559e+00 1.172623647731e+00 1.177906105283e+00 1.182977594977e+00 1.187911188580e+00 1.192662345236e+00 1.197302925198e+00 1.201832383349e+00 1.206251612622e+00 1.210618635615e+00 1.214893319754e+00 1.219131296818e+00 1.223318733575e+00 1.227452987771e+00 1.231570187811e+00 1.235627128346e+00 1.239664080315e+00 1.243655523554e+00 1.247603211674e+00 1.251529474848e+00 1.255393142312e+00 1.259245732060e+00 1.263056469048e+00 1.266849486109e+00 1.270653582421e+00 1.274441148760e+00 1.278286300566e+00 1.282167338603e+00 1.286123258149e+00 1.290198147465e+00 1.294362852716e+00 1.298696066240e+00 1.303165974679e+00 1.307792601494e+00 1.312591032964e+00 1.317494035420e+00 1.322529371973e+00 1.327600428693e+00 1.332657386835e+00 1.337636197841e+00 1.342386651129e+00 1.346850507638e+00 1.350844461862e+00 1.354247214623e+00 1.356924834594e+00 1.358669491490e+00 1.359399127265e+00 1.358906066740e+00 1.357086440018e+00 1.353850336303e+00 1.349043158677e+00 1.342691663474e+00 1.334711538690e+00 1.325136330825e+00 1.314069137825e+00 1.301535275690e+00 1.287767548569e+00 1.272912923363e+00 1.257199865924e+00 1.240948870921e+00 1.224384276173e+00 1.207882376342e+00 1.191735402715e+00 1.176254596885e+00 1.161776170916e+00 1.148515864509e+00 1.136757768817e+00 1.126644201549e+00 1.118312537617e+00 1.111860725459e+00 1.107259128710e+00 1.104552878101e+00 1.103636788025e+00 1.104459618046e+00 1.106960623685e+00 1.111000526273e+00 1.116574999925e+00 1.123565393820e+00 1.131940180650e+00 1.141667450413e+00 1.152641038130e+00 1.164862478808e+00 1.178172924951e+00 1.192472891095e+00 1.207599052354e+00 1.223260681819e+00 1.239263416886e+00 1.255214948303e+00 1.270785308240e+00 1.285625144548e+00 1.299292495840e+00 1.311504134874e+00 1.321876362549e+00 1.330160278406e+00 1.336186506757e+00 1.339769198031e+00 1.340958138220e+00 1.339768152273e+00 1.336352014124e+00 1.330982641624e+00 1.323889777101e+00 1.315463297588e+00 1.306019350409e+00 1.295897550270e+00 1.285428022863e+00 1.274787193380e+00 1.264197073267e+00 1.253675599665e+00 1.243201973989e+00 1.232707667694e+00 1.221957129712e+00 1.210806695893e+00 1.198996205831e+00 1.186330958425e+00 1.172685470578e+00 1.157903427950e+00 1.142025218446e+00 1.125071437179e+00 1.107170800761e+00 1.088564406615e+00 1.069445467822e+00 1.050162752997e+00 1.031002429877e+00 1.012295439812e+00 9.944099266778e-01 9.776499704107e-01 9.624247012381e-01 9.490809299644e-01 9.380294729352e-01 9.297089223762e-01 9.244847568072e-01 9.227892393115e-01 9.248701423064e-01 9.308940681620e-01 9.408442959104e-01 9.544279189331e-01 9.712101454429e-01 9.904578592529e-01 1.011346030644e+00 1.032930951215e+00 1.054218794316e+00 1.074356650873e+00 1.092514958313e+00 1.108135602577e+00 1.120861592559e+00 1.130550644677e+00 1.137400930681e+00 1.141754932648e+00 1.144214429185e+00 1.145503622556e+00 1.146345687922e+00 1.147508401238e+00 1.149537851852e+00 1.152829573914e+00 1.157512113462e+00 1.163401738881e+00 1.163558923399e+00 1.158794878599e+00 1.158426435845e+00 1.167607684683e+00 1.182040831180e+00 1.191942272503e+00 1.191007362754e+00 1.181750512872e+00 1.173058450302e+00 1.171994488169e+00 1.177025120051e+00 1.179592325554e+00 1.172409799079e+00 1.156229499640e+00 1.139359431407e+00 1.130357129473e+00 1.130135067506e+00 1.131364849224e+00 1.125907828716e+00 1.112661989198e+00 1.098688537598e+00 1.092775175744e+00 1.097028154561e+00 1.104848548987e+00 1.107480945498e+00 1.102246453247e+00 1.094758762625e+00 1.093429716556e+00 1.101098974336e+00 1.112031769117e+00 1.117380454774e+00 1.113351798723e+00 1.104423301153e+00 1.098932295578e+00 1.100883641504e+00 1.105775119253e+00 1.104806732205e+00 1.093061986642e+00 1.073999347735e+00 1.056432744933e+00 1.046347709350e+00 1.041151541659e+00 1.032403674609e+00 1.014301576034e+00 9.897091268516e-01 9.684734464852e-01 9.588637507105e-01 9.597892861065e-01 9.623669168092e-01 9.591437844451e-01 9.514584050846e-01 9.483525034659e-01 9.576897617997e-01 9.776408936931e-01 9.978587037547e-01 1.008886807943e+00 1.009998757326e+00 1.009103266265e+00 1.015047524259e+00 1.028802012634e+00 1.042455022626e+00 1.047070565878e+00 1.041217135348e+00 1.032551267139e+00 1.030947356101e+00 1.038343226808e+00 1.045105530628e+00 1.036872127155e+00 1.005110949427e+00 9.506798147306e-01 8.408528422606e-01 8.019374579501e-01 9.139256999323e-01 1.036162233353e+00 1.041841299432e+00 9.390488876479e-01 8.488014644401e-01 8.666289075252e-01 9.141354226934e-01 8.809602598464e-01 7.815450190907e-01 7.478133928945e-01 8.357128171817e-01 9.158922805393e-01 8.849064678245e-01 7.782575313075e-01 7.454092916698e-01 8.414075583428e-01 9.222568453132e-01 8.768531511198e-01 7.339577149867e-01 6.508635823470e-01 7.227979995763e-01 8.107673111286e-01 8.060064830834e-01 7.616551976971e-01 8.086127564738e-01 9.275672230826e-01 9.668457198691e-01 8.460355824846e-01 6.461128511911e-01 6.364654573527e-01 8.541451599926e-01 1.018148626328e+00 9.993019902712e-01 8.502063202670e-01 7.766612285068e-01 8.968355333313e-01 1.026290244215e+00 1.004193601219e+00 8.467114303131e-01 7.486071680019e-01 8.732969619217e-01 1.050407672467e+00 1.095787541434e+00 9.925656053983e-01 8.708017443514e-01 8.882467785656e-01 9.936629374519e-01 1.029497537528e+00 9.531677825507e-01 8.639427392145e-01 8.961770779266e-01 1.012775159537e+00 1.072822342830e+00 1.015180650677e+00 8.905425932163e-01 8.196654680062e-01 8.640074068936e-01 9.466864163732e-01 9.817737293090e-01 9.508277572431e-01 8.839130464683e-01 8.302924377253e-01 8.331022743788e-01 8.956437254984e-01 9.690522020475e-01 9.910721101189e-01 9.375397364975e-01 8.575492555605e-01 8.551818565873e-01 9.556681293973e-01 1.054173767157e+00 1.057233981091e+00 9.678736242958e-01 8.896513110694e-01 9.280878861936e-01 1.032435540357e+00 1.078781974900e+00 1.020105903113e+00 9.108438091363e-01 8.562627510379e-01 8.890107651645e-01 9.337850933272e-01 9.300292673835e-01 8.855850125430e-01 8.365702010261e-01 7.958221394798e-01 7.607716628823e-01 7.559489734955e-01 8.059901042026e-01 8.673226385794e-01 8.644057894275e-01 7.818675379894e-01 7.171804175756e-01 7.938919513270e-01 9.391638730896e-01 9.928583561878e-01 8.956063120763e-01 7.455489306418e-01 7.693640633101e-01 9.651379170130e-01 1.097159175126e+00 1.043366484204e+00 8.552621089621e-01 7.639368284432e-01 9.173730710214e-01 1.092848752983e+00 1.102085554451e+00 9.499214090992e-01 8.247868699286e-01 9.186676358786e-01 1.085355943540e+00 1.112316178838e+00 9.624513266162e-01 7.899330474801e-01 8.328402586436e-01 1.008851764598e+00 1.075852504504e+00 9.588079654207e-01 7.711007364725e-01 7.574759823453e-01 9.216866983052e-01 1.022828562813e+00 9.569671150570e-01 8.053917424400e-01 8.000663061809e-01
 1.652395775408e+00 1.653811438088e+00 1.657140777654e+00 1.660377915956e+00 1.661709626912e+00 1.662133229588e+00 1.663927743011e+00 1.667378432811e+00 1.670439498943e+00 1.671671705101e+00 1.672244985352e+00 1.674303701360e+00 1.677953054655e+00 1.681038528845e+00 1.682163150751e+00 1.682742377046e+00 1.685040471230e+00 1.688903741738e+00 1.691962169933e+00 1.692991470759e+00 1.693617618292e+00 1.696010447844e+00 1.699875596549e+00 1.702883624537e+00 1.703869294006e+00 1.704448581521e+00 1.706821835707e+00 1.710702118597e+00 1.713669684354e+00 1.714566364839e+00 1.715131040140e+00 1.717544442240e+00 1.721358068883e+00 1.724176469156e+00 1.725024398780e+00 1.725659750794e+00 1.728088896496e+00 1.731772255317e+00 1.734414414220e+00 1.735220565468e+00 1.736018528511e+00 1.738631226703e+00 1.742257360270e+00 1.744672575235e+00 1.745464644906e+00 1.746578747729e+00 1.749478550565e+00 1.753056326027e+00 1.755274568522e+00 1.756083411704e+00 1.757494707880e+00 1.760682361462e+00 1.764280068529e+00 1.766344907451e+00 1.767170138937e+00 1.768862682924e+00 1.772296134178e+00 1.775868540944e+00 1.777817656354e+00 1.778702323116e+00 1.780580146655e+00 1.784105746585e+00 1.787628416483e+00 1.789523717183e+00 1.790470147285e+00 1.792478116339e+00 1.796036510428e+00 1.799465621583e+00 1.801330359040e+00 1.802393525423e+00 1.804485336976e+00 1.807975381554e+00 1.811313194405e+00 1.813203938145e+00 1.814371797761e+00 1.816517969350e+00 1.819950459928e+00 1.823212830950e+00 1.825152057082e+00 1.826452356225e+00 1.828621203031e+00 1.831945011188e+00 1.835158163834e+00 1.837190613219e+00 1.838594697994e+00 1.840755189244e+00 1.843988629555e+00 1.847171737145e+00 1.849313694169e+00 1.850846867601e+00 1.852979294487e+00 1.856088325901e+00 1.859262534682e+00 1.861548572602e+00 1.863190910974e+00 1.865284079178e+00 1.868283880097e+00 1.871456701100e+00 1.873895600697e+00 1.875677153007e+00 1.877713532501e+00 1.880561020011e+00 1.883729485681e+00 1.886336999441e+00 1.888259023317e+00 1.890246537370e+00 1.892934489922e+00 1.896057030423e+00 1.898834205060e+00 1.900945012623e+00 1.902909076494e+00 1.905409424756e+00 1.908447191274e+00 1.911364043380e+00 1.913688701432e+00 1.915705626975e+00 1.918052260001e+00 1.920945991286e+00 1.923942550659e+00 1.926500280265e+00 1.928634581543e+00 1.930873775379e+00 1.933591299422e+00 1.936572550992e+00 1.939323302309e+00 1.941654479581e+00 1.943870467533e+00 1.946394735995e+00 1.949273412619e+00 1.952148473404e+00 1.954699899885e+00 1.957002440546e+00 1.959392681908e+00 1.962100216185e+00 1.965001221970e+00 1.967764386302e+00 1.970241118036e+00 1.972608979343e+00 1.975155534573e+00 1.977961438870e+00 1.980831801689e+00 1.983515400297e+00 1.985985954391e+00 1.988450804065e+00 1.991111959267e+00 1.993942659870e+00 1.996751326831e+00 1.999390266387e+00 2.001900089493e+00 2.004452992839e+00 2.007159126915e+00 2.009965182534e+00 2.012733590814e+00 2.015377909233e+00 2.017944921546e+00 2.020554656578e+00 2.023270968271e+00 2.026061492173e+00 2.028824639927e+00 2.031506206192e+00 2.034132088761e+00 2.036782422591e+00 2.039512764413e+00 2.042305387485e+00 2.045086830531e+00 2.047805638890e+00 2.050475455427e+00 2.053159744048e+00 2.055906594982e+00 2.058703212068e+00 2.061490158482e+00 2.064229470567e+00 2.066929243269e+00 2.069638983920e+00 2.072397451411e+00 2.075189955996e+00 2.077970884950e+00 2.080718340622e+00 2.083447982037e+00 2.086195204189e+00 2.088968444162e+00 2.091750750845e+00 2.094525360397e+00 2.097295824301e+00 2.100072915343e+00 2.102854601197e+00 2.105633533416e+00 2.108407005221e+00 2.111193357221e+00 2.113995999326e+00 2.116800590880e+00 2.119593332265e+00 2.122372022476e+00 2.125158869942e+00 2.127964437101e+00 2.130780693698e+00 2.133588295165e+00 2.136384998517e+00 2.139182271140e+00 2.141995582911e+00 2.144814387151e+00 2.147631040449e+00 2.150442103417e+00 2.153257541134e+00 2.156081219437e+00 2.158904916929e+00 2.161730795263e+00 2.164551744439e+00 2.167376197969e+00 2.170206685361e+00 2.173039579852e+00 2.175872724084e+00 2.178706552828e+00 2.181539393673e+00 2.184373847279e+00 2.187214238512e+00 2.190058465460e+00 2.192901128443e+00 2.195741630521e+00 2.198584382243e+00 2.201434639367e+00 2.204288902073e+00 2.207137965833e+00 2.209985320011e+00 2.212839984602e+00 2.215700848507e+00 2.218562714433e+00 2.221417586625e+00 2.224271946152e+00 2.227137698754e+00 2.230011503541e+00 2.232879362529e+00 2.235739440065e+00 2.238605549157e+00 2.241480013011e+00 2.244362671750e+00 2.247234063950e+00 2.250102445134e+00 2.252981963761e+00 2.255867648491e+00 2.258750062505e+00 2.261627714650e+00 2.264506585046e+00 2.267397362816e+00 2.270287400846e+00 2.273167430679e+00 2.276053240590e+00 2.278945192115e+00 2.281840532737e+00 2.284731052803e+00 2.287615594477e+00 2.290503739576e+00 2.293404982452e+00 2.296306004047e+00 2.299193227553e+00 2.302082336223e+00 2.304978194487e+00 2.307879895638e+00 2.310783406455e+00 2.313674392846e+00 2.316568028291e+00 2.319468919288e+00 2.322370026624e+00 2.325271089170e+00 2.328172343355e+00 2.331073224416e+00 2.333974769342e+00 2.336875517832e+00 2.339777463605e+00 2.342684801303e+00 2.345589795891e+00 2.348491392289e+00 2.351394345926e+00 2.354297549770e+00 2.357206599679e+00 2.360113222518e+00 2.363014459738e+00 2.365921270296e+00 2.368830226789e+00 2.371737263035e+00 2.374642861438e+00 2.377547976695e+00 2.380453983515e+00 2.383364082984e+00 2.386269689111e+00 2.389173515335e+00 2.392080796485e+00 2.394982898074e+00 2.397885500629e+00 2.400790083712e+00 2.403695828933e+00 2.406600257932e+00 2.409501561550e+00 2.412398827006e+00 2.415300449639e+00 2.418202085667e+00 2.421106376158e+00 2.424007275174e+00 2.426903163749e+00 2.429802370305e+00 2.432703520753e+00 2.435602643737e+00 2.438501581878e+00 2.441397058567e+00 2.444289658982e+00 2.447187832995e+00 2.450085534520e+00 2.452979538279e+00 2.455875107742e+00 2.458762708357e+00 2.461652475794e+00 2.464547702635e+00 2.467437875857e+00 2.470325862325e+00 2.473213255795e+00 2.476097598322e+00 2.478984264711e+00 2.481872354440e+00 2.484754649537e+00 2.487638034878e+00 2.490513586303e+00 2.493390401657e+00 2.496269986171e+00 2.499147155832e+00 2.502021444305e+00 2.504890711651e+00 2.507755523601e+00 2.510624428054e+00 2.513490210270e+00 2.516353473815e+00 2.519214714959e+00 2.522066299859e+00 2.524920321688e+00 2.527776500094e+00 2.530628267659e+00 2.533478091892e+00 2.536319101777e+00 2.539157085996e+00 2.541999401566e+00 2.544837206679e+00 2.547673537669e+00 2.550505444928e+00 2.553327133736e+00 2.556153897020e+00 2.558979413812e+00 2.561799726139e+00 2.564615694436e+00 2.567424109806e+00 2.570235570521e+00 2.573044303240e+00 2.575848958813e+00 2.578648161904e+00 2.581440354912e+00 2.584233365160e+00 2.587027815999e+00 2.589813065720e+00 2.592595431929e+00 2.595368411866e+00 2.598142651752e+00 2.600917919625e+00 2.603683118409e+00 2.606445967641e+00 2.609199823652e+00 2.611954148078e+00 2.614709795643e+00 2.617453318105e+00 2.620193650989e+00 2.622928148263e+00 2.625658686283e+00 2.628390161968e+00 2.631115278694e+00 2.633830241225e+00 2.636544352241e+00 2.639251945976e+00 2.641957350003e+00 2.644658561265e+00 2.647351213978e+00 2.650039661122e+00 2.652724377876e+00 2.655403901987e+00 2.658078352279e+00 2.660745810029e+00 2.663409169770e+00 2.666066747058e+00 2.668717526948e+00 2.671364654732e+00 2.674004191974e+00 2.676641141535e+00 2.679271102752e+00 2.681892023841e+00 2.684508560019e+00 2.687118335483e+00 2.689724879756e+00 2.692322830932e+00 2.694912278681e+00 2.697497097104e+00 2.700075036050e+00 2.702649090884e+00 2.705214878566e+00 2.707768794952e+00 2.710320873388e+00 2.712862671402e+00 2.715399962620e+00 2.717930964264e+00 2.720452204215e+00 2.722965845385e+00 2.725472875132e+00 2.727970697162e+00 2.730465060042e+00 2.732947952763e+00 2.735424941724e+00 2.737893233859e+00 2.740351335086e+00 2.742808452872e+00 2.745251182633e+00 2.747687442617e+00 2.750116416793e+00 2.752534965292e+00 2.754949323254e+00 2.757351317170e+00 2.759745910302e+00 2.762133572773e+00 2.764509093921e+00 2.766880733340e+00 2.769239648001e+00 2.771590713958e+00 2.773934695654e+00 2.776265716448e+00 2.778591346220e+00 2.780904871631e+00 2.783211388358e+00 2.785509134353e+00 2.787795021629e+00 2.790072397108e+00 2.792339234743e+00 2.794595390345e+00 2.796845415904e+00 2.799083017265e+00 2.801311833386e+00 2.803530999095e+00 2.805739363292e+00 2.807936742890e+00 2.810122712371e+00 2.812301412786e+00 2.814467926854e+00 2.816625775498e+00 2.818772831291e+00 2.820907053440e+00 2.823034201760e+00 2.825148083064e+00 2.827250815037e+00 2.829344574874e+00 2.831425809113e+00 2.833497664244e+00 2.835559125884e+00 2.837606872368e+00 2.839646697266e+00 2.841672880848e+00 2.843690359867e+00 2.845694344060e+00 2.847686115848e+00 2.849670450329e+00 2.851639467811e+00 2.853600142744e+00 2.855549236674e+00 2.857482824586e+00 2.859409290837e+00 2.861321779238e+00 2.863222317597e+00 2.865115500055e+00 2.866990803436e+00 2.868859300528e+00 2.870715095103e+00 2.872556372449e+00 2.874388504121e+00 2.876206706776e+00 2.878014784312e+00 2.879809559045e+00 2.881593559411e+00 2.883367433626e+00 2.885123651812e+00 2.886873749260e+00 2.888608627979e+00 2.890333828780e+00 2.892045500745e+00 2.893742284270e+00 2.895433259259e+00 2.897107389510e+00 2.898770587320e+00 2.900424784218e+00 2.902059939473e+00 2.903691250410e+00 2.905305240360e+00 2.906908917608e+00 2.908503517409e+00 2.910080166308e+00 2.911649735563e+00 2.913203586427e+00 2.914748246226e+00 2.916281861273e+00 2.917799335351e+00 2.919311682517e+00 2.920805696433e+00 2.922291252051e+00 2.923765815378e+00 2.925224558294e+00 2.926677906844e+00 2.928112327858e+00 2.929541122769e+00 2.930958922141e+00 2.932359627950e+00 2.933756406832e+00 2.935133981636e+00 2.936504197023e+00 2.937865621224e+00 2.939211192955e+00 2.940549466831e+00 2.941875303363e+00 2.943191365662e+00 2.944495423308e+00 2.945789266725e+00 2.947072349022e+00 2.948344922309e+00 2.949605080253e+00 2.950859798776e+00 2.952100346730e+00 2.953332191261e+00 2.954554164861e+00 2.955765002155e+00 2.956969198754e+00 2.958159358388e+00 2.959343265673e+00 2.960517829934e+00 2.961679210732e+00 2.962837750033e+00 2.963981124263e+00 2.965119087030e+00 2.966249099998e+00 2.967366490212e+00 2.968481075077e+00 2.969580664236e+00 2.970675359639e+00 2.971763355386e+00 2.972839906057e+00 2.973915521094e+00 2.974974526403e+00 2.976031248368e+00 2.977080995465e+00 2.978118304356e+00 2.979157797167e+00 2.980182833620e+00 2.981204858224e+00 2.982220929944e+00 2.983225769429e+00 2.984232024407e+00 2.985224581664e+00 2.986215975532e+00 2.987203729795e+00 2.988178816641e+00 2.989156994976e+00 2.990124045638e+00 2.991090679410e+00 2.992050558254e+00 2.993002683878e+00 2.993958383262e+00 2.994900233091e+00 2.995845498645e+00 2.996785466227e+00 2.997717095102e+00 2.998654107506e+00 2.999578726028e+00 3.000507711193e+00 3.001430712545e+00 3.002349098663e+00 3.003272800646e+00 3.004183304806e+00 3.005100215299e+00 3.006011928352e+00 3.006920105731e+00 3.007833584917e+00 3.008736996871e+00 3.009644865713e+00 3.010552881200e+00 3.011453299020e+00 3.012363480957e+00 3.013262960270e+00 3.014168743651e+00 3.015073767439e+00 3.015972687804e+00 3.016882959367e+00 3.017783824365e+00 3.018691279082e+00 3.019599075183e+00 3.020502168252e+00 3.021415011244e+00 3.022320343129e+00 3.023234008640e+00 3.024149236427e+00 3.025058138713e+00 3.025979720457e+00 3.026894661446e+00 3.027816611231e+00 3.028740515882e+00 3.029661834514e+00 3.030594531093e+00 3.031521548474e+00 3.032456612604e+00 3.033394315390e+00 3.034328871561e+00 3.035277870077e+00 3.036217046165e+00 3.037167474727e+00 3.038120104582e+00 3.039070651321e+00 3.040036223599e+00 3.040992325949e+00 3.041961463687e+00 3.042930968012e+00 3.043900073271e+00 3.044883453217e+00 3.045856320210e+00 3.046844463370e+00 3.047833089661e+00 3.048819540517e+00 3.049820645619e+00 3.050812884367e+00 3.051819215890e+00 3.052825931713e+00 3.053829989006e+00 3.054851206931e+00 3.055859729092e+00 3.056883746920e+00 3.057907839667e+00 3.058927941707e+00 3.059966195634e+00 3.060991106950e+00 3.062030155946e+00 3.063067928953e+00 3.064102438982e+00 3.065153404512e+00 3.066191074890e+00 3.067242748697e+00 3.068291143879e+00 3.069336443424e+00 3.070397302894e+00 3.071441141234e+00 3.072501085383e+00 3.073554859704e+00 3.074604434559e+00 3.075668139301e+00 3.076713599042e+00 3.077773660836e+00 3.078827741540e+00 3.079875244978e+00 3.080936306227e+00 3.081975432072e+00 3.083028365634e+00 3.084071619077e+00 3.085109054197e+00 3.086157662352e+00 3.087181508270e+00 3.088220059748e+00 3.089244754686e+00 3.090260525029e+00 3.091284573948e+00 3.092284146722e+00 3.093293287432e+00 3.094288941363e+00 3.095271652101e+00 3.096263860117e+00 3.097223914669e+00 3.098194812274e+00 3.099148575272e+00 3.100086346417e+00 3.101028654763e+00 3.101939521023e+00 3.102857895117e+00 3.103753293918e+00 3.104632293016e+00 3.105514107527e+00 3.106357766672e+00 3.107207905970e+00 3.108031283976e+00 3.108834790964e+00 3.109640702961e+00 3.110402317526e+00 3.111168880647e+00 3.111906579928e+00 3.112616579881e+00 3.113328782987e+00 3.113992058875e+00 3.114656377288e+00 3.115287831193e+00 3.115889303861e+00 3.116488813212e+00 3.117036798723e+00 3.117583214272e+00 3.118089892700e+00 3.118565293113e+00 3.119034767279e+00 3.119445406668e+00 3.119852165572e+00 3.120217804587e+00 3.120545877102e+00 3.120866251061e+00 3.121121927873e+00 3.121371367060e+00 3.121575291180e+00 3.121735463900e+00 3.121885852458e+00 3.121965592543e+00 3.122037855480e+00 3.122058627116e+00 3.122033229285e+00 3.121991547947e+00 3.121877994302e+00 3.121751157608e+00 3.121568162153e+00 3.121333932285e+00 3.121082897271e+00 3.120753874843e+00 3.120406972689e+00 3.120000564227e+00 3.119539461858e+00 3.119056580912e+00 3.118491495522e+00 3.117905712829e+00 3.117254197077e+00 3.116545913632e+00 3.115811995743e+00 3.114989358105e+00 3.114145144076e+00 3.113231772324e+00 3.112254790705e+00 3.111252825200e+00 3.110154641162e+00 3.109031556200e+00 3.107836873869e+00 3.106576293484e+00 3.105285136594e+00 3.103893163464e+00 3.102476643958e+00 3.100984143626e+00 3.099419677821e+00 3.097823341776e+00 3.096125067298e+00 3.094395917717e+00 3.092588795118e+00 3.090706308435e+00 3.088789906609e+00 3.086768262324e+00 3.084713134388e+00 3.082579009204e+00 3.080363848845e+00 3.078113834868e+00 3.075756323065e+00 3.073361044401e+00 3.070885069209e+00 3.068325681650e+00 3.065731287525e+00 3.063023349823e+00 3.060279318010e+00 3.057451170436e+00 3.054537966193e+00 3.051588156170e+00 3.048521182657e+00 3.045415981977e+00 3.042228777100e+00 3.038951042437e+00 3.035636478539e+00 3.032204179012e+00 3.028733147762e+00 3.025175862587e+00 3.021530895945e+00 3.017846975694e+00 3.014043318197e+00 3.010201478729e+00 3.006272978851e+00 3.002251031409e+00 2.998197857658e+00 2.994019293372e+00 2.989803454932e+00 2.985504807659e+00 2.981110915315e+00 2.976683730902e+00 2.972135128297e+00 2.967549008054e+00 2.962878006523e+00 2.958115507782e+00 2.953322109052e+00 2.948406016239e+00 2.943453364535e+00 2.938421272513e+00 2.933295719090e+00 2.928143930633e+00 2.922871039041e+00 2.917563112746e+00 2.912178329874e+00 2.906700565200e+00 2.901201835529e+00 2.895584430824e+00 2.889934039782e+00 2.884213193428e+00 2.878400103551e+00 2.872569707192e+00 2.866626394158e+00 2.860650755159e+00 2.854610374917e+00 2.848481435635e+00 2.842339534225e+00 2.836088375011e+00 2.829812440661e+00 2.823476562171e+00 2.817054541387e+00 2.810626642245e+00 2.804096308269e+00 2.797540398256e+00 2.790936251412e+00 2.784249765849e+00 2.777562921503e+00 2.770782260213e+00 2.763982150381e+00 2.757140008921e+00 2.750223540493e+00 2.743315030152e+00 2.736315772999e+00 2.729307354659e+00 2.722264875557e+00 2.715153686886e+00 2.708059265923e+00 2.700887753588e+00 2.693710656759e+00 2.686510318906e+00 2.679250052450e+00 2.672016790305e+00 2.664713577049e+00 2.657413769359e+00 2.650104330762e+00 2.642740753885e+00 2.635418346373e+00 2.628036316315e+00 2.620666402457e+00 2.613300277200e+00 2.605889581091e+00 2.598527426349e+00 2.591120736026e+00 2.583735082715e+00 2.576367168024e+00 2.568965943164e+00 2.561624622571e+00 2.554251221119e+00 2.546907054682e+00 2.539598682216e+00 2.532262986971e+00 2.525001097801e+00 2.517720702646e+00 2.510480239819e+00 2.503286382565e+00 2.496078766046e+00 2.488956875153e+00 2.481828348623e+00 2.474750485033e+00 2.467732349759e+00 2.460713963569e+00 2.453787855688e+00 2.446873109816e+00 2.440014089927e+00 2.433229601355e+00 2.426455258020e+00 2.419785193331e+00 2.413136578600e+00 2.406557028862e+00 2.400062558178e+00 2.393586102868e+00 2.387224073130e+00 2.380897111035e+00 2.374643802964e+00 2.368487045088e+00 2.362362094994e+00 2.356356380948e+00 2.350397764690e+00 2.344520035511e+00 2.338748766886e+00 2.333014977904e+00 2.327408583543e+00 2.321859104435e+00 2.316393171462e+00 2.311042858294e+00 2.305736914318e+00 2.300561541177e+00 2.295453004083e+00 2.290431383139e+00 2.285529000039e+00 2.280677481524e+00 2.275954830783e+00 2.271306523394e+00 2.266743924468e+00 2.262305133069e+00 2.257918562677e+00 2.253660675784e+00 2.249481804460e+00 2.245384835522e+00 2.241411088175e+00 2.237491864468e+00 2.233694736677e+00 2.229977633966e+00 2.226339460195e+00 2.222819173256e+00 2.219353920498e+00 2.216005125181e+00 2.212730238719e+00 2.209532235665e+00 2.206445208538e+00 2.203408619696e+00 2.200477636965e+00 2.197618505718e+00 2.194828772634e+00 2.192138104828e+00 2.189495600762e+00 2.186949242945e+00 2.184464178698e+00 2.182040542164e+00 2.179707003436e+00 2.177411099923e+00 2.175199590420e+00 2.173040568754e+00 2.170931877906e+00 2.168899377880e+00 2.166898640505e+00 2.164966390052e+00 2.163076307438e+00 2.161225786923e+00 2.159437123686e+00 2.157666601596e+00 2.155952721301e+00 2.154268201121e+00 2.152607949950e+00 2.150999948665e+00 2.149393035555e+00 2.147829749262e+00 2.146285970742e+00 2.144751169823e+00 2.143252435370e+00 2.141746292875e+00 2.140268790874e+00 2.138793174773e+00 2.137317144176e+00 2.135863173622e+00 2.134389556419e+00 2.132930261550e+00 2.131464482487e+00 2.129984404547e+00 2.128512974113e+00 2.127011280234e+00 2.125511053497e+00 2.123994370248e+00 2.122452153013e+00 2.120909120744e+00 2.119327376694e+00 2.117735569692e+00 2.116118094910e+00 2.114467757507e+00 2.112806746218e+00 2.111098611246e+00 2.109374108791e+00 2.107614706817e+00 2.105814981590e+00 2.104000645620e+00 2.102129741552e+00 2.100238083431e+00 2.098306222681e+00 2.096327164726e+00 2.094326256824e+00 2.092263786718e+00 2.090176109615e+00 2.088040158182e+00 2.085851199063e+00 2.083635875421e+00 2.081352404549e+00 2.079036372500e+00 2.076669156676e+00 2.074237213713e+00 2.071775157965e+00 2.069235038079e+00 2.066652412379e+00 2.064011040348e+00 2.061295868096e+00 2.058538396402e+00 2.055695443506e+00 2.052795585451e+00 2.049827883684e+00 2.046771456692e+00 2.043660317211e+00 2.040449514405e+00 2.037166049767e+00 2.033802766118e+00 2.030332492757e+00 2.026793092627e+00 2.023141653443e+00 2.019397552885e+00 2.015559577542e+00 2.011599553290e+00 2.007553422451e+00 2.003380963032e+00 1.999100054310e+00 1.994714814113e+00 1.990192557545e+00 1.985573843242e+00 1.980822673660e+00 1.975950286038e+00 1.970971893428e+00 1.965852466911e+00 1.960632610430e+00 1.955287081633e+00 1.949818713561e+00 1.944256740708e+00 1.938563787322e+00 1.932782143510e+00 1.926897695398e+00 1.920907904029e+00 1.914851174463e+00 1.908694077608e+00 1.902478560488e+00 1.896201455102e+00 1.889855950722e+00 1.883487942761e+00 1.877067279473e+00 1.870635216377e+00 1.864198824011e+00 1.857746207516e+00 1.851327454557e+00 1.844917861315e+00 1.838546936787e+00 1.832238207109e+00 1.825966240405e+00 1.819784912738e+00 1.813672336290e+00 1.807643814939e+00 1.801729626687e+00 1.795894930514e+00 1.790187582229e+00 1.784585905263e+00 1.779088258503e+00 1.773727797817e+00 1.768457803014e+00 1.763311120130e+00 1.758270829606e+00 1.753311362030e+00 1.748464429527e+00 1.743673205869e+00 1.738952649569e+00 1.734289732200e+00 1.729633330770e+00 1.725015754644e+00 1.720370791770e+00 1.715695414687e+00 1.710984669415e+00 1.706166302300e+00 1.701270968244e+00 1.696233938792e+00 1.691035005145e+00 1.685680597277e+00 1.680088977321e+00 1.674288838089e+00 1.668229559607e+00 1.661872156805e+00 1.655248216598e+00 1.648267929699e+00 1.640966730277e+00 1.633312443326e+00 1.625259916719e+00 1.616859849010e+00 1.608031495133e+00 1.598814141835e+00 1.589201008482e+00 1.579146284397e+00 1.568718470515e+00 1.557855266223e+00 1.546593610290e+00 1.534957028592e+00 1.522896966683e+00 1.510503333661e+00 1.497723809917e+00 1.484601790072e+00 1.471176364464e+00 1.457405309399e+00 1.443383810047e+00 1.429077352707e+00 1.414518957513e+00 1.399770909909e+00 1.384783806928e+00 1.369657658409e+00 1.354370954194e+00 1.338944833237e+00 1.323455001890e+00 1.307850146116e+00 1.292230952832e+00 1.276580955719e+00 1.260921491436e+00 1.245334992886e+00 1.229773577574e+00 1.214336604802e+00 1.199026615928e+00 1.183861184816e+00 1.168937186626e+00 1.154218298694e+00 1.139811757240e+00 1.125738439366e+00 1.112025139808e+00 1.098785036138e+00 1.085996157251e+00 1.073780376172e+00 1.062167234055e+00 1.051201664736e+00 1.040997309280e+00 1.031544801666e+00 1.022963580406e+00 1.015276909042e+00 1.008525368815e+00 1.002801148844e+00 9.980730605136e-01 9.944363200623e-01 9.918700756451e-01 9.903770316376e-01 9.900061377186e-01 9.906654363069e-01 9.924001478059e-01 9.951327618753e-01 9.988080838102e-01 1.003417810027e+00 1.008818519761e+00 1.015010248334e+00 1.021869216773e+00 1.029306969970e+00 1.037289532366e+00 1.045648106163e+00 1.054373220834e+00 1.063337936806e+00 1.072453354052e+00 1.081699185152e+00 1.090921421949e+00 1.100131707863e+00 1.109233540685e+00 1.118163266692e+00 1.126936531460e+00 1.135436909604e+00 1.143706699309e+00 1.151692280151e+00 1.159363939425e+00 1.166767386926e+00 1.173831485149e+00 1.180614691536e+00 1.187105128978e+00 1.193291176022e+00 1.199239843472e+00 1.204904709320e+00 1.210351507808e+00 1.215578340523e+00 1.220589479667e+00 1.225444252502e+00 1.230105671525e+00 1.234631398655e+00 1.239017195572e+00 1.243264932954e+00 1.247413753289e+00 1.251429261124e+00 1.255359052130e+00 1.259181507518e+00 1.262902280181e+00 1.266549558233e+00 1.270085109339e+00 1.273561049283e+00 1.276947777835e+00 1.280268548399e+00 1.283550968799e+00 1.286765497597e+00 1.289988501497e+00 1.293191761095e+00 1.296417486241e+00 1.299710865424e+00 1.303043899786e+00 1.306504050765e+00 1.310067524078e+00 1.313763951541e+00 1.317630219320e+00 1.321612968610e+00 1.325764436853e+00 1.330013801624e+00 1.334334239953e+00 1.338695549647e+00 1.342966321473e+00 1.347118352845e+00 1.350992177204e+00 1.354480303520e+00 1.357463996968e+00 1.359739524031e+00 1.361222948866e+00 1.361700537290e+00 1.361044793941e+00 1.359140947498e+00 1.355801104089e+00 1.351002819852e+00 1.344620555491e+00 1.336625761271e+00 1.327063041280e+00 1.315899965682e+00 1.303303925944e+00 1.289363568591e+00 1.274256179552e+00 1.258256202031e+00 1.241549678874e+00 1.224499772596e+00 1.207389586547e+00 1.190540104540e+00 1.174325777183e+00 1.159006993544e+00 1.144928371408e+00 1.132312665369e+00 1.121376549785e+00 1.112297593360e+00 1.105122104588e+00 1.099962439010e+00 1.096758131448e+00 1.095489399957e+00 1.096104594551e+00 1.098459624034e+00 1.102537384662e+00 1.108187077303e+00 1.115350727427e+00 1.123977137978e+00 1.133936974558e+00 1.145237605338e+00 1.157727345201e+00 1.171329002734e+00 1.185921316529e+00 1.201252551721e+00 1.217175898787e+00 1.233343569362e+00 1.249455474109e+00 1.265187132320e+00 1.280088847211e+00 1.293863811175e+00 1.306089994409e+00 1.316450641795e+00 1.324703756315e+00 1.330569285485e+00 1.333993590025e+00 1.334890311382e+00 1.333313083817e+00 1.329443707409e+00 1.323438248766e+00 1.315642303893e+00 1.306350181906e+00 1.295912177826e+00 1.284703566254e+00 1.272971031383e+00 1.261025182986e+00 1.248989094625e+00 1.236945909960e+00 1.224918846401e+00 1.212747171093e+00 1.200335777634e+00 1.187442493691e+00 1.173850977397e+00 1.159405264850e+00 1.143884706269e+00 1.127257807400e+00 1.109480755389e+00 1.090618828024e+00 1.070866181221e+00 1.050411649625e+00 1.029601907608e+00 1.008765458711e+00 9.883064054711e-01 9.686697230452e-01 9.502551343720e-01 9.335800272533e-01 9.190789390150e-01 9.072556020939e-01 8.986206042429e-01 8.936050145122e-01 8.926877099120e-01 8.961546876323e-01 9.042051325820e-01 9.168307248704e-01 9.337396236235e-01 9.544713351995e-01 9.782473474783e-01 1.004168659976e+00 1.031176881179e+00 1.058138458116e+00 1.084024745997e+00 1.107792972490e+00 1.128655989912e+00 1.146009693534e+00 1.159455724148e+00 1.168970654635e+00 1.174697620218e+00 1.177113539406e+00 1.176903393862e+00 1.174858902996e+00 1.171934703990e+00 1.168987470498e+00 1.166807912693e+00 1.165986278057e+00 1.166797839064e+00 1.163563192459e+00 1.155961018070e+00 1.153544566457e+00 1.161694797247e+00 1.176103428823e+00 1.186794470554e+00 1.187279433551e+00 1.180018249829e+00 1.173916847640e+00 1.175955368381e+00 1.184381429850e+00 1.190374156016e+00 1.186450862643e+00 1.173261622637e+00 1.159049297914e+00 1.152312059812e+00 1.153962095510e+00 1.156708738432e+00 1.152410918018e+00 1.139876249458e+00 1.126058467725e+00 1.119768796012e+00 1.123355695501e+00 1.130526307354e+00 1.132621752983e+00 1.126781212438e+00 1.118339847849e+00 1.115564358708e+00 1.121465011134e+00 1.130598529792e+00 1.134207477460e+00 1.128264147338e+00 1.116855276311e+00 1.108116575137e+00 1.106246308528e+00 1.107166585444e+00 1.102345893544e+00 1.086813913833e+00 1.063820315442e+00 1.042147790824e+00 1.028092418217e+00 1.019527472809e+00 1.008314459741e+00 9.886833920270e-01 9.634307935777e-01 9.423772573525e-01 9.337884912278e-01 9.364848323715e-01 9.413821797018e-01 9.408095517915e-01 9.358280446918e-01 9.350648910929e-01 9.459186043937e-01 9.662782885850e-01 9.858382447898e-01 9.953522054335e-01 9.943420620223e-01 9.909972289286e-01 9.945618434451e-01 1.006472896887e+00 1.019171293608e+00 1.023879963911e+00 1.019084217558e+00 1.012015024843e+00 1.011703955970e+00 1.019082347093e+00 1.023823732619e+00 1.011440944800e+00 9.736556351142e-01 9.159831475605e-01 8.162618170320e-01 7.996054572625e-01 9.270518482156e-01 1.050779243474e+00 1.048642849226e+00 9.289252205345e-01 8.144575907684e-01 8.180331673959e-01 8.721108075118e-01 8.610736761663e-01 7.926803504812e-01 7.802728958713e-01 8.635924080276e-01 9.308676942062e-01 8.958679255388e-01 7.976733803643e-01 7.693139745566e-01 8.461889569026e-01 8.969357573872e-01 8.308423246323e-01 7.021923654851e-01 6.839785916089e-01 8.074721798089e-01 8.980321258700e-01 8.626377411501e-01 7.690098853736e-01 7.783793163774e-01 8.919328576155e-01 9.393745971365e-01 8.309468226012e-01 6.559481007773e-01 6.775852731915e-01 8.966329733718e-01 1.043785591528e+00 9.996649834702e-01 8.252191445971e-01 7.463491813427e-01 8.829375000084e-01 1.020863926239e+00 9.976581238075e-01 8.455084090941e-01 7.764105834029e-01 9.227574858000e-01 1.086259972200e+00 1.091239238694e+00 9.390430106247e-01 8.059744599347e-01 8.868408791723e-01 1.058566569057e+00 1.116112351107e+00 1.014229686744e+00 8.676264784713e-01 8.649436511612e-01 9.989615781019e-01 1.092215708324e+00 1.057642674451e+00 9.386210432164e-01 8.591804126497e-01 8.931351954894e-01 9.693921915696e-01 9.965244433418e-01 9.542388203830e-01 8.789419983300e-01 8.281145265266e-01 8.418008046825e-01 9.085731577206e-01 9.718139827146e-01 9.722407655596e-01 8.920891435176e-01 7.920209411703e-01 7.952641292687e-01 9.208526463531e-01 1.037516344915e+00 1.042147276086e+00 9.383239323260e-01 8.398314513115e-01 8.735951982856e-01 9.885418499180e-01 1.046805247801e+00 1.000247133562e+00 9.106719049216e-01 8.816106983076e-01 9.227994802123e-01 9.460710475776e-01 9.028037878295e-01 8.341510180524e-01 8.124922735607e-01 8.354249699580e-01 8.377392618103e-01 7.977099206062e-01 7.635301095887e-01 7.774253858183e-01 8.039448607458e-01 7.952534731733e-01 7.755259084386e-01 8.109028125576e-01 8.885059561052e-01 9.178757032611e-01 8.555036232248e-01 7.797332054137e-01 8.349910036492e-01 9.917370734788e-01 1.081814356739e+00 1.016556293671e+00 8.562915220317e-01 8.063932442962e-01 9.546287982888e-01 1.100667565188e+00 1.090230121675e+00 9.420434803804e-01 8.415529376686e-01 9.437937130894e-01 1.094879599171e+00 1.105746415133e+00 9.557876090439e-01 8.072683988825e-01 8.697049328034e-01 1.035812795191e+00 1.083815734964e+00 9.563887231054e-01 7.808286603685e-01 7.903898720458e-01 9.514981623282e-01 1.030520502160e+00 9.397758235129e-01 7.788057512641e-01 7.979889390684e-01
 1.716266762285e+00 1.717726970490e+00 1.721175208770e+00 1.724534914924e+00 1.725917304174e+00 1.726338795854e+00 1.728175187230e+00 1.731739040493e+00 1.734918674313e+00 1.736196989634e+00 1.736769860057e+00 1.738875294646e+00 1.742641916677e+00 1.745837788693e+00 1.747003432370e+00 1.747589925304e+00 1.749945645462e+00 1.753933011385e+00 1.757096850869e+00 1.758160210140e+00 1.758798862296e+00 1.761260883074e+00 1.765256471322e+00 1.768370237534e+00 1.769386979391e+00 1.769978122001e+00 1.772428024862e+00 1.776442432526e+00 1.779516269862e+00 1.780442096232e+00 1.781015778170e+00 1.783503304323e+00 1.787453884537e+00 1.790379824027e+00 1.791250580890e+00 1.791890429567e+00 1.794392820357e+00 1.798211816365e+00 1.800957914123e+00 1.801784723072e+00 1.802583739332e+00 1.805268667274e+00 1.809029613522e+00 1.811543910721e+00 1.812349734576e+00 1.813467142110e+00 1.816443952561e+00 1.820154356805e+00 1.822460998258e+00 1.823282268021e+00 1.824700805833e+00 1.827972139940e+00 1.831701266192e+00 1.833846284718e+00 1.834679934217e+00 1.836388679605e+00 1.839913559287e+00 1.843610793177e+00 1.845632196037e+00 1.846527256787e+00 1.848430278311e+00 1.852052909820e+00 1.855696803745e+00 1.857655908122e+00 1.858614579933e+00 1.860659687560e+00 1.864315524867e+00 1.867861148410e+00 1.869786767374e+00 1.870865262937e+00 1.873000482323e+00 1.876589347241e+00 1.880035776186e+00 1.881987382479e+00 1.883177950959e+00 1.885371040252e+00 1.888902511126e+00 1.892270391453e+00 1.894268011655e+00 1.895594289003e+00 1.897811672243e+00 1.901230813665e+00 1.904547237575e+00 1.906641532396e+00 1.908078526469e+00 1.910289938345e+00 1.913613546862e+00 1.916894499874e+00 1.919101370208e+00 1.920671308071e+00 1.922855221502e+00 1.926049418992e+00 1.929320128614e+00 1.931672315239e+00 1.933361666683e+00 1.935503756702e+00 1.938583403038e+00 1.941849721272e+00 1.944359434370e+00 1.946189830599e+00 1.948275189225e+00 1.951197746490e+00 1.954456205901e+00 1.957142018672e+00 1.959117784188e+00 1.961154564946e+00 1.963910420322e+00 1.967120189939e+00 1.969975647138e+00 1.972148093505e+00 1.974160468921e+00 1.976726602422e+00 1.979846236165e+00 1.982843417633e+00 1.985234359392e+00 1.987306013959e+00 1.989713126149e+00 1.992681185248e+00 1.995759632927e+00 1.998389118250e+00 2.000583365474e+00 2.002883730174e+00 2.005669202296e+00 2.008726940722e+00 2.011556004514e+00 2.013952017271e+00 2.016228017371e+00 2.018817215051e+00 2.021771238072e+00 2.024722161984e+00 2.027345646466e+00 2.029711082754e+00 2.032163340754e+00 2.034940815036e+00 2.037915481209e+00 2.040752704941e+00 2.043295726490e+00 2.045727134941e+00 2.048341125390e+00 2.051217913688e+00 2.054160509525e+00 2.056914646581e+00 2.059450287624e+00 2.061982607023e+00 2.064710336074e+00 2.067609891555e+00 2.070489953172e+00 2.073199798353e+00 2.075777619958e+00 2.078396293312e+00 2.081171116119e+00 2.084046186291e+00 2.086884887224e+00 2.089598992210e+00 2.092234559369e+00 2.094909923489e+00 2.097697191211e+00 2.100556414043e+00 2.103391323857e+00 2.106142792720e+00 2.108836507990e+00 2.111553298790e+00 2.114355432943e+00 2.117218289082e+00 2.120069848440e+00 2.122858273126e+00 2.125597217579e+00 2.128349525539e+00 2.131166292506e+00 2.134031918410e+00 2.136891283117e+00 2.139701029534e+00 2.142468370495e+00 2.145246479029e+00 2.148073813177e+00 2.150935496025e+00 2.153787643819e+00 2.156604499156e+00 2.159403784745e+00 2.162220438770e+00 2.165063482140e+00 2.167915158755e+00 2.170758447213e+00 2.173598626303e+00 2.176445277999e+00 2.179296760054e+00 2.182144642651e+00 2.184989880549e+00 2.187844010512e+00 2.190715716355e+00 2.193591147665e+00 2.196451522948e+00 2.199302153994e+00 2.202157499148e+00 2.205033143559e+00 2.207918565216e+00 2.210795510027e+00 2.213662272263e+00 2.216530777079e+00 2.219412177454e+00 2.222301080412e+00 2.225187066001e+00 2.228068864263e+00 2.230952750758e+00 2.233845426031e+00 2.236740708613e+00 2.239635329758e+00 2.242527165551e+00 2.245421400945e+00 2.248321493768e+00 2.251223446816e+00 2.254127641034e+00 2.257030719789e+00 2.259932246129e+00 2.262836096130e+00 2.265746138605e+00 2.268660565515e+00 2.271572417009e+00 2.274482855399e+00 2.277395813983e+00 2.280315277317e+00 2.283240718874e+00 2.286158175238e+00 2.289074134262e+00 2.291998409929e+00 2.294929790797e+00 2.297861910797e+00 2.300786461435e+00 2.303709607970e+00 2.306645204522e+00 2.309589467745e+00 2.312526016524e+00 2.315456301507e+00 2.318390112281e+00 2.321336410032e+00 2.324286700286e+00 2.327229390474e+00 2.330166327052e+00 2.333115228576e+00 2.336069194730e+00 2.339019505545e+00 2.341967340494e+00 2.344916706053e+00 2.347874859050e+00 2.350835585495e+00 2.353785775649e+00 2.356738153696e+00 2.359699789929e+00 2.362662872419e+00 2.365623245371e+00 2.368574612324e+00 2.371531863779e+00 2.374504183955e+00 2.377470789749e+00 2.380426713785e+00 2.383384914431e+00 2.386347506259e+00 2.389319006539e+00 2.392287741905e+00 2.395247608456e+00 2.398209257231e+00 2.401178960660e+00 2.404146618406e+00 2.407115872560e+00 2.410084836828e+00 2.413051877354e+00 2.416022095275e+00 2.418989430026e+00 2.421958798349e+00 2.424934706586e+00 2.427907805733e+00 2.430875273492e+00 2.433844441034e+00 2.436817431830e+00 2.439791097218e+00 2.442764609449e+00 2.445733703917e+00 2.448704964168e+00 2.451683740474e+00 2.454656049550e+00 2.457628166743e+00 2.460597873939e+00 2.463571239852e+00 2.466546317969e+00 2.469518506361e+00 2.472489059264e+00 2.475461603004e+00 2.478429212130e+00 2.481399582460e+00 2.484368094384e+00 2.487338128164e+00 2.490308515265e+00 2.493273067015e+00 2.496236046860e+00 2.499202625294e+00 2.502173753046e+00 2.505138021532e+00 2.508103544787e+00 2.511065105039e+00 2.514025558677e+00 2.516992124206e+00 2.519955941614e+00 2.522918972006e+00 2.525879371718e+00 2.528835753114e+00 2.531795425372e+00 2.534755935924e+00 2.537715429950e+00 2.540670146356e+00 2.543623616545e+00 2.546576682548e+00 2.549534498062e+00 2.552487969600e+00 2.555438188908e+00 2.558388591177e+00 2.561333375441e+00 2.564281374142e+00 2.567229266231e+00 2.570175759112e+00 2.573120265680e+00 2.576058479329e+00 2.578996290591e+00 2.581937423553e+00 2.584874014722e+00 2.587809072822e+00 2.590738599017e+00 2.593664493289e+00 2.596592573555e+00 2.599518813831e+00 2.602444015596e+00 2.605363895215e+00 2.608278079195e+00 2.611189593003e+00 2.614103692640e+00 2.617012992647e+00 2.619922576777e+00 2.622822718630e+00 2.625719429857e+00 2.628619948710e+00 2.631516878333e+00 2.634411053019e+00 2.637298274480e+00 2.640178609817e+00 2.643063175526e+00 2.645944347177e+00 2.648821824660e+00 2.651694626538e+00 2.654559485570e+00 2.657425554366e+00 2.660292400203e+00 2.663151641591e+00 2.666006668755e+00 2.668852886950e+00 2.671702089872e+00 2.674550587667e+00 2.677389313362e+00 2.680225233421e+00 2.683053981356e+00 2.685881416477e+00 2.688709931817e+00 2.691530500136e+00 2.694342178585e+00 2.697151377235e+00 2.699955917596e+00 2.702762021529e+00 2.705560674315e+00 2.708350066779e+00 2.711137124621e+00 2.713919465471e+00 2.716700622240e+00 2.719474554261e+00 2.722240558921e+00 2.725001953110e+00 2.727760558775e+00 2.730515382958e+00 2.733265459125e+00 2.736004874005e+00 2.738740957522e+00 2.741473939410e+00 2.744198737195e+00 2.746921356431e+00 2.749633801915e+00 2.752344656651e+00 2.755048167014e+00 2.757744784480e+00 2.760437020492e+00 2.763121987172e+00 2.765800816791e+00 2.768473921989e+00 2.771138207795e+00 2.773799354341e+00 2.776452085499e+00 2.779099649900e+00 2.781740801680e+00 2.784371373880e+00 2.786996673033e+00 2.789615684995e+00 2.792227383112e+00 2.794833573206e+00 2.797429045227e+00 2.800016601605e+00 2.802599315604e+00 2.805173908063e+00 2.807742306031e+00 2.810298041192e+00 2.812850258621e+00 2.815391172250e+00 2.817924780281e+00 2.820453598061e+00 2.822970882507e+00 2.825481877814e+00 2.827981732297e+00 2.830474615920e+00 2.832960514109e+00 2.835434341949e+00 2.837904358192e+00 2.840363365622e+00 2.842811399478e+00 2.845252828470e+00 2.847683806132e+00 2.850107502645e+00 2.852520424713e+00 2.854923364578e+00 2.857317928696e+00 2.859702301905e+00 2.862078775127e+00 2.864446058976e+00 2.866801434352e+00 2.869147309820e+00 2.871483340132e+00 2.873809041675e+00 2.876127115061e+00 2.878430098795e+00 2.880727520025e+00 2.883011768390e+00 2.885287099703e+00 2.887552015807e+00 2.889802981305e+00 2.892045725907e+00 2.894275881376e+00 2.896496058697e+00 2.898707119086e+00 2.900905888591e+00 2.903094707519e+00 2.905268894187e+00 2.907432707249e+00 2.909585638671e+00 2.911726334798e+00 2.913857250394e+00 2.915975175951e+00 2.918080721780e+00 2.920176826852e+00 2.922258081058e+00 2.924330480785e+00 2.926388670418e+00 2.928432173432e+00 2.930469274714e+00 2.932490538921e+00 2.934499101780e+00 2.936499199185e+00 2.938481368365e+00 2.940454881632e+00 2.942414408896e+00 2.944360887114e+00 2.946295979286e+00 2.948215208304e+00 2.950125876489e+00 2.952019984450e+00 2.953903304072e+00 2.955773783633e+00 2.957627796818e+00 2.959473707572e+00 2.961303030154e+00 2.963119091390e+00 2.964924212610e+00 2.966712226179e+00 2.968490889506e+00 2.970253962127e+00 2.972003956453e+00 2.973742386887e+00 2.975461482144e+00 2.977173485572e+00 2.978868477083e+00 2.980550248268e+00 2.982221319831e+00 2.983872377873e+00 2.985516361734e+00 2.987142567270e+00 2.988756258080e+00 2.990358265013e+00 2.991939609438e+00 2.993516294811e+00 2.995071419000e+00 2.996615577509e+00 2.998149330525e+00 2.999661476946e+00 3.001169407983e+00 3.002655700455e+00 3.004130849576e+00 3.005593298877e+00 3.007038119819e+00 3.008476002687e+00 3.009891878458e+00 3.011298198942e+00 3.012693388164e+00 3.014068093017e+00 3.015437154356e+00 3.016784716427e+00 3.018122921609e+00 3.019446390485e+00 3.020755003056e+00 3.022054025910e+00 3.023334899953e+00 3.024604508050e+00 3.025860551286e+00 3.027100421271e+00 3.028333244886e+00 3.029545352411e+00 3.030747911260e+00 3.031939401984e+00 3.033111659370e+00 3.034277796339e+00 3.035425519103e+00 3.036563293435e+00 3.037689809008e+00 3.038798137391e+00 3.039897848370e+00 3.040983462073e+00 3.042056113281e+00 3.043119423903e+00 3.044165926052e+00 3.045205821402e+00 3.046229481037e+00 3.047240118820e+00 3.048242866365e+00 3.049228425687e+00 3.050206737561e+00 3.051172379567e+00 3.052124017257e+00 3.053071951168e+00 3.053999007292e+00 3.054921583424e+00 3.055831700792e+00 3.056726698287e+00 3.057617705714e+00 3.058491106554e+00 3.059361359495e+00 3.060218057920e+00 3.061061614401e+00 3.061903326940e+00 3.062724369549e+00 3.063544548082e+00 3.064353178332e+00 3.065147120785e+00 3.065940381204e+00 3.066717586538e+00 3.067490062443e+00 3.068252835060e+00 3.069003922174e+00 3.069754995834e+00 3.070487407862e+00 3.071217702629e+00 3.071942441385e+00 3.072653183073e+00 3.073364089109e+00 3.074059755891e+00 3.074752881279e+00 3.075441135843e+00 3.076116112434e+00 3.076794140306e+00 3.077455941121e+00 3.078117455636e+00 3.078774643787e+00 3.079417927793e+00 3.080065035373e+00 3.080700210706e+00 3.081334048817e+00 3.081964217587e+00 3.082581317963e+00 3.083204433638e+00 3.083815329547e+00 3.084427412046e+00 3.085035813229e+00 3.085633152175e+00 3.086236906711e+00 3.086828945758e+00 3.087422432937e+00 3.088014332133e+00 3.088596200085e+00 3.089187207968e+00 3.089763644738e+00 3.090345413897e+00 3.090926480020e+00 3.091495610251e+00 3.092078077772e+00 3.092645265010e+00 3.093220504018e+00 3.093791897018e+00 3.094356850447e+00 3.094932553626e+00 3.095497072810e+00 3.096069042702e+00 3.096638328165e+00 3.097202141246e+00 3.097777148693e+00 3.098340777731e+00 3.098913079269e+00 3.099485364683e+00 3.100051261853e+00 3.100628877392e+00 3.101196246119e+00 3.101774942044e+00 3.102351575141e+00 3.102922920539e+00 3.103509917433e+00 3.104082754373e+00 3.104668338170e+00 3.105254331077e+00 3.105835160858e+00 3.106430964171e+00 3.107016071330e+00 3.107610900805e+00 3.108208015275e+00 3.108799575076e+00 3.109408340628e+00 3.110003717972e+00 3.110613116690e+00 3.111221038939e+00 3.111826662352e+00 3.112448045604e+00 3.113057116753e+00 3.113678206121e+00 3.114300824399e+00 3.114918864280e+00 3.115554115181e+00 3.116175563746e+00 3.116810106268e+00 3.117446691286e+00 3.118076455511e+00 3.118722670715e+00 3.119356607614e+00 3.120003953188e+00 3.120649622572e+00 3.121291233886e+00 3.121947392380e+00 3.122589375454e+00 3.123247363659e+00 3.123899454513e+00 3.124550328816e+00 3.125214106642e+00 3.125861549859e+00 3.126523656594e+00 3.127179549815e+00 3.127830739320e+00 3.128496915404e+00 3.129145325485e+00 3.129805504140e+00 3.130462742798e+00 3.131109349602e+00 3.131770459596e+00 3.132410565706e+00 3.133064141693e+00 3.133708977401e+00 3.134345796395e+00 3.134994721608e+00 3.135620073620e+00 3.136258015336e+00 3.136884843623e+00 3.137499498612e+00 3.138125303534e+00 3.138726830364e+00 3.139337503155e+00 3.139933469449e+00 3.140517304224e+00 3.141113222262e+00 3.141675235816e+00 3.142248737412e+00 3.142804733916e+00 3.143344528326e+00 3.143893855997e+00 3.144407068080e+00 3.144929794661e+00 3.145430891670e+00 3.145913816125e+00 3.146404754046e+00 3.146854956754e+00 3.147311404141e+00 3.147743249164e+00 3.148154723031e+00 3.148569896688e+00 3.148942012739e+00 3.149317936386e+00 3.149666162897e+00 3.149989376825e+00 3.150314527721e+00 3.150590213363e+00 3.150867883477e+00 3.151115172074e+00 3.151331791928e+00 3.151549141124e+00 3.151711368219e+00 3.151877621913e+00 3.152004108184e+00 3.152098180172e+00 3.152187746238e+00 3.152219754679e+00 3.152250601260e+00 3.152239362790e+00 3.152190657450e+00 3.152134325318e+00 3.152018294468e+00 3.151893829294e+00 3.151725020949e+00 3.151513716693e+00 3.151294254234e+00 3.151006046783e+00 3.150708173447e+00 3.150361199622e+00 3.149969358820e+00 3.149561202448e+00 3.149082202675e+00 3.148591326811e+00 3.148044518107e+00 3.147450938488e+00 3.146838304974e+00 3.146147667113e+00 3.145441211068e+00 3.144678572175e+00 3.143858294569e+00 3.143020390595e+00 3.142096646426e+00 3.141157026233e+00 3.140153355269e+00 3.139091596073e+00 3.138006368802e+00 3.136833118246e+00 3.135638293932e+00 3.134376340667e+00 3.133051131132e+00 3.131699631926e+00 3.130257315526e+00 3.128788008069e+00 3.127250789442e+00 3.125643641873e+00 3.124010874691e+00 3.122280172907e+00 3.120520268367e+00 3.118687984369e+00 3.116783490222e+00 3.114849111279e+00 3.112812447124e+00 3.110746814862e+00 3.108604847828e+00 3.106386849311e+00 3.104136930978e+00 3.101782659008e+00 3.099393056390e+00 3.096925599781e+00 3.094378816814e+00 3.091799155006e+00 3.089109895872e+00 3.086383973779e+00 3.083579935511e+00 3.080692478225e+00 3.077768874076e+00 3.074733737410e+00 3.071662659928e+00 3.068506363131e+00 3.065265408637e+00 3.061988927032e+00 3.058597148928e+00 3.055168395705e+00 3.051653896152e+00 3.048051007508e+00 3.044412756072e+00 3.040656556114e+00 3.036860834480e+00 3.032978478039e+00 3.029008862879e+00 3.025001240451e+00 3.020874685963e+00 3.016708211324e+00 3.012457449671e+00 3.008112427742e+00 3.003734346646e+00 2.999235747583e+00 2.994695583486e+00 2.990073508426e+00 2.985356759663e+00 2.980605666988e+00 2.975736358896e+00 2.970826295361e+00 2.965833783259e+00 2.960748523655e+00 2.955631173015e+00 2.950394293763e+00 2.945117662821e+00 2.939763821225e+00 2.934314546627e+00 2.928837633522e+00 2.923242402611e+00 2.917611353428e+00 2.911903560026e+00 2.906105438593e+00 2.900282055321e+00 2.894341658398e+00 2.888366039650e+00 2.882321253596e+00 2.876183793787e+00 2.870028171232e+00 2.863760547484e+00 2.857459954721e+00 2.851095539115e+00 2.844642907063e+00 2.838173724976e+00 2.831598268998e+00 2.824995786345e+00 2.818332442368e+00 2.811584821308e+00 2.804829965384e+00 2.797973573303e+00 2.791091566456e+00 2.784160398759e+00 2.777147910659e+00 2.770134619844e+00 2.763025978765e+00 2.755900138773e+00 2.748730170178e+00 2.741486633875e+00 2.734250079074e+00 2.726925229874e+00 2.719589958395e+00 2.712222332254e+00 2.704785994996e+00 2.697366633944e+00 2.689871182754e+00 2.682368841505e+00 2.674845071412e+00 2.667263782811e+00 2.659704621216e+00 2.652081850345e+00 2.644461648675e+00 2.636834451476e+00 2.629154414869e+00 2.621511643073e+00 2.613815119449e+00 2.606128721260e+00 2.598449727663e+00 2.590727405543e+00 2.583054238813e+00 2.575339303751e+00 2.567646297139e+00 2.559973308882e+00 2.552268111705e+00 2.544623986196e+00 2.536950804672e+00 2.529309561731e+00 2.521703420660e+00 2.514074030730e+00 2.506519159575e+00 2.498951419279e+00 2.491423749399e+00 2.483945650379e+00 2.476457665463e+00 2.469052777854e+00 2.461649779045e+00 2.454298131205e+00 2.447008597550e+00 2.439721291144e+00 2.432529880738e+00 2.425352792437e+00 2.418236878935e+00 2.411197769287e+00 2.404172498509e+00 2.397253857381e+00 2.390362454015e+00 2.383541398906e+00 2.376809085706e+00 2.370101933291e+00 2.363509632869e+00 2.356962566290e+00 2.350490269956e+00 2.344120072142e+00 2.337785166618e+00 2.331572772068e+00 2.325414540596e+00 2.319342519004e+00 2.313378922070e+00 2.307463622000e+00 2.301675577244e+00 2.295951963076e+00 2.290318073372e+00 2.284804402030e+00 2.279342136392e+00 2.274012455348e+00 2.268758907869e+00 2.263595779952e+00 2.258556304462e+00 2.253576063261e+00 2.248727803932e+00 2.243962866773e+00 2.239288255454e+00 2.234741230437e+00 2.230257580153e+00 2.225901428248e+00 2.221631764781e+00 2.217450190311e+00 2.213396627434e+00 2.209407012224e+00 2.205540109785e+00 2.201761990940e+00 2.198070082046e+00 2.194498362782e+00 2.190988650617e+00 2.187598897254e+00 2.184292267262e+00 2.181064431433e+00 2.177953379689e+00 2.174899257860e+00 2.171954859681e+00 2.169089694144e+00 2.166298822351e+00 2.163609230650e+00 2.160974884692e+00 2.158438158767e+00 2.155971214219e+00 2.153569187104e+00 2.151259842314e+00 2.148992113659e+00 2.146815031119e+00 2.144693975869e+00 2.142625687241e+00 2.140637848926e+00 2.138682699761e+00 2.136799865871e+00 2.134963485455e+00 2.133165531035e+00 2.131432776767e+00 2.129720856929e+00 2.128066843755e+00 2.126443634663e+00 2.124846064684e+00 2.123299262931e+00 2.121757769012e+00 2.120256580987e+00 2.118775105483e+00 2.117302858363e+00 2.115864595932e+00 2.114418149546e+00 2.112999882061e+00 2.111583551932e+00 2.110161431955e+00 2.108761518852e+00 2.107339803397e+00 2.105926591955e+00 2.104506078834e+00 2.103065545840e+00 2.101631558762e+00 2.100164736696e+00 2.098694975055e+00 2.097204635334e+00 2.095682733538e+00 2.094156725281e+00 2.092584732438e+00 2.090998188004e+00 2.089381659943e+00 2.087722213240e+00 2.086049510279e+00 2.084322555409e+00 2.082571426336e+00 2.080780327592e+00 2.078939240922e+00 2.077075685727e+00 2.075148101640e+00 2.073188181994e+00 2.071181978762e+00 2.069113897216e+00 2.067017030596e+00 2.064849101619e+00 2.062637578136e+00 2.060374416805e+00 2.058039457329e+00 2.055666402031e+00 2.053211600430e+00 2.050703785125e+00 2.048133290364e+00 2.045478252123e+00 2.042776263755e+00 2.039982414831e+00 2.037117853985e+00 2.034182946644e+00 2.031147774968e+00 2.028048949154e+00 2.024844839852e+00 2.021553811184e+00 2.018177605371e+00 2.014682913135e+00 2.011107956271e+00 2.007411753830e+00 2.003607222969e+00 1.999702442783e+00 1.995660124303e+00 1.991517658660e+00 1.987241327534e+00 1.982834153243e+00 1.978312229119e+00 1.973635183996e+00 1.968842116343e+00 1.963900289216e+00 1.958817555158e+00 1.953607501506e+00 1.948234533225e+00 1.942735739091e+00 1.937089276592e+00 1.931290324446e+00 1.925371787474e+00 1.919293114166e+00 1.913092849771e+00 1.906762084812e+00 1.900290307506e+00 1.893718339364e+00 1.887011465936e+00 1.880205461948e+00 1.873304769787e+00 1.866294869942e+00 1.859224348043e+00 1.852068548694e+00 1.844855487835e+00 1.837605041285e+00 1.830299042921e+00 1.822991125310e+00 1.815660898106e+00 1.808332209671e+00 1.801037903057e+00 1.793752539234e+00 1.786530719266e+00 1.779360758803e+00 1.772252085590e+00 1.765250164886e+00 1.758316294518e+00 1.751504384905e+00 1.744807652615e+00 1.738216263693e+00 1.731778855615e+00 1.725450280468e+00 1.719269417939e+00 1.713233084922e+00 1.707310980143e+00 1.701548982986e+00 1.695895025388e+00 1.690364743002e+00 1.684962650627e+00 1.679629543887e+00 1.674410442590e+00 1.669245358422e+00 1.664125771658e+00 1.659063600108e+00 1.653978160158e+00 1.648909315390e+00 1.643794711862e+00 1.638605618937e+00 1.633362332595e+00 1.627971133190e+00 1.622465890836e+00 1.616795467433e+00 1.610912482983e+00 1.604853328185e+00 1.598520072823e+00 1.591944962816e+00 1.585094247638e+00 1.577910956405e+00 1.570450029915e+00 1.562621804936e+00 1.554454943694e+00 1.545946524340e+00 1.537032916777e+00 1.527788249243e+00 1.518139342585e+00 1.508114320107e+00 1.497739887335e+00 1.486952413480e+00 1.475841161123e+00 1.464352952918e+00 1.452513984111e+00 1.440375050916e+00 1.427876442450e+00 1.415117266930e+00 1.402060000814e+00 1.388728577516e+00 1.375192295410e+00 1.361388617766e+00 1.347423824998e+00 1.333271400527e+00 1.318948457447e+00 1.304536266734e+00 1.289974532466e+00 1.275362852237e+00 1.260691314537e+00 1.245968260163e+00 1.231282463162e+00 1.216580700873e+00 1.201959539607e+00 1.187421285783e+00 1.172975131153e+00 1.158721333808e+00 1.144615653784e+00 1.130762304137e+00 1.117179243773e+00 1.103887739948e+00 1.091000811806e+00 1.078489646825e+00 1.066474322636e+00 1.054985143690e+00 1.044060842061e+00 1.033822465476e+00 1.024253310558e+00 1.015482680583e+00 1.007539134666e+00 1.000461406055e+00 9.943630903894e-01 9.892126268706e-01 9.851182116301e-01 9.820810502234e-01 9.801101704006e-01 9.792724093094e-01 9.794896698708e-01 9.808270876076e-01 9.832212203260e-01 9.866274643990e-01 9.910584879428e-01 9.963748688667e-01 1.002588501002e+00 1.009587448218e+00 1.017280690102e+00 1.025642358666e+00 1.034504558731e+00 1.043850787080e+00 1.053559841370e+00 1.063528246184e+00 1.073729911902e+00 1.084005654989e+00 1.094351639086e+00 1.104663078203e+00 1.114862372840e+00 1.124950460611e+00 1.134802798363e+00 1.144440473396e+00 1.153801782538e+00 1.162840399970e+00 1.171590451155e+00 1.179967555817e+00 1.188018581768e+00 1.195719704699e+00 1.203053353093e+00 1.210073069937e+00 1.216729654104e+00 1.223081065033e+00 1.229124215787e+00 1.234858795215e+00 1.240339936042e+00 1.245537029174e+00 1.250505280606e+00 1.255241330919e+00 1.259753483769e+00 1.264083668196e+00 1.268202398098e+00 1.272161985548e+00 1.275943074800e+00 1.279561015736e+00 1.283041972917e+00 1.286350917168e+00 1.289545456310e+00 1.292595213971e+00 1.295521233112e+00 1.298354499358e+00 1.301058276056e+00 1.303709853769e+00 1.306277638591e+00 1.308797975251e+00 1.311317378423e+00 1.313804705956e+00 1.316353674049e+00 1.318939382993e+00 1.321599217171e+00 1.324382097425e+00 1.327245726449e+00 1.330260712494e+00 1.333379749126e+00 1.336597435894e+00 1.339912447646e+00 1.343220211193e+00 1.346524084141e+00 1.349693078147e+00 1.352640285737e+00 1.355280384910e+00 1.357419280894e+00 1.358986159677e+00 1.359779809057e+00 1.359657606894e+00 1.358502485433e+00 1.356104001535e+00 1.352409496146e+00 1.347259655492e+00 1.340576939846e+00 1.332358752047e+00 1.322516736575e+00 1.311157943652e+00 1.298314669270e+00 1.284102700180e+00 1.268742594191e+00 1.252379357100e+00 1.235331117266e+00 1.217859492650e+00 1.200277486560e+00 1.182963853524e+00 1.166203732938e+00 1.150387173166e+00 1.135791687554e+00 1.122700025872e+00 1.111370377818e+00 1.101925225581e+00 1.094548820610e+00 1.089241463868e+00 1.086031246388e+00 1.084895904844e+00 1.085698068647e+00 1.088414234368e+00 1.092870712182e+00 1.098979311539e+00 1.106662567425e+00 1.115754969847e+00 1.126245995843e+00 1.137979407572e+00 1.150880102063e+00 1.164853680964e+00 1.179681340655e+00 1.195260864118e+00 1.211296703259e+00 1.227528995893e+00 1.243678858162e+00 1.259323506979e+00 1.274172096839e+00 1.287797103636e+00 1.299844439788e+00 1.310025073933e+00 1.317989316164e+00 1.323593459803e+00 1.326655734078e+00 1.327131731096e+00 1.325099566859e+00 1.320629401835e+00 1.313991617792e+00 1.305427367208e+00 1.295261642378e+00 1.283872304290e+00 1.271542710272e+00 1.258644616795e+00 1.245387313755e+00 1.231949483879e+00 1.218460669054e+00 1.204851743587e+00 1.191098876111e+00 1.177023645280e+00 1.162423263077e+00 1.147138408648e+00 1.130922403261e+00 1.113684228838e+00 1.095329743600e+00 1.075857736905e+00 1.055407717294e+00 1.034137732795e+00 1.012374818497e+00 9.904639386973e-01 9.688436698620e-01 9.480208538561e-01 9.284753028065e-01 9.108049307850e-01 8.955301966768e-01 8.832309365995e-01 8.744796529418e-01 8.697521923209e-01 8.695573592172e-01 8.742004467311e-01 8.838934216719e-01 8.986318491752e-01 9.181357331212e-01 9.419522813131e-01 9.692889059007e-01 9.992403558595e-01 1.030700915170e+00 1.062465879491e+00 1.093403777859e+00 1.122320453294e+00 1.148248449071e+00 1.170372742016e+00 1.188055682445e+00 1.201026121653e+00 1.209198258718e+00 1.212836459635e+00 1.212477286180e+00 1.208842503801e+00 1.202916615830e+00 1.195704888883e+00 1.188270628303e+00 1.181578515919e+00 1.176360420699e+00 1.168635995556e+00 1.156786489045e+00 1.150671829041e+00 1.156030282916e+00 1.168717475590e+00 1.178638333729e+00 1.179123449943e+00 1.172588047613e+00 1.168008488318e+00 1.172391844323e+00 1.183804780370e+00 1.193131733048e+00 1.192640986737e+00 1.182846094593e+00 1.171901747977e+00 1.168229609809e+00 1.172658747292e+00 1.177842458664e+00 1.175561811343e+00 1.164496262265e+00 1.151460238411e+00 1.145250992528e+00 1.148411468995e+00 1.154918448689e+00 1.156230253870e+00 1.149348055231e+00 1.139367688116e+00 1.134502747368e+00 1.137997548033e+00 1.144746377053e+00 1.146100590768e+00 1.137808357674e+00 1.123596909408e+00 1.111426156944e+00 1.105679611301e+00 1.102659150097e+00 1.094031760264e+00 1.074710837827e+00 1.047705094230e+00 1.021757807888e+00 1.003493644051e+00 9.912813816988e-01 9.773005528880e-01 9.558466547595e-01 9.297063839689e-01 9.087814530344e-01 9.014266220413e-01 9.063570788423e-01 9.142277092947e-01 9.170962198903e-01 9.157502068418e-01 9.184063273782e-01 9.319304835654e-01 9.538253336855e-01 9.737654843982e-01 9.827569614544e-01 9.806067562957e-01 9.757888430213e-01 9.778545282832e-01 9.885537733780e-01 1.000546954273e+00 1.005117831312e+00 1.000600012869e+00 9.938238948216e-01 9.932776099528e-01 9.995670141099e-01 1.002713122784e+00 9.894688714015e-01 9.536324562879e-01 8.967495984856e-01 8.083967924567e-01 8.042846180176e-01 9.324779507438e-01 1.048367162757e+00 1.034620101360e+00 8.994138136578e-01 7.697941452720e-01 7.754247502483e-01 8.504177510555e-01 8.678913925540e-01 8.251012903216e-01 8.176887864193e-01 8.840451296283e-01 9.359381139780e-01 9.004765045068e-01 8.148731395830e-01 7.918543325368e-01 8.504268996794e-01 8.754844821175e-01 7.994515532582e-01 7.022273887977e-01 7.491767952033e-01 9.042733223902e-01 9.861571447972e-01 9.176364573078e-01 7.756797982310e-01 7.475883674408e-01 8.593267299412e-01 9.220842629754e-01 8.369465668126e-01 6.972934217032e-01 7.400280738727e-01 9.434536072817e-01 1.063843416983e+00 9.907049239647e-01 7.927194569013e-01 7.165648933048e-01 8.749233069932e-01 1.020718616515e+00 9.942955634334e-01 8.441920826623e-01 7.978538385074e-01 9.609884881184e-01 1.112318694117e+00 1.080607650370e+00 8.805450071540e-01 7.366243978323e-01 8.838284336742e-01 1.114781987387e+00 1.190561852520e+00 1.066842250610e+00 8.667512654258e-01 8.248869347756e-01 9.734639382777e-01 1.098826214924e+00 1.088875063775e+00 9.811318100908e-01 9.005443059526e-01 9.269266784888e-01 9.948210989666e-01 1.011787819726e+00 9.582039884221e-01 8.774255554559e-01 8.337427267817e-01 8.603683863858e-01 9.301703712939e-01 9.816669791499e-01 9.609049177901e-01 8.570539301907e-01 7.397963683051e-01 7.461524952012e-01 8.868503280142e-01 1.011416633467e+00 1.013886182138e+00 9.004998305294e-01 7.908846377477e-01 8.213046402253e-01 9.371086619206e-01 9.964951551588e-01 9.600849139011e-01 9.009887622903e-01 9.100483769210e-01 9.600657637051e-01 9.530854889393e-01 8.620318292372e-01 7.758418663066e-01 8.070918563237e-01 9.040210078463e-01 9.333793140100e-01 8.503514724983e-01 7.289124960209e-01 7.029071256138e-01 7.807370809240e-01 8.447364682381e-01 8.435693314043e-01 8.211239659885e-01 8.315292022710e-01 8.551797431907e-01 8.478649737387e-01 8.340280656964e-01 8.860506053522e-01 9.926528832613e-01 1.051521627312e+00 9.975569852423e-01 8.811330609955e-01 8.565072078307e-01 9.759092632723e-01 1.087795398551e+00 1.069653268456e+00 9.435420934857e-01 8.700215959250e-01 9.621982313034e-01 1.085261606251e+00 1.082408785731e+00 9.459678574304e-01 8.313037666455e-01 9.029916844883e-01 1.047487669375e+00 1.076097405115e+00 9.503795132469e-01 8.029493083742e-01 8.321338607646e-01 9.756441937457e-01 1.026602817659e+00 9.181598642540e-01 7.641303671772e-01 8.086221834400e-01
 1.779999866145e+00 1.781502308984e+00 1.785070698503e+00 1.788554242825e+00 1.789987457705e+00 1.790410364115e+00 1.792285853474e+00 1.795965959461e+00 1.799263691376e+00 1.800589487551e+00 1.801163438235e+00 1.803314696041e+00 1.807197685587e+00 1.810506657623e+00 1.811712474520e+00 1.812304924993e+00 1.814720327594e+00 1.818830688575e+00 1.822101124917e+00 1.823200929211e+00 1.823849900162e+00 1.826383573904e+00 1.830507720180e+00 1.833727416375e+00 1.834777089836e+00 1.835380138226e+00 1.837907067193e+00 1.842057844248e+00 1.845237005356e+00 1.846189805875e+00 1.846774744658e+00 1.849339762344e+00 1.853427331891e+00 1.856456875751e+00 1.857355215446e+00 1.857998461163e+00 1.860573672958e+00 1.864529975993e+00 1.867381175274e+00 1.868227099859e+00 1.869027469967e+00 1.871788294647e+00 1.875684064683e+00 1.878296486244e+00 1.879118364309e+00 1.880237811802e+00 1.883291894008e+00 1.887137660091e+00 1.889533574911e+00 1.890366801492e+00 1.891792204695e+00 1.895147947705e+00 1.899007369206e+00 1.901235504328e+00 1.902077015076e+00 1.903801873309e+00 1.907418099603e+00 1.911242943167e+00 1.913336649589e+00 1.914240077842e+00 1.916168942656e+00 1.919888533067e+00 1.923654696031e+00 1.925680121132e+00 1.926650357857e+00 1.928730067532e+00 1.932486949871e+00 1.936146665948e+00 1.938134651228e+00 1.939230069039e+00 1.941406802531e+00 1.945095895044e+00 1.948653243420e+00 1.950664731405e+00 1.951875318350e+00 1.954115464100e+00 1.957744920517e+00 1.961216902346e+00 1.963276358978e+00 1.964629912060e+00 1.966897908526e+00 1.970413522605e+00 1.973828923324e+00 1.975985290897e+00 1.977454395498e+00 1.979716852954e+00 1.983132647990e+00 1.986511934939e+00 1.988783189015e+00 1.990392321511e+00 1.992627722396e+00 1.995906573582e+00 1.999273237064e+00 2.001694627098e+00 2.003424067552e+00 2.005618999563e+00 2.008778760380e+00 2.012135608618e+00 2.014721562299e+00 2.016599810656e+00 2.018736115189e+00 2.021732964056e+00 2.025080575849e+00 2.027843446141e+00 2.029872342865e+00 2.031959510174e+00 2.034785366689e+00 2.038079795442e+00 2.041015886591e+00 2.043247450979e+00 2.045313725636e+00 2.047942768735e+00 2.051143709435e+00 2.054221453593e+00 2.056678882038e+00 2.058805703962e+00 2.061274724902e+00 2.064317024778e+00 2.067475514593e+00 2.070177365035e+00 2.072432372680e+00 2.074791539101e+00 2.077646613464e+00 2.080784340483e+00 2.083687418067e+00 2.086151595989e+00 2.088487316231e+00 2.091142510808e+00 2.094170444091e+00 2.097197088710e+00 2.099891747298e+00 2.102321001461e+00 2.104836794564e+00 2.107683679834e+00 2.110732282526e+00 2.113643845585e+00 2.116253943684e+00 2.118750580842e+00 2.121429239830e+00 2.124376150399e+00 2.127390810394e+00 2.130216174945e+00 2.132820150831e+00 2.135417005339e+00 2.138211655775e+00 2.141181668912e+00 2.144132913602e+00 2.146913549018e+00 2.149556416779e+00 2.152241533128e+00 2.155085476007e+00 2.158032319615e+00 2.160940198805e+00 2.163724800048e+00 2.166429513922e+00 2.169170091741e+00 2.172027085393e+00 2.174957526890e+00 2.177861966790e+00 2.180683849374e+00 2.183446553988e+00 2.186232567012e+00 2.189102932656e+00 2.192034910723e+00 2.194957803830e+00 2.197816058710e+00 2.200625966121e+00 2.203444977647e+00 2.206330519173e+00 2.209267320004e+00 2.212196281513e+00 2.215075011387e+00 2.217912802902e+00 2.220759291710e+00 2.223657681396e+00 2.226588819598e+00 2.229511453850e+00 2.232398083995e+00 2.235267387355e+00 2.238151734862e+00 2.241063602592e+00 2.243986085383e+00 2.246899255067e+00 2.249809237151e+00 2.252724143495e+00 2.255646152225e+00 2.258563093381e+00 2.261477323426e+00 2.264402294726e+00 2.267343004893e+00 2.270288278045e+00 2.273218563330e+00 2.276138390791e+00 2.279065228081e+00 2.282008866449e+00 2.284963479077e+00 2.287912777148e+00 2.290847028953e+00 2.293786839398e+00 2.296737124973e+00 2.299696491455e+00 2.302651345412e+00 2.305602084260e+00 2.308558196528e+00 2.311519439420e+00 2.314484515516e+00 2.317448537830e+00 2.320410318458e+00 2.323374238538e+00 2.326344156478e+00 2.329315722149e+00 2.332289523050e+00 2.335262553352e+00 2.338235140004e+00 2.341207977468e+00 2.344188702556e+00 2.347173374973e+00 2.350154811288e+00 2.353134171038e+00 2.356116221055e+00 2.359105753639e+00 2.362100482748e+00 2.365089036764e+00 2.368075672652e+00 2.371068703040e+00 2.374070311075e+00 2.377071558046e+00 2.380066319614e+00 2.383058904486e+00 2.386065007409e+00 2.389078660067e+00 2.392085259603e+00 2.395085423948e+00 2.398089778160e+00 2.401104850359e+00 2.404124847720e+00 2.407137156224e+00 2.410143734742e+00 2.413161860939e+00 2.416185887214e+00 2.419206863528e+00 2.422223853415e+00 2.425242099336e+00 2.428270200531e+00 2.431298607997e+00 2.434318238610e+00 2.437338634372e+00 2.440370826693e+00 2.443404383188e+00 2.446431654725e+00 2.449453363154e+00 2.452478926126e+00 2.455518283833e+00 2.458554200242e+00 2.461578858860e+00 2.464604134465e+00 2.467636369968e+00 2.470677144181e+00 2.473714015223e+00 2.476740498185e+00 2.479772385292e+00 2.482808081165e+00 2.485844111598e+00 2.488882770703e+00 2.491917645987e+00 2.494953507050e+00 2.497992850324e+00 2.501027397744e+00 2.504065485323e+00 2.507108929868e+00 2.510147364569e+00 2.513183851809e+00 2.516220207479e+00 2.519261586793e+00 2.522303101477e+00 2.525342880667e+00 2.528379051025e+00 2.531420432488e+00 2.534462819238e+00 2.537503618924e+00 2.540541749942e+00 2.543580529027e+00 2.546619454951e+00 2.549662502858e+00 2.552699471800e+00 2.555737286538e+00 2.558775221832e+00 2.561809030161e+00 2.564843537077e+00 2.567880184571e+00 2.570915711191e+00 2.573952148911e+00 2.576982531228e+00 2.580012693671e+00 2.583043686639e+00 2.586076474314e+00 2.589109602332e+00 2.592138497998e+00 2.595165864928e+00 2.598193516286e+00 2.601222873708e+00 2.604251423248e+00 2.607278528946e+00 2.610303657537e+00 2.613324083433e+00 2.616348234575e+00 2.619375123729e+00 2.622396910885e+00 2.625417147678e+00 2.628433883834e+00 2.631450200530e+00 2.634470578435e+00 2.637485454325e+00 2.640500915176e+00 2.643513771790e+00 2.646522551685e+00 2.649535823523e+00 2.652544803944e+00 2.655554399731e+00 2.658560524970e+00 2.661560603750e+00 2.664561380512e+00 2.667563399156e+00 2.670561767657e+00 2.673561564003e+00 2.676552540572e+00 2.679538767972e+00 2.682529042818e+00 2.685515963380e+00 2.688501047899e+00 2.691482714671e+00 2.694455853774e+00 2.697429130464e+00 2.700404263585e+00 2.703375750637e+00 2.706344891062e+00 2.709304596876e+00 2.712260969780e+00 2.715220720764e+00 2.718175456402e+00 2.721129928921e+00 2.724076910207e+00 2.727014682444e+00 2.729959205227e+00 2.732899762384e+00 2.735834407116e+00 2.738766684598e+00 2.741688258639e+00 2.744612555485e+00 2.747537002418e+00 2.750452819811e+00 2.753364871170e+00 2.756269967944e+00 2.759174616831e+00 2.762078529725e+00 2.764975983241e+00 2.767866906920e+00 2.770751673005e+00 2.773634829235e+00 2.776517607080e+00 2.779393007777e+00 2.782261425687e+00 2.785124122360e+00 2.787985079614e+00 2.790844133778e+00 2.793695591881e+00 2.796540053719e+00 2.799378568409e+00 2.802213111988e+00 2.805049272860e+00 2.807874782453e+00 2.810693644021e+00 2.813507433685e+00 2.816316606568e+00 2.819122576477e+00 2.821922839750e+00 2.824714570076e+00 2.827502118422e+00 2.830282814158e+00 2.833061154049e+00 2.835831985161e+00 2.838594744144e+00 2.841354813774e+00 2.844106109567e+00 2.846850240308e+00 2.849590291477e+00 2.852321837687e+00 2.855050664494e+00 2.857771455325e+00 2.860481958502e+00 2.863189148931e+00 2.865887237824e+00 2.868580979820e+00 2.871266061905e+00 2.873942204716e+00 2.876612795878e+00 2.879275735006e+00 2.881932232207e+00 2.884581163186e+00 2.887218328220e+00 2.889849962045e+00 2.892474252261e+00 2.895089405322e+00 2.897698516850e+00 2.900296900205e+00 2.902889523132e+00 2.905469803379e+00 2.908045084194e+00 2.910612501720e+00 2.913167042667e+00 2.915716602549e+00 2.918255890476e+00 2.920784789684e+00 2.923306389296e+00 2.925818494024e+00 2.928322773005e+00 2.930815910548e+00 2.933299251448e+00 2.935774111386e+00 2.938238270140e+00 2.940696264130e+00 2.943141829116e+00 2.945574504739e+00 2.948003628076e+00 2.950417781790e+00 2.952824149812e+00 2.955219819342e+00 2.957602934818e+00 2.959978424164e+00 2.962340668905e+00 2.964693875399e+00 2.967038697692e+00 2.969368351788e+00 2.971689837937e+00 2.973996782581e+00 2.976293271065e+00 2.978582420099e+00 2.980855966815e+00 2.983119596679e+00 2.985372107410e+00 2.987612020487e+00 2.989840207166e+00 2.992055812927e+00 2.994258377180e+00 2.996450842847e+00 2.998631226556e+00 3.000799945557e+00 3.002954714638e+00 3.005096681470e+00 3.007226289058e+00 3.009342668434e+00 3.011448341253e+00 3.013539230761e+00 3.015618137814e+00 3.017682482826e+00 3.019735983004e+00 3.021776030467e+00 3.023801165825e+00 3.025813300234e+00 3.027812920136e+00 3.029796740565e+00 3.031769656123e+00 3.033727909431e+00 3.035671197065e+00 3.037603603030e+00 3.039517660517e+00 3.041420437299e+00 3.043309508796e+00 3.045181930348e+00 3.047043214074e+00 3.048885303182e+00 3.050719212161e+00 3.052535415120e+00 3.054336615492e+00 3.056125922185e+00 3.057894160134e+00 3.059654991203e+00 3.061397511291e+00 3.063124674791e+00 3.064839328818e+00 3.066534616358e+00 3.068220613272e+00 3.069887995515e+00 3.071539488508e+00 3.073180279227e+00 3.074797365853e+00 3.076408779601e+00 3.077997334545e+00 3.079574567970e+00 3.081139464109e+00 3.082679192311e+00 3.084213137336e+00 3.085725217008e+00 3.087224247235e+00 3.088710080188e+00 3.090173480361e+00 3.091628314317e+00 3.093062153734e+00 3.094482944984e+00 3.095890709242e+00 3.097275889126e+00 3.098653537103e+00 3.100007722884e+00 3.101352118768e+00 3.102677707921e+00 3.103984017050e+00 3.105282765405e+00 3.106558433476e+00 3.107822864926e+00 3.109071015030e+00 3.110299396259e+00 3.111518890254e+00 3.112715407335e+00 3.113900977230e+00 3.115071398256e+00 3.116220274482e+00 3.117360030780e+00 3.118480340039e+00 3.119587221004e+00 3.120678056486e+00 3.121750320685e+00 3.122812133386e+00 3.123854221685e+00 3.124883214462e+00 3.125898624456e+00 3.126893639717e+00 3.127879438404e+00 3.128846311963e+00 3.129797944401e+00 3.130737365708e+00 3.131658268947e+00 3.132568143974e+00 3.133460313627e+00 3.134337269040e+00 3.135205141445e+00 3.136050054783e+00 3.136887884223e+00 3.137708681513e+00 3.138512167533e+00 3.139308140295e+00 3.140082307632e+00 3.140848298858e+00 3.141599142640e+00 3.142331989426e+00 3.143060276279e+00 3.143765219246e+00 3.144463985973e+00 3.145146785931e+00 3.145812581173e+00 3.146474392439e+00 3.147115146190e+00 3.147748355426e+00 3.148367998381e+00 3.148970626751e+00 3.149569720525e+00 3.150145349761e+00 3.150718337325e+00 3.151278167866e+00 3.151820971796e+00 3.152360671225e+00 3.152880386024e+00 3.153395472713e+00 3.153898049910e+00 3.154384775711e+00 3.154869098799e+00 3.155334754846e+00 3.155795067995e+00 3.156244482482e+00 3.156682088446e+00 3.157116311410e+00 3.157532860266e+00 3.157945367379e+00 3.158346649478e+00 3.158736043035e+00 3.159125421790e+00 3.159496171244e+00 3.159865525688e+00 3.160225033217e+00 3.160571511046e+00 3.160920211077e+00 3.161251217606e+00 3.161580156330e+00 3.161904006548e+00 3.162212519800e+00 3.162526748247e+00 3.162822576732e+00 3.163118574217e+00 3.163408068341e+00 3.163685526106e+00 3.163968477062e+00 3.164235125095e+00 3.164504384465e+00 3.164766611024e+00 3.165017321426e+00 3.165274207546e+00 3.165515974559e+00 3.165761584914e+00 3.166002816959e+00 3.166232376063e+00 3.166470238733e+00 3.166691477548e+00 3.166918895938e+00 3.167143975059e+00 3.167356268463e+00 3.167580825219e+00 3.167787752074e+00 3.168003039272e+00 3.168214596779e+00 3.168417152984e+00 3.168630418498e+00 3.168830466416e+00 3.169034673191e+00 3.169240206352e+00 3.169435773758e+00 3.169641713227e+00 3.169837309974e+00 3.170039206712e+00 3.170239538514e+00 3.170434023451e+00 3.170639548862e+00 3.170833095792e+00 3.171036100546e+00 3.171237414364e+00 3.171433145444e+00 3.171641526687e+00 3.171836545719e+00 3.172041588302e+00 3.172247464113e+00 3.172446802836e+00 3.172659834335e+00 3.172860649524e+00 3.173073636335e+00 3.173282969195e+00 3.173489945114e+00 3.173709623127e+00 3.173916607848e+00 3.174137465120e+00 3.174354334488e+00 3.174567735821e+00 3.174796909495e+00 3.175010523796e+00 3.175238094962e+00 3.175465148120e+00 3.175685456921e+00 3.175922061948e+00 3.176144020645e+00 3.176378003187e+00 3.176611393985e+00 3.176836834301e+00 3.177080128369e+00 3.177307681591e+00 3.177547442436e+00 3.177785917110e+00 3.178016362849e+00 3.178263018950e+00 3.178492044798e+00 3.178734140644e+00 3.178972073119e+00 3.179202597923e+00 3.179449882099e+00 3.179675524678e+00 3.179916478486e+00 3.180149837351e+00 3.180374875128e+00 3.180614376367e+00 3.180832973759e+00 3.181064074789e+00 3.181284943084e+00 3.181498574318e+00 3.181726132893e+00 3.181927528399e+00 3.182142208682e+00 3.182345979618e+00 3.182537884846e+00 3.182743463816e+00 3.182918356350e+00 3.183107559428e+00 3.183282013568e+00 3.183444409202e+00 3.183615707933e+00 3.183756841596e+00 3.183908529415e+00 3.184041844159e+00 3.184161575405e+00 3.184289070041e+00 3.184382423085e+00 3.184486094574e+00 3.184567188545e+00 3.184631626921e+00 3.184702383819e+00 3.184734403994e+00 3.184774651670e+00 3.184789959391e+00 3.184782525968e+00 3.184782630940e+00 3.184740159732e+00 3.184702877696e+00 3.184637435289e+00 3.184546620477e+00 3.184458251781e+00 3.184322177629e+00 3.184190757727e+00 3.184028055850e+00 3.183835690277e+00 3.183643275863e+00 3.183401304380e+00 3.183157493236e+00 3.182878570637e+00 3.182567043803e+00 3.182252599541e+00 3.181882573352e+00 3.181509081427e+00 3.181097928416e+00 3.180650158368e+00 3.180192894300e+00 3.179676792927e+00 3.179154702434e+00 3.178589671202e+00 3.177982800673e+00 3.177367370636e+00 3.176685405424e+00 3.175993559793e+00 3.175256571784e+00 3.174472788296e+00 3.173675449751e+00 3.172808687040e+00 3.171929006420e+00 3.170996765552e+00 3.170015927387e+00 3.169018120667e+00 3.167945012286e+00 3.166855013342e+00 3.165709951156e+00 3.164510847729e+00 3.163291515541e+00 3.161993179983e+00 3.160673936536e+00 3.159295007350e+00 3.157857730037e+00 3.156396735509e+00 3.154852690918e+00 3.153284208054e+00 3.151653730053e+00 3.149958075810e+00 3.148238691158e+00 3.146429233688e+00 3.144592842491e+00 3.142690099712e+00 3.140720001354e+00 3.138721426373e+00 3.136629221040e+00 3.134507998000e+00 3.132316606762e+00 3.130053888098e+00 3.127761506448e+00 3.125369164298e+00 3.122944424259e+00 3.120447443077e+00 3.117877153899e+00 3.115270213285e+00 3.112564590355e+00 3.109824083193e+00 3.107005512185e+00 3.104110418398e+00 3.101179751474e+00 3.098144408861e+00 3.095070241581e+00 3.091919514761e+00 3.088684999727e+00 3.085415534282e+00 3.082037603564e+00 3.078619190514e+00 3.075121173650e+00 3.071539115173e+00 3.067919160453e+00 3.064187228009e+00 3.060415017422e+00 3.056559177369e+00 3.052617703249e+00 3.048637173593e+00 3.044543378580e+00 3.040407794944e+00 3.036188859882e+00 3.031880667035e+00 3.027534669495e+00 3.023073564063e+00 3.018568448722e+00 3.013981156810e+00 3.009301951247e+00 3.004586024017e+00 2.999753034334e+00 2.994877471127e+00 2.989920566809e+00 2.984870536344e+00 2.979784745528e+00 2.974583288651e+00 2.969339416048e+00 2.964012955463e+00 2.958595540480e+00 2.953143107643e+00 2.947577154336e+00 2.941967835341e+00 2.936282118490e+00 2.930502001358e+00 2.924692391486e+00 2.918768798336e+00 2.912804786722e+00 2.906766121223e+00 2.900637228045e+00 2.894479020610e+00 2.888210491981e+00 2.881906243322e+00 2.875528252336e+00 2.869063633270e+00 2.862576071789e+00 2.855978069047e+00 2.849346010521e+00 2.842651562828e+00 2.835868746424e+00 2.829067430806e+00 2.822164313739e+00 2.815230148708e+00 2.808237112136e+00 2.801162119251e+00 2.794074255936e+00 2.786889789180e+00 2.779677304932e+00 2.772415989725e+00 2.765075664409e+00 2.757730748586e+00 2.750295241458e+00 2.742840198495e+00 2.735342696967e+00 2.727774471848e+00 2.720208311959e+00 2.712557164451e+00 2.704896282490e+00 2.697203009562e+00 2.689442779918e+00 2.681696831613e+00 2.673879538573e+00 2.666055068682e+00 2.658211566499e+00 2.650309767320e+00 2.642430797348e+00 2.634491479964e+00 2.626554510636e+00 2.618610592681e+00 2.610617376652e+00 2.602660709280e+00 2.594653237121e+00 2.586658699433e+00 2.578670119685e+00 2.570644704322e+00 2.562664458391e+00 2.554648083162e+00 2.546654078957e+00 2.538680122203e+00 2.530679705416e+00 2.522737855327e+00 2.514774713236e+00 2.506842967669e+00 2.498946808086e+00 2.491034599799e+00 2.483195411329e+00 2.475347035952e+00 2.467540665165e+00 2.459783644390e+00 2.452025737234e+00 2.444349702063e+00 2.436680816905e+00 2.429065207024e+00 2.421514362049e+00 2.413971348143e+00 2.406524508116e+00 2.399099337762e+00 2.391735289711e+00 2.384450634805e+00 2.377188623079e+00 2.370032367498e+00 2.362911870067e+00 2.355863988369e+00 2.348908345507e+00 2.341985370034e+00 2.335178069750e+00 2.328422687822e+00 2.321746187823e+00 2.315175385280e+00 2.308647399002e+00 2.302244124128e+00 2.295904618912e+00 2.289652820045e+00 2.283518522995e+00 2.277435248240e+00 2.271481944796e+00 2.265604588873e+00 2.259817378805e+00 2.254156558675e+00 2.248555736542e+00 2.243090737692e+00 2.237708538390e+00 2.232421217799e+00 2.227265030024e+00 2.222173948063e+00 2.217218354111e+00 2.212353801233e+00 2.207583423481e+00 2.202945470693e+00 2.198378133902e+00 2.193943892026e+00 2.189604046805e+00 2.185357635988e+00 2.181242518856e+00 2.177198302452e+00 2.173281931507e+00 2.169460768060e+00 2.165729393404e+00 2.162123241697e+00 2.158590161627e+00 2.155177167369e+00 2.151855384793e+00 2.148618357461e+00 2.145501969399e+00 2.142449299225e+00 2.139510478379e+00 2.136655933884e+00 2.133877552594e+00 2.131208574176e+00 2.128599876133e+00 2.126091420496e+00 2.123658800187e+00 2.121293654085e+00 2.119024180310e+00 2.116804191768e+00 2.114672026675e+00 2.112601346782e+00 2.110587107935e+00 2.108654382543e+00 2.106758664737e+00 2.104934295411e+00 2.103160345306e+00 2.101426574230e+00 2.099758300459e+00 2.098112086289e+00 2.096520066355e+00 2.094964512203e+00 2.093430697681e+00 2.091947408109e+00 2.090471862194e+00 2.089031852250e+00 2.087613247622e+00 2.086199637935e+00 2.084821255849e+00 2.083430225075e+00 2.082061254302e+00 2.080697707609e+00 2.079321680141e+00 2.077964749183e+00 2.076583550930e+00 2.075205047138e+00 2.073818226596e+00 2.072404016157e+00 2.070994729580e+00 2.069546891409e+00 2.068087743196e+00 2.066606236383e+00 2.065086018910e+00 2.063553719015e+00 2.061973059589e+00 2.060369347591e+00 2.058731629039e+00 2.057040786715e+00 2.055329326941e+00 2.053558857439e+00 2.051749010769e+00 2.049897946441e+00 2.047982502264e+00 2.046036084786e+00 2.044018159494e+00 2.041953038858e+00 2.039835703192e+00 2.037640828428e+00 2.035403178865e+00 2.033086119827e+00 2.030704207240e+00 2.028262237892e+00 2.025730050272e+00 2.023140878915e+00 2.020459668439e+00 2.017698560131e+00 2.014864039626e+00 2.011924239449e+00 2.008910968160e+00 2.005792757281e+00 2.002571716916e+00 1.999265826220e+00 1.995832486828e+00 1.992307181515e+00 1.988660176410e+00 1.984891152381e+00 1.981014235725e+00 1.976992058900e+00 1.972855278420e+00 1.968578974314e+00 1.964156558831e+00 1.959607945007e+00 1.954894154740e+00 1.950047131721e+00 1.945042243136e+00 1.939871666574e+00 1.934561584305e+00 1.929070484051e+00 1.923428408882e+00 1.917622698640e+00 1.911638961127e+00 1.905510515806e+00 1.899200434170e+00 1.892736186442e+00 1.886115471759e+00 1.879318242421e+00 1.872390234109e+00 1.865295762465e+00 1.858062630408e+00 1.850702526860e+00 1.843192217065e+00 1.835583229753e+00 1.827849354686e+00 1.820012981576e+00 1.812104293600e+00 1.804095143619e+00 1.796040610364e+00 1.787930190768e+00 1.779773572567e+00 1.771618206058e+00 1.763431697215e+00 1.755273843375e+00 1.747137748813e+00 1.739029210391e+00 1.731002622311e+00 1.723024474897e+00 1.715145433141e+00 1.707373535233e+00 1.699691977373e+00 1.692165627391e+00 1.684752774256e+00 1.677492044190e+00 1.670396297287e+00 1.663432434743e+00 1.656660039425e+00 1.650033551733e+00 1.643566595957e+00 1.637281538408e+00 1.631119192532e+00 1.625133925867e+00 1.619271998855e+00 1.613524598462e+00 1.607918484599e+00 1.602368121963e+00 1.596920680145e+00 1.591523293239e+00 1.586138814200e+00 1.580801797733e+00 1.575410718709e+00 1.570002749147e+00 1.564532415280e+00 1.558941568278e+00 1.553275326491e+00 1.547427654527e+00 1.541425616347e+00 1.535246471061e+00 1.528812114678e+00 1.522183754026e+00 1.515263123870e+00 1.508074960212e+00 1.500615948153e+00 1.492806157948e+00 1.484725839204e+00 1.476288394898e+00 1.467516077817e+00 1.458438359874e+00 1.448973188423e+00 1.439213130611e+00 1.429099932200e+00 1.418646015097e+00 1.407910587422e+00 1.396817793297e+00 1.385465982368e+00 1.373818062786e+00 1.361885362930e+00 1.349743053759e+00 1.337320931024e+00 1.324720694580e+00 1.311919456326e+00 1.298924804521e+00 1.285821734818e+00 1.272545077992e+00 1.259191267177e+00 1.245753907709e+00 1.232231326606e+00 1.218717146656e+00 1.205149078898e+00 1.191625063709e+00 1.178144851567e+00 1.164710431423e+00 1.151423356775e+00 1.138229608589e+00 1.125233419778e+00 1.112446540162e+00 1.099883764468e+00 1.087653646639e+00 1.075725117371e+00 1.064208826051e+00 1.053137803850e+00 1.042537801585e+00 1.032534150139e+00 1.023107517124e+00 1.014380640567e+00 1.006391531993e+00 9.991760209623e-01 9.928538941410e-01 9.874002899593e-01 9.829305877365e-01 9.794627417951e-01 9.770041187848e-01 9.756498809175e-01 9.753340083375e-01 9.761279643476e-01 9.779992110198e-01 9.809069451711e-01 9.848852554730e-01 9.898136397810e-01 9.957083479458e-01 1.002478979795e+00 1.010037551545e+00 1.018369839732e+00 1.027315476971e+00 1.036855830015e+00 1.046876941190e+00 1.057269865796e+00 1.068006633069e+00 1.078927785896e+00 1.090014927677e+00 1.101163293113e+00 1.112279548214e+00 1.123357361715e+00 1.134260814950e+00 1.144996387624e+00 1.155494853610e+00 1.165693962642e+00 1.175613639551e+00 1.185161498404e+00 1.194372045963e+00 1.203206281233e+00 1.211640172618e+00 1.219714387455e+00 1.227372952913e+00 1.234667280325e+00 1.241582255340e+00 1.248118092012e+00 1.254324539555e+00 1.260165187560e+00 1.265697727698e+00 1.270914414334e+00 1.275828346791e+00 1.280480966331e+00 1.284842280453e+00 1.288973572752e+00 1.292853218933e+00 1.296498676796e+00 1.299945161919e+00 1.303152778006e+00 1.306189321185e+00 1.309016201261e+00 1.311657587472e+00 1.314147786042e+00 1.316441317024e+00 1.318613495082e+00 1.320634538971e+00 1.322527559955e+00 1.324346398221e+00 1.326048350744e+00 1.327722283592e+00 1.329348779964e+00 1.330959975714e+00 1.332614150150e+00 1.334275371752e+00 1.336023525510e+00 1.337829335273e+00 1.339703910058e+00 1.341670537600e+00 1.343652609651e+00 1.345679402279e+00 1.347654103559e+00 1.349518229223e+00 1.351217171259e+00 1.352587245490e+00 1.353577707347e+00 1.354007632432e+00 1.353746419698e+00 1.352684522651e+00 1.350604464470e+00 1.347438753977e+00 1.343011667136e+00 1.337212775492e+00 1.330000927595e+00 1.321248199781e+00 1.310999588480e+00 1.299243971358e+00 1.286037000649e+00 1.271539137326e+00 1.255845318105e+00 1.239224287129e+00 1.221900324709e+00 1.204158948482e+00 1.186363204833e+00 1.168800474174e+00 1.151880309651e+00 1.135916450055e+00 1.121242598335e+00 1.108180263755e+00 1.096922713306e+00 1.087724128526e+00 1.080657009046e+00 1.075799341650e+00 1.073181610633e+00 1.072679273556e+00 1.074280255344e+00 1.077799227917e+00 1.083116620313e+00 1.090123470242e+00 1.098614137593e+00 1.108543283060e+00 1.119732756740e+00 1.132087868963e+00 1.145523180130e+00 1.159835946550e+00 1.174961480882e+00 1.190648906978e+00 1.206686375110e+00 1.222854784874e+00 1.238772050190e+00 1.254181102583e+00 1.268683874227e+00 1.281913839526e+00 1.293564525159e+00 1.303249518371e+00 1.310752866698e+00 1.315822580730e+00 1.318321658206e+00 1.318229712829e+00 1.315519796703e+00 1.310376466615e+00 1.302960429054e+00 1.293539874086e+00 1.282468935345e+00 1.270025310992e+00 1.256605976143e+00 1.242484507735e+00 1.227914211921e+00 1.213119145376e+00 1.198132014630e+00 1.183024444350e+00 1.167696957221e+00 1.152003732892e+00 1.135819014147e+00 1.118904095864e+00 1.101140463044e+00 1.082399189289e+00 1.062628036536e+00 1.041914712854e+00 1.020371812476e+00 9.982942443564e-01 9.760189454319e-01 9.539953090260e-01 9.327593145759e-01 9.128400099173e-01 8.948948100996e-01 8.795011485378e-01 8.672832801098e-01 8.588474035058e-01 8.546859644562e-01 8.552972385714e-01 8.609752972040e-01 8.719227208958e-01 8.881279840051e-01 9.093253117381e-01 9.351000732511e-01 9.647022608001e-01 9.972716536413e-01 1.031745992458e+00 1.066925220545e+00 1.101653781399e+00 1.134674915713e+00 1.164903207388e+00 1.191364713462e+00 1.213226846222e+00 1.229988533924e+00 1.241319423148e+00 1.247242156712e+00 1.248072095075e+00 1.244349175658e+00 1.236959167403e+00 1.226894649396e+00 1.215317479844e+00 1.203424875148e+00 1.192289095119e+00 1.179750624790e+00 1.162946715920e+00 1.152049614876e+00 1.153250581111e+00 1.162706067522e+00 1.170319175054e+00 1.169271107005e+00 1.161943076545e+00 1.157448780458e+00 1.162920928201e+00 1.176346890055e+00 1.188330570995e+00 1.190852571074e+00 1.184247384033e+00 1.176594989626e+00 1.176231225901e+00 1.183860675648e+00 1.191994110171e+00 1.192274988186e+00 1.183220750561e+00 1.171494019215e+00 1.165836685464e+00 1.168923799963e+00 1.174945353809e+00 1.175448502602e+00 1.167326419120e+00 1.155506671973e+00 1.148201688770e+00 1.148942424567e+00 1.152980450101e+00 1.151789628880e+00 1.140932060596e+00 1.123833720130e+00 1.108332351380e+00 1.098999877299e+00 1.092452968484e+00 1.080484504363e+00 1.057838578314e+00 1.027248312828e+00 9.973878221530e-01 9.751827117713e-01 9.594626820486e-01 9.427084842848e-01 9.192877123086e-01 8.920218026258e-01 8.709824022409e-01 8.647005630860e-01 8.718293777629e-01 8.827318373663e-01 8.892044674494e-01 8.918095328589e-01 8.984127219640e-01 9.153473212991e-01 9.396878492150e-01 9.610548440998e-01 9.707045586367e-01 9.687664952560e-01 9.639441433061e-01 9.659064952217e-01 9.764554635360e-01 9.882624453923e-01 9.925546511178e-01 9.874748527009e-01 9.795602257708e-01 9.771485792528e-01 9.812625402075e-01 9.832120969717e-01 9.720592310218e-01 9.446972131483e-01 8.939106658827e-01 8.173967618487e-01 8.128635382561e-01 9.257813431287e-01 1.024910367518e+00 9.979500810258e-01 8.536098961400e-01 7.261827349483e-01 7.551192155897e-01 8.597619917673e-01 9.008582573611e-01 8.677630490044e-01 8.468282705158e-01 8.879551617116e-01 9.268375601013e-01 8.977228650193e-01 8.298980283192e-01 8.141119878655e-01 8.581870661751e-01 8.657361473962e-01 7.918782817182e-01 7.328281287467e-01 8.252975340576e-01 9.901279924380e-01 1.055954821636e+00 9.579512270838e-01 7.793943038102e-01 7.263695635286e-01 8.433288341043e-01 9.254774429446e-01 8.679111110071e-01 7.623376989344e-01 8.120933870983e-01 9.886699157946e-01 1.077083514495e+00 9.753294795543e-01 7.604275399827e-01 6.985936212518e-01 8.811493855665e-01 1.031193840514e+00 9.965551702681e-01 8.398845706319e-01 8.041396245187e-01 9.799159612582e-01 1.125216591322e+00 1.068388983267e+00 8.314726214652e-01 6.783878527497e-01 8.787207032905e-01 1.149783999764e+00 1.235349448589e+00 1.094236272316e+00 8.552002553537e-01 7.861878282673e-01 9.498255199145e-01 1.099364651198e+00 1.105796867880e+00 1.006147902969e+00 9.288356804583e-01 9.553308802110e-01 1.019127983052e+00 1.026950560690e+00 9.626655290842e-01 8.785645719529e-01 8.450249915427e-01 8.850378712562e-01 9.560725894106e-01 9.952385093385e-01 9.565516007264e-01 8.369659958835e-01 7.111073931507e-01 7.175159629220e-01 8.582202491075e-01 9.777376587297e-01 9.741507004216e-01 8.582221734741e-01 7.510714006792e-01 7.817583572217e-01 8.873553000710e-01 9.347639808572e-01 9.034064237640e-01 8.809035854562e-01 9.346740618960e-01 9.939817018228e-01 9.548466163233e-01 8.149322161011e-01 7.212470809468e-01 8.221313514489e-01 9.860764507806e-01 1.029211363062e+00 9.026880836409e-01 7.042884137633e-01 6.555639864765e-01 7.971215350194e-01 9.163438889159e-01 9.111197443841e-01 8.259958508329e-01 7.789280285552e-01 8.186111120951e-01 8.732577229164e-01 8.946192025859e-01 9.147418154621e-01 9.662594142166e-01 1.010320856110e+00 9.917281844229e-01 9.261449927155e-01 9.062370035559e-01 9.781717312740e-01 1.055247204552e+00 1.044305721920e+00 9.561913308812e-01 9.060590954353e-01 9.710078388855e-01 1.056967413219e+00 1.045871182405e+00 9.369832567023e-01 8.600505730654e-01 9.276115284492e-01 1.040247606225e+00 1.051619069574e+00 9.417060529197e-01 8.350830428198e-01 8.764146066843e-01 9.895672912971e-01 1.009022228629e+00 8.935724858188e-01 7.654748929568e-01 8.327918374105e-01
 1.843529673331e+00 1.845076468042e+00 1.848763696585e+00 1.852371820443e+00 1.853856701771e+00 1.854280006527e+00 1.856196047050e+00 1.859990210697e+00 1.863408843245e+00 1.864781552574e+00 1.865356838184e+00 1.867553263972e+00 1.871554401177e+00 1.874977232560e+00 1.876222948472e+00 1.876823834282e+00 1.879299694685e+00 1.883530322453e+00 1.886906565233e+00 1.888044145226e+00 1.888707160962e+00 1.891309022543e+00 1.895562943196e+00 1.898889029547e+00 1.899970001982e+00 1.900586935228e+00 1.903192347047e+00 1.907477688875e+00 1.910763589282e+00 1.911745638472e+00 1.912340704851e+00 1.914982025625e+00 1.919206328047e+00 1.922343397625e+00 1.923266375855e+00 1.923915064902e+00 1.926564878255e+00 1.930659376576e+00 1.933614044698e+00 1.934480618494e+00 1.935283463095e+00 1.938117834924e+00 1.942150382220e+00 1.944862376000e+00 1.945699780984e+00 1.946822698055e+00 1.949954301792e+00 1.953931114030e+00 1.956421824063e+00 1.957265692886e+00 1.958698735457e+00 1.962139514852e+00 1.966131217554e+00 1.968439284462e+00 1.969289655363e+00 1.971031575948e+00 1.974739906321e+00 1.978688810680e+00 1.980857917945e+00 1.981771940142e+00 1.983726383803e+00 1.987542826923e+00 1.991428487420e+00 1.993520357045e+00 1.994504951595e+00 1.996618038653e+00 2.000475759187e+00 2.004250049532e+00 2.006300882404e+00 2.007413915584e+00 2.009630337940e+00 2.013419557958e+00 2.017088066538e+00 2.019158665839e+00 2.020391652415e+00 2.022679612261e+00 2.026406262986e+00 2.029984153755e+00 2.032105727831e+00 2.033485286952e+00 2.035802148883e+00 2.039411640921e+00 2.042928995233e+00 2.045147867483e+00 2.046650393377e+00 2.048964480432e+00 2.052470912603e+00 2.055946734985e+00 2.058284435221e+00 2.059931345279e+00 2.062215290636e+00 2.065581803924e+00 2.069043168037e+00 2.071534725767e+00 2.073309055177e+00 2.075553089995e+00 2.078792807649e+00 2.082244458430e+00 2.084900918864e+00 2.086828724464e+00 2.089014246203e+00 2.092085130186e+00 2.095523347683e+00 2.098363509965e+00 2.100446293532e+00 2.102584210152e+00 2.105479905401e+00 2.108858782106e+00 2.111875461850e+00 2.114166065053e+00 2.116284727431e+00 2.118976985926e+00 2.122258921278e+00 2.125417537683e+00 2.127941590458e+00 2.130125881761e+00 2.132654308990e+00 2.135771539051e+00 2.139011920564e+00 2.141784018573e+00 2.144100447647e+00 2.146519009418e+00 2.149445677966e+00 2.152659556770e+00 2.155638299724e+00 2.158169241402e+00 2.160566687065e+00 2.163287093020e+00 2.166386978542e+00 2.169490976292e+00 2.172256425408e+00 2.174750631608e+00 2.177330792609e+00 2.180245196772e+00 2.183368797946e+00 2.186352595528e+00 2.189029582754e+00 2.191591037002e+00 2.194335563722e+00 2.197351917927e+00 2.200441105384e+00 2.203336718236e+00 2.206006741960e+00 2.208668239872e+00 2.211531617781e+00 2.214572139236e+00 2.217594045300e+00 2.220444252347e+00 2.223154901934e+00 2.225907032111e+00 2.228817668373e+00 2.231834487325e+00 2.234814240087e+00 2.237668100264e+00 2.240438344643e+00 2.243249899540e+00 2.246174602996e+00 2.249172844387e+00 2.252149734952e+00 2.255040972220e+00 2.257872527743e+00 2.260725421993e+00 2.263665110327e+00 2.266669184013e+00 2.269661548386e+00 2.272591223974e+00 2.275466065934e+00 2.278356707119e+00 2.281310439050e+00 2.284319010053e+00 2.287318092201e+00 2.290265968493e+00 2.293172009241e+00 2.296088751937e+00 2.299054154581e+00 2.302056698381e+00 2.305047721910e+00 2.308004374450e+00 2.310941188336e+00 2.313896118464e+00 2.316879313813e+00 2.319869478243e+00 2.322852834200e+00 2.325831020019e+00 2.328817380154e+00 2.331806506357e+00 2.334794785395e+00 2.337778604052e+00 2.340772329887e+00 2.343782576576e+00 2.346796467131e+00 2.349798060980e+00 2.352786942939e+00 2.355782633375e+00 2.358795555086e+00 2.361820767114e+00 2.364837465918e+00 2.367843027819e+00 2.370852518701e+00 2.373872030693e+00 2.376898746398e+00 2.379926173586e+00 2.382946146959e+00 2.385970701785e+00 2.389002185980e+00 2.392036835389e+00 2.395069066070e+00 2.398102277281e+00 2.401136861533e+00 2.404174937173e+00 2.407215367090e+00 2.410260672603e+00 2.413302743114e+00 2.416343546091e+00 2.419386684113e+00 2.422436310465e+00 2.425489627340e+00 2.428542521301e+00 2.431592487798e+00 2.434643802341e+00 2.437703503659e+00 2.440767287986e+00 2.443825239513e+00 2.446880834520e+00 2.449944957372e+00 2.453014578920e+00 2.456087944442e+00 2.459151362577e+00 2.462213982689e+00 2.465289184563e+00 2.468372650984e+00 2.471448658012e+00 2.474518022969e+00 2.477591838588e+00 2.480675976790e+00 2.483767533989e+00 2.486848953586e+00 2.489924226755e+00 2.493011874144e+00 2.496106981203e+00 2.499196673282e+00 2.502282465452e+00 2.505369288800e+00 2.508466254553e+00 2.511565521512e+00 2.514653345583e+00 2.517744139764e+00 2.520845149137e+00 2.523946673540e+00 2.527041651655e+00 2.530131436726e+00 2.533228312438e+00 2.536335992668e+00 2.539441102935e+00 2.542534277463e+00 2.545626641721e+00 2.548728584540e+00 2.551834548373e+00 2.554940911490e+00 2.558036896233e+00 2.561134432158e+00 2.564240154996e+00 2.567345261194e+00 2.570450813136e+00 2.573553859499e+00 2.576657890678e+00 2.579762281540e+00 2.582866390298e+00 2.585972723679e+00 2.589082853081e+00 2.592190523617e+00 2.595294634334e+00 2.598399809928e+00 2.601505911398e+00 2.604616374797e+00 2.607723869969e+00 2.610826768277e+00 2.613934070339e+00 2.617044622171e+00 2.620151411537e+00 2.623257857616e+00 2.626363012241e+00 2.629468033394e+00 2.632575903201e+00 2.635681576971e+00 2.638785874499e+00 2.641890211862e+00 2.644991745130e+00 2.648092233071e+00 2.651193632457e+00 2.654295727706e+00 2.657397323540e+00 2.660493895884e+00 2.663587487398e+00 2.666687052209e+00 2.669784601479e+00 2.672882615046e+00 2.675978692825e+00 2.679069018659e+00 2.682160914074e+00 2.685256399850e+00 2.688350788103e+00 2.691442477238e+00 2.694531809103e+00 2.697617159998e+00 2.700706760385e+00 2.703796778810e+00 2.706881141198e+00 2.709966386468e+00 2.713046444762e+00 2.716128100339e+00 2.719211557525e+00 2.722291800881e+00 2.725370552706e+00 2.728445744600e+00 2.731518494013e+00 2.734592410642e+00 2.737666650343e+00 2.740738701775e+00 2.743807104660e+00 2.746870478959e+00 2.749934187861e+00 2.752998979321e+00 2.756061437265e+00 2.759120420236e+00 2.762174289707e+00 2.765222912372e+00 2.768273674468e+00 2.771323913967e+00 2.774371045849e+00 2.777415898957e+00 2.780448217434e+00 2.783483510036e+00 2.786518970818e+00 2.789550544930e+00 2.792580493834e+00 2.795601520620e+00 2.798616373915e+00 2.801638659090e+00 2.804654878876e+00 2.807668761149e+00 2.810674734334e+00 2.813674244131e+00 2.816676445460e+00 2.819675841445e+00 2.822671659871e+00 2.825661191924e+00 2.828640140876e+00 2.831626412101e+00 2.834607479301e+00 2.837582107677e+00 2.840552656356e+00 2.843515171725e+00 2.846476584084e+00 2.849439173319e+00 2.852393247224e+00 2.855342525745e+00 2.858283278203e+00 2.861223245244e+00 2.864164604991e+00 2.867094682920e+00 2.870018560405e+00 2.872937676947e+00 2.875853483755e+00 2.878769730631e+00 2.881675882081e+00 2.884574731914e+00 2.887469664338e+00 2.890359798630e+00 2.893247584529e+00 2.896129017044e+00 2.899000226211e+00 2.901868514284e+00 2.904731510339e+00 2.907591142863e+00 2.910444444869e+00 2.913287528405e+00 2.916128162081e+00 2.918961499745e+00 2.921790557977e+00 2.924611685367e+00 2.927426650647e+00 2.930237554235e+00 2.933040240198e+00 2.935836319891e+00 2.938625544242e+00 2.941408409963e+00 2.944186133425e+00 2.946955391985e+00 2.949714841495e+00 2.952470202106e+00 2.955217824206e+00 2.957960125924e+00 2.960694392340e+00 2.963416669936e+00 2.966134798554e+00 2.968842989681e+00 2.971545780105e+00 2.974241976775e+00 2.976924624839e+00 2.979602994441e+00 2.982270272049e+00 2.984931626262e+00 2.987585642679e+00 2.990228204295e+00 2.992862728806e+00 2.995488201103e+00 2.998103341508e+00 3.000714017122e+00 3.003311730155e+00 3.005902553081e+00 3.008482365569e+00 3.011051603088e+00 3.013616063634e+00 3.016167029805e+00 3.018709573831e+00 3.021242475573e+00 3.023763206979e+00 3.026278995441e+00 3.028780200230e+00 3.031272388739e+00 3.033755633593e+00 3.036227467423e+00 3.038688612740e+00 3.041137482163e+00 3.043579444626e+00 3.046010475266e+00 3.048426211017e+00 3.050835234559e+00 3.053228914667e+00 3.055615041279e+00 3.057988927004e+00 3.060349843981e+00 3.062699294947e+00 3.065039290576e+00 3.067364862540e+00 3.069681547356e+00 3.071981446768e+00 3.074272974531e+00 3.076549008760e+00 3.078813930530e+00 3.081068516334e+00 3.083307304494e+00 3.085536031236e+00 3.087751285693e+00 3.089951516114e+00 3.092139990283e+00 3.094313430087e+00 3.096476449018e+00 3.098624423693e+00 3.100759894202e+00 3.102882002687e+00 3.104989507460e+00 3.107082721465e+00 3.109162911418e+00 3.111227128725e+00 3.113280359000e+00 3.115315494038e+00 3.117340458960e+00 3.119349934020e+00 3.121341863409e+00 3.123323008162e+00 3.125287050594e+00 3.127237070022e+00 3.129173982508e+00 3.131090561058e+00 3.132997324434e+00 3.134886473768e+00 3.136759668026e+00 3.138621000578e+00 3.140462016523e+00 3.142291175853e+00 3.144103666433e+00 3.145897240827e+00 3.147681154990e+00 3.149442596632e+00 3.151193894970e+00 3.152925373400e+00 3.154640821443e+00 3.156343315942e+00 3.158023309394e+00 3.159694479581e+00 3.161344330079e+00 3.162976777005e+00 3.164598686056e+00 3.166195252592e+00 3.167783393006e+00 3.169349195680e+00 3.170899521972e+00 3.172435425985e+00 3.173946825002e+00 3.175452383259e+00 3.176931401508e+00 3.178395807091e+00 3.179848212087e+00 3.181275124843e+00 3.182692846698e+00 3.184086103617e+00 3.185465125290e+00 3.186828096747e+00 3.188167930147e+00 3.189499863230e+00 3.190806340482e+00 3.192096348800e+00 3.193374293902e+00 3.194625874851e+00 3.195868147632e+00 3.197085237833e+00 3.198288619779e+00 3.199477554147e+00 3.200639289386e+00 3.201795036001e+00 3.202922128359e+00 3.204038242982e+00 3.205136048962e+00 3.206210696011e+00 3.207275538843e+00 3.208315436656e+00 3.209340299084e+00 3.210350442396e+00 3.211337976323e+00 3.212312517934e+00 3.213264458728e+00 3.214201407597e+00 3.215123541036e+00 3.216020508040e+00 3.216907070353e+00 3.217771272747e+00 3.218619235025e+00 3.219453500907e+00 3.220265339864e+00 3.221062998218e+00 3.221843590384e+00 3.222603621202e+00 3.223350681918e+00 3.224074603470e+00 3.224786332877e+00 3.225479325020e+00 3.226153068883e+00 3.226818331044e+00 3.227456345998e+00 3.228085398525e+00 3.228694929130e+00 3.229283901974e+00 3.229864277245e+00 3.230420825016e+00 3.230966461217e+00 3.231494571673e+00 3.232002882780e+00 3.232503530504e+00 3.232978769109e+00 3.233445874888e+00 3.233894429391e+00 3.234323677430e+00 3.234745786227e+00 3.235144010011e+00 3.235534755395e+00 3.235906258450e+00 3.236262240594e+00 3.236608956109e+00 3.236931780024e+00 3.237248272375e+00 3.237548162487e+00 3.237831701686e+00 3.238108150501e+00 3.238361647957e+00 3.238608479366e+00 3.238840351070e+00 3.239055529008e+00 3.239265536195e+00 3.239451900341e+00 3.239635051288e+00 3.239801811273e+00 3.239953365305e+00 3.240101192812e+00 3.240226053221e+00 3.240346934985e+00 3.240455284624e+00 3.240547432429e+00 3.240637876313e+00 3.240705260442e+00 3.240771815464e+00 3.240824005653e+00 3.240862089138e+00 3.240900712767e+00 3.240916430511e+00 3.240932255333e+00 3.240935758204e+00 3.240924040696e+00 3.240913799845e+00 3.240884419613e+00 3.240853760391e+00 3.240812750324e+00 3.240758473602e+00 3.240706060736e+00 3.240636997108e+00 3.240566185710e+00 3.240487080627e+00 3.240394122996e+00 3.240306306105e+00 3.240199507387e+00 3.240095414254e+00 3.239982794573e+00 3.239859331295e+00 3.239738557737e+00 3.239602610701e+00 3.239467772459e+00 3.239329694366e+00 3.239177747252e+00 3.239033342996e+00 3.238871113483e+00 3.238714859405e+00 3.238552150036e+00 3.238380886475e+00 3.238216048277e+00 3.238034358409e+00 3.237859589157e+00 3.237680854027e+00 3.237491503407e+00 3.237312809573e+00 3.237117426245e+00 3.236928887713e+00 3.236737039885e+00 3.236538148759e+00 3.236347113565e+00 3.236143263468e+00 3.235945802018e+00 3.235747034439e+00 3.235538031444e+00 3.235344156491e+00 3.235131689373e+00 3.234931102177e+00 3.234727464227e+00 3.234514880046e+00 3.234317161711e+00 3.234103268626e+00 3.233900683133e+00 3.233695644684e+00 3.233484025148e+00 3.233285188994e+00 3.233071875692e+00 3.232869939353e+00 3.232665334260e+00 3.232453830583e+00 3.232256861503e+00 3.232044369578e+00 3.231844725555e+00 3.231642123298e+00 3.231434150671e+00 3.231239395455e+00 3.231028996008e+00 3.230830958951e+00 3.230629990896e+00 3.230421594986e+00 3.230231281031e+00 3.230019118263e+00 3.229823428614e+00 3.229622880463e+00 3.229414647545e+00 3.229222368066e+00 3.229010599975e+00 3.228811958633e+00 3.228608411665e+00 3.228398040220e+00 3.228202538395e+00 3.227985096580e+00 3.227781873348e+00 3.227572338880e+00 3.227353009773e+00 3.227148071115e+00 3.226920903413e+00 3.226705777951e+00 3.226482369769e+00 3.226251851808e+00 3.226030507654e+00 3.225786957365e+00 3.225555192240e+00 3.225311541787e+00 3.225057471649e+00 3.224814750420e+00 3.224545684315e+00 3.224287256557e+00 3.224015285909e+00 3.223729892016e+00 3.223455185896e+00 3.223151772858e+00 3.222857490579e+00 3.222546405980e+00 3.222218640613e+00 3.221900934047e+00 3.221551906601e+00 3.221208253277e+00 3.220848992190e+00 3.220469175013e+00 3.220095649222e+00 3.219686477093e+00 3.219282861751e+00 3.218856233522e+00 3.218410766137e+00 3.217968701040e+00 3.217487786207e+00 3.217008405442e+00 3.216505319984e+00 3.215977505852e+00 3.215451821975e+00 3.214881205497e+00 3.214312469853e+00 3.213715515494e+00 3.213089326442e+00 3.212463204658e+00 3.211788231946e+00 3.211112746939e+00 3.210404593307e+00 3.209662868943e+00 3.208919854431e+00 3.208122631075e+00 3.207321260329e+00 3.206483788976e+00 3.205609295299e+00 3.204729008027e+00 3.203792350294e+00 3.202846203149e+00 3.201859890056e+00 3.200834023268e+00 3.199798758636e+00 3.198700968433e+00 3.197592306414e+00 3.196438547768e+00 3.195240605216e+00 3.194027952424e+00 3.192751199697e+00 3.191458480108e+00 3.190117120628e+00 3.188726608689e+00 3.187319921955e+00 3.185841627626e+00 3.184346020668e+00 3.182796946186e+00 3.181194865609e+00 3.179573063414e+00 3.177873742703e+00 3.176155096236e+00 3.174377308112e+00 3.172543944279e+00 3.170688213335e+00 3.168749064597e+00 3.166786660775e+00 3.164764646953e+00 3.162679190090e+00 3.160568754842e+00 3.158372746646e+00 3.156147329616e+00 3.153859975623e+00 3.151507221221e+00 3.149123626209e+00 3.146651064343e+00 3.144148708537e+00 3.141576192862e+00 3.138935225820e+00 3.136264717044e+00 3.133498606004e+00 3.130697976130e+00 3.127827543779e+00 3.124883326910e+00 3.121906186189e+00 3.118830970664e+00 3.115718464117e+00 3.112532519087e+00 3.109270619540e+00 3.105970438672e+00 3.102570260598e+00 3.099131118185e+00 3.095618121013e+00 3.092021856048e+00 3.088388722615e+00 3.084652548194e+00 3.080871715316e+00 3.077014335643e+00 3.073074106264e+00 3.069094701312e+00 3.065007500441e+00 3.060878419302e+00 3.056668192196e+00 3.052373150799e+00 3.048037157998e+00 3.043592173541e+00 3.039102749335e+00 3.034531754761e+00 3.029873575486e+00 3.025175179446e+00 3.020366155506e+00 3.015512054840e+00 3.010575346343e+00 3.005550291159e+00 3.000486852246e+00 2.995309055650e+00 2.990087152163e+00 2.984784120397e+00 2.979390640893e+00 2.973959506967e+00 2.968416523713e+00 2.962827488799e+00 2.957160782603e+00 2.951402441534e+00 2.945607973257e+00 2.939701798420e+00 2.933752664943e+00 2.927724697634e+00 2.921606971932e+00 2.915457414614e+00 2.909196515117e+00 2.902892654551e+00 2.896518045501e+00 2.890053760105e+00 2.883556008190e+00 2.876954096365e+00 2.870310398429e+00 2.863597042632e+00 2.856798012906e+00 2.849972093759e+00 2.843041730830e+00 2.836075391710e+00 2.829044079772e+00 2.821930760220e+00 2.814793471831e+00 2.807558488076e+00 2.800290588401e+00 2.792962973919e+00 2.785557495167e+00 2.778135848882e+00 2.770621309108e+00 2.763077827793e+00 2.755485326460e+00 2.747816851604e+00 2.740140437044e+00 2.732379790131e+00 2.724593766498e+00 2.716768374261e+00 2.708874702611e+00 2.700979875326e+00 2.693008731093e+00 2.685022794901e+00 2.677005922719e+00 2.668927707556e+00 2.660859173276e+00 2.652722794200e+00 2.644579209328e+00 2.636416606295e+00 2.628201935855e+00 2.620007099737e+00 2.611757101759e+00 2.603508155078e+00 2.595253528739e+00 2.586955359795e+00 2.578690613898e+00 2.570380287932e+00 2.562081371557e+00 2.553791996243e+00 2.545467703856e+00 2.537188925520e+00 2.528880339942e+00 2.520592563794e+00 2.512328671955e+00 2.504043658508e+00 2.495813279561e+00 2.487566714003e+00 2.479354113661e+00 2.471178933366e+00 2.462993676311e+00 2.454876517639e+00 2.446760239150e+00 2.438687246024e+00 2.430665750263e+00 2.422648458976e+00 2.414712844890e+00 2.406790461523e+00 2.398921814557e+00 2.391122145158e+00 2.383337600791e+00 2.375647028294e+00 2.367987003476e+00 2.360391336207e+00 2.352877837387e+00 2.345394591790e+00 2.338015388818e+00 2.330680708844e+00 2.323421275209e+00 2.316256902343e+00 2.309136040426e+00 2.302131707673e+00 2.295184646596e+00 2.288322200880e+00 2.281568348751e+00 2.274867493970e+00 2.268291570553e+00 2.261788812625e+00 2.255376769532e+00 2.249084539930e+00 2.242854819553e+00 2.236756784432e+00 2.230742815251e+00 2.224825247629e+00 2.219036600280e+00 2.213317373165e+00 2.207734495855e+00 2.202244211555e+00 2.196853117715e+00 2.191596202509e+00 2.186415305105e+00 2.181370661272e+00 2.176426202649e+00 2.171582631433e+00 2.166874447367e+00 2.162246324129e+00 2.157754322991e+00 2.153361329686e+00 2.149070109481e+00 2.144913638127e+00 2.140837319121e+00 2.136891913921e+00 2.133048326104e+00 2.129301339659e+00 2.125684204289e+00 2.122146711309e+00 2.118732366017e+00 2.115416348880e+00 2.112190587672e+00 2.109088465009e+00 2.106058734707e+00 2.103143740360e+00 2.100321007040e+00 2.097578253060e+00 2.094949550231e+00 2.092385554890e+00 2.089921016177e+00 2.087541563128e+00 2.085229998068e+00 2.083016645448e+00 2.080857983130e+00 2.078786342882e+00 2.076782573141e+00 2.074833943309e+00 2.072969987848e+00 2.071143306967e+00 2.069388152578e+00 2.067685759801e+00 2.066020708054e+00 2.064422531206e+00 2.062847550289e+00 2.061325013692e+00 2.059839245060e+00 2.058372151014e+00 2.056954635375e+00 2.055543514994e+00 2.054162190252e+00 2.052803061000e+00 2.051444842237e+00 2.050116203019e+00 2.048779918271e+00 2.047454559632e+00 2.046133537184e+00 2.044796628266e+00 2.043470708904e+00 2.042121391434e+00 2.040764584291e+00 2.039397103212e+00 2.037997888451e+00 2.036593642269e+00 2.035152417985e+00 2.033684773564e+00 2.032195547727e+00 2.030656243498e+00 2.029101516774e+00 2.027491348405e+00 2.025845607024e+00 2.024161200358e+00 2.022413686778e+00 2.020635742566e+00 2.018793265672e+00 2.016896687527e+00 2.014953607421e+00 2.012932872468e+00 2.010866572760e+00 2.008722741882e+00 2.006510627887e+00 2.004238388728e+00 2.001873076924e+00 1.999447373673e+00 1.996933553800e+00 1.994330891396e+00 1.991655419185e+00 1.988870751045e+00 1.986006164567e+00 1.983036920943e+00 1.979961300166e+00 1.976793962058e+00 1.973497100976e+00 1.970102022084e+00 1.966582633877e+00 1.962931365570e+00 1.959171055879e+00 1.955258514525e+00 1.951222063558e+00 1.947044763894e+00 1.942707279459e+00 1.938238327582e+00 1.933596422340e+00 1.928804305383e+00 1.923850965476e+00 1.918715384328e+00 1.913427213863e+00 1.907948189972e+00 1.902295851953e+00 1.896469652174e+00 1.890441795666e+00 1.884249100358e+00 1.877856575298e+00 1.871278003289e+00 1.864526588994e+00 1.857568555924e+00 1.850448857940e+00 1.843137577481e+00 1.835646688060e+00 1.828000553927e+00 1.820166671868e+00 1.812192177886e+00 1.804061500568e+00 1.795780299431e+00 1.787389576078e+00 1.778855074358e+00 1.770228785711e+00 1.761506436792e+00 1.752689663248e+00 1.743832435028e+00 1.734901983473e+00 1.725951424156e+00 1.716991504024e+00 1.708010909629e+00 1.699080098931e+00 1.690162597061e+00 1.681309548454e+00 1.672541104019e+00 1.663835479758e+00 1.655268885892e+00 1.646803931329e+00 1.638475609460e+00 1.630322079409e+00 1.622294843269e+00 1.614474139019e+00 1.606819190505e+00 1.599343735509e+00 1.592089125237e+00 1.584991437177e+00 1.578114816257e+00 1.571421450501e+00 1.564897068801e+00 1.558584575150e+00 1.552399288791e+00 1.546395163351e+00 1.540527291394e+00 1.534755285080e+00 1.529126925920e+00 1.523540250203e+00 1.518032135879e+00 1.512567104189e+00 1.507075938638e+00 1.501615103280e+00 1.496074058762e+00 1.490478831207e+00 1.484805657390e+00 1.478970492003e+00 1.473039181453e+00 1.466906173842e+00 1.460585583934e+00 1.454082758739e+00 1.447303093612e+00 1.440323662818e+00 1.433055440417e+00 1.425509192558e+00 1.417715483045e+00 1.409583667141e+00 1.401200449852e+00 1.392501989342e+00 1.383493121145e+00 1.374233360335e+00 1.364633814791e+00 1.354794517959e+00 1.344673785887e+00 1.334271250226e+00 1.323666396981e+00 1.312781586193e+00 1.301713273188e+00 1.290442169903e+00 1.278963001935e+00 1.267367328959e+00 1.255581868791e+00 1.243701313657e+00 1.231717224044e+00 1.219625463245e+00 1.207516852142e+00 1.195328827909e+00 1.183150019709e+00 1.170984072976e+00 1.158823519389e+00 1.146768029899e+00 1.134760394572e+00 1.122894625736e+00 1.111186615632e+00 1.099634678573e+00 1.088351638378e+00 1.077292521109e+00 1.066563764451e+00 1.056194314433e+00 1.046202459395e+00 1.036709195662e+00 1.027688139676e+00 1.019260990219e+00 1.011463471806e+00 1.004325385342e+00 9.979741168543e-01 9.923850946108e-01 9.876746785308e-01 9.838710054666e-01 9.809926890311e-01 9.791390672855e-01 9.782626231328e-01 9.784455429063e-01 9.796750809253e-01 9.819230227557e-01 9.852428975475e-01 9.895319301235e-01 9.948169257335e-01 1.001033303729e+00 1.008100954877e+00 1.016016292603e+00 1.024635808975e+00 1.033946404602e+00 1.043838539254e+00 1.054210998843e+00 1.065039264514e+00 1.076160775542e+00 1.087552248051e+00 1.099111954870e+00 1.110737406775e+00 1.122413616276e+00 1.134001464827e+00 1.145492658606e+00 1.156811088091e+00 1.167884464506e+00 1.178717911199e+00 1.189215886590e+00 1.199389450613e+00 1.209195732603e+00 1.218602216248e+00 1.227633088914e+00 1.236227853770e+00 1.244423819382e+00 1.252201546477e+00 1.259554577629e+00 1.266521437428e+00 1.273063859837e+00 1.279238558026e+00 1.285027770607e+00 1.290447138275e+00 1.295536290992e+00 1.300263172272e+00 1.304691873190e+00 1.308799942048e+00 1.312608066543e+00 1.316152474256e+00 1.319391786130e+00 1.322396765052e+00 1.325132268576e+00 1.327617649495e+00 1.329889690458e+00 1.331897986069e+00 1.333719332646e+00 1.335314698597e+00 1.336703842891e+00 1.337935928277e+00 1.338960177334e+00 1.339862510576e+00 1.340621831998e+00 1.341259359446e+00 1.341840529461e+00 1.342320577646e+00 1.342789778846e+00 1.343229336646e+00 1.343654722656e+00 1.344115020220e+00 1.344549752285e+00 1.345011524657e+00 1.345439478707e+00 1.345800349335e+00 1.346076394555e+00 1.346135364318e+00 1.345956525032e+00 1.345396440195e+00 1.344339473407e+00 1.342699714219e+00 1.340273869021e+00 1.336993399177e+00 1.332686218958e+00 1.327222021106e+00 1.320539187148e+00 1.312480071874e+00 1.303050644309e+00 1.292193491855e+00 1.279913854869e+00 1.266319807083e+00 1.251453655970e+00 1.235531146636e+00 1.218727526276e+00 1.201287041145e+00 1.183548701133e+00 1.165777560535e+00 1.148385143213e+00 1.131695720904e+00 1.116072133464e+00 1.101887396530e+00 1.089383865038e+00 1.078882416783e+00 1.070525153197e+00 1.064448024602e+00 1.060730181393e+00 1.059286487745e+00 1.060120752846e+00 1.063044335670e+00 1.067917184437e+00 1.074602837301e+00 1.082847455058e+00 1.092565466688e+00 1.103540108703e+00 1.115637060003e+00 1.128766402385e+00 1.142716332718e+00 1.157436978362e+00 1.172720283276e+00 1.188395150311e+00 1.204299543365e+00 1.220106662859e+00 1.235613569384e+00 1.250467282059e+00 1.264330472899e+00 1.276906507538e+00 1.287797153443e+00 1.296752558799e+00 1.303470682171e+00 1.307740703823e+00 1.309460982465e+00 1.308511725938e+00 1.304984254111e+00 1.298950277307e+00 1.290600362632e+00 1.280235503379e+00 1.268094146108e+00 1.254569465008e+00 1.239964245536e+00 1.224574988100e+00 1.208708983690e+00 1.192491349929e+00 1.176088465818e+00 1.159505977345e+00 1.142677712912e+00 1.125544074779e+00 1.107906375959e+00 1.089659832856e+00 1.070665905887e+00 1.050847628337e+00 1.030251621201e+00 1.008944745210e+00 9.871903124646e-01 9.652921515736e-01 9.436885921406e-01 9.229176741428e-01 9.035293017568e-01 8.861929958959e-01 8.715100994062e-01 8.601187911303e-01 8.526067074750e-01 8.494408447163e-01 8.510718850478e-01 8.577385206333e-01 8.696032066396e-01 8.866283449763e-01 9.085701701039e-01 9.350674681422e-01 9.654545095073e-01 9.989864697412e-01 1.034713990486e+00 1.071529780449e+00 1.108346115573e+00 1.143929813263e+00 1.177157013936e+00 1.206974390784e+00 1.232407155741e+00 1.252768389944e+00 1.267507197994e+00 1.276400322936e+00 1.279507021269e+00 1.277134023811e+00 1.269958095248e+00 1.258835014490e+00 1.244865561980e+00 1.229298903319e+00 1.213378384367e+00 1.196549525899e+00 1.174958386118e+00 1.159020450581e+00 1.155381830726e+00 1.160600048645e+00 1.164682561198e+00 1.160723515649e+00 1.151075608805e+00 1.145038529128e+00 1.149996601513e+00 1.163986887533e+00 1.177395336719e+00 1.181910088799e+00 1.177682263802e+00 1.172707097628e+00 1.175262705683e+00 1.185922529637e+00 1.197008940995e+00 1.199970912118e+00 1.193143583152e+00 1.183035465876e+00 1.178314070959e+00 1.181714810432e+00 1.187554225980e+00 1.187424862899e+00 1.178122199339e+00 1.164450680692e+00 1.154682428742e+00 1.152640945555e+00 1.153926220079e+00 1.150140630099e+00 1.136702345692e+00 1.116824866736e+00 1.098298207961e+00 1.085903316563e+00 1.076514200739e+00 1.061982703383e+00 1.036840224349e+00 1.003542248121e+00 9.706704903713e-01 9.453732691205e-01 9.268451223330e-01 9.077927957122e-01 8.826240639110e-01 8.542111502327e-01 8.328313030225e-01 8.272546247172e-01 8.361243544087e-01 8.495634035306e-01 8.591652141487e-01 8.653741851730e-01 8.758206918644e-01 8.963946937667e-01 9.237614551951e-01 9.474581630912e-01 9.589877981836e-01 9.587769898679e-01 9.556536954934e-01 9.591615013838e-01 9.708169487867e-01 9.830649804732e-01 9.869823995809e-01 9.805641088511e-01 9.702536123192e-01 9.646729702601e-01 9.658880609343e-01 9.671438893460e-01 9.602586305970e-01 9.452283883864e-01 9.046957410628e-01 8.392477557512e-01 8.219271328793e-01 9.058894912011e-01 9.820564493544e-01 9.440707152788e-01 8.024496039861e-01 6.999433638242e-01 7.681208588505e-01 8.986089327190e-01 9.487074623653e-01 9.063084565104e-01 8.575517178352e-01 8.718760077635e-01 9.058187954902e-01 8.922481141534e-01 8.461409099579e-01 8.378398600654e-01 8.719497900701e-01 8.719722221801e-01 8.101079736427e-01 7.824844440452e-01 8.923374652163e-01 1.047733483984e+00 1.093522791485e+00 9.744133330664e-01 7.791608309633e-01 7.234965274538e-01 8.525595166400e-01 9.519746543121e-01 9.174402247914e-01 8.352930290078e-01 8.796677808181e-01 1.024707621311e+00 1.081265267529e+00 9.559660909548e-01 7.357485689466e-01 7.008415265231e-01 9.054015596987e-01 1.054348439741e+00 1.006055966736e+00 8.324175727040e-01 7.917704388932e-01 9.753905410102e-01 1.122141725329e+00 1.055888457675e+00 8.013340278229e-01 6.427178261979e-01 8.684554177234e-01 1.154032438595e+00 1.238402125462e+00 1.084447570090e+00 8.277952276170e-01 7.582321769053e-01 9.392969246415e-01 1.098546661412e+00 1.105401078351e+00 1.004172914755e+00 9.323219133264e-01 9.696871770257e-01 1.037960196443e+00 1.040402297723e+00 9.670276396136e-01 8.815588130068e-01 8.597172185805e-01 9.113923907243e-01 9.802726855340e-01 1.006038349303e+00 9.538635799995e-01 8.301236054524e-01 7.098743583843e-01 7.158459720204e-01 8.401206428534e-01 9.400368188010e-01 9.255523092111e-01 8.146020745636e-01 7.258881982667e-01 7.625868497976e-01 8.479396269443e-01 8.691952869040e-01 8.343080878966e-01 8.495425461461e-01 9.497137636136e-01 1.019513587714e+00 9.523623493856e-01 7.695204168206e-01 6.789899984758e-01 8.502594892396e-01 1.062799606889e+00 1.107546907548e+00 9.419930092781e-01 6.879208837752e-01 6.434723846675e-01 8.461286369015e-01 9.951764301244e-01 9.688315147042e-01 8.240606926676e-01 7.389950177504e-01 8.167041129441e-01 9.256607119819e-01 9.525870001350e-01 9.193193486584e-01 9.151709978799e-01 9.653259468011e-01 1.002931196745e+00 9.846189360810e-01 9.490327507029e-01 9.600484890377e-01 1.005908157292e+00 1.019453768914e+00 9.806510138138e-01 9.456347773181e-01 9.689537110806e-01 1.012276390110e+00 1.001610088914e+00 9.333642745648e-01 8.917196431926e-01 9.405002752444e-01 1.012693959319e+00 1.011692615738e+00 9.329419807782e-01 8.744434234296e-01 9.173652381394e-01 9.890098706600e-01 9.759660102782e-01 8.680045860778e-01 7.855015270457e-01 8.706028720917e-01
 1.906789424752e+00 1.908380722699e+00 1.912189008535e+00 1.915918668040e+00 1.917456277118e+00 1.917882065888e+00 1.919838914225e+00 1.923748687486e+00 1.927286412250e+00 1.928708081269e+00 1.929284181273e+00 1.931527783615e+00 1.935646964787e+00 1.939181592797e+00 1.940468645876e+00 1.941079262303e+00 1.943612670257e+00 1.947964148423e+00 1.951449267563e+00 1.952622605311e+00 1.953298644015e+00 1.955971087679e+00 1.960353911032e+00 1.963785201895e+00 1.964900379477e+00 1.965531573929e+00 1.968212616236e+00 1.972633115529e+00 1.976024439593e+00 1.977037147834e+00 1.977644512864e+00 1.980364453841e+00 1.984722225128e+00 1.987967560195e+00 1.988916955274e+00 1.989570704392e+00 1.992295640258e+00 1.996526562273e+00 1.999586894642e+00 2.000474806350e+00 2.001279746026e+00 2.004190024462e+00 2.008357741800e+00 2.011168600975e+00 2.012023940777e+00 2.013148344394e+00 2.016358034085e+00 2.020470586411e+00 2.023052469918e+00 2.023907946364e+00 2.025349778154e+00 2.028875015549e+00 2.032995386477e+00 2.035387055611e+00 2.036249269465e+00 2.038007400346e+00 2.041803842970e+00 2.045881105472e+00 2.048122474403e+00 2.049048569809e+00 2.051027110794e+00 2.054939536166e+00 2.058947208015e+00 2.061107759963e+00 2.062103502583e+00 2.064252013989e+00 2.068207531779e+00 2.072097873926e+00 2.074211562311e+00 2.075340444345e+00 2.077599612802e+00 2.081487477200e+00 2.085265430750e+00 2.087397450127e+00 2.088653528523e+00 2.090986809337e+00 2.094811359921e+00 2.098494182256e+00 2.100675250458e+00 2.102083674514e+00 2.104449804252e+00 2.108153807018e+00 2.111772639738e+00 2.114053954631e+00 2.115589300742e+00 2.117953359297e+00 2.121549104772e+00 2.125124082657e+00 2.127527888008e+00 2.129211514836e+00 2.131548694598e+00 2.135000795693e+00 2.138555815172e+00 2.141115672981e+00 2.142933300005e+00 2.145228928079e+00 2.148547750234e+00 2.152091269569e+00 2.154823192742e+00 2.156797878083e+00 2.159033823280e+00 2.162179797815e+00 2.165707186934e+00 2.168623092469e+00 2.170760046255e+00 2.172948605967e+00 2.175911940703e+00 2.179377735395e+00 2.182472607470e+00 2.184825446637e+00 2.186993990187e+00 2.189752339888e+00 2.193112969044e+00 2.196354346242e+00 2.198945099143e+00 2.201182656405e+00 2.203773642470e+00 2.206965015916e+00 2.210283931589e+00 2.213129894154e+00 2.215506258078e+00 2.217985422934e+00 2.220979466706e+00 2.224271359607e+00 2.227325886610e+00 2.229923375372e+00 2.232381700309e+00 2.235167124149e+00 2.238340425927e+00 2.241521541495e+00 2.244358614268e+00 2.246914317736e+00 2.249557816966e+00 2.252541068982e+00 2.255740209879e+00 2.258795516001e+00 2.261541898823e+00 2.264165751657e+00 2.266976706821e+00 2.270064177963e+00 2.273223526780e+00 2.276189182551e+00 2.278925266735e+00 2.281654226619e+00 2.284584359396e+00 2.287693149976e+00 2.290786732270e+00 2.293704384547e+00 2.296484312775e+00 2.299301163798e+00 2.302279613379e+00 2.305367779067e+00 2.308417462753e+00 2.311340651474e+00 2.314179062912e+00 2.317056375310e+00 2.320049712205e+00 2.323118900718e+00 2.326164316711e+00 2.329126866676e+00 2.332026305747e+00 2.334946970628e+00 2.337955920811e+00 2.341028741374e+00 2.344091441509e+00 2.347090921992e+00 2.350035889203e+00 2.352992605613e+00 2.356017632106e+00 2.359093592850e+00 2.362160952545e+00 2.365180729246e+00 2.368155597796e+00 2.371138054652e+00 2.374174588361e+00 2.377247026652e+00 2.380306640951e+00 2.383332196949e+00 2.386338564889e+00 2.389362832460e+00 2.392413234562e+00 2.395472868254e+00 2.398526403648e+00 2.401572588159e+00 2.404627660483e+00 2.407687180339e+00 2.410742863997e+00 2.413796954452e+00 2.416858066879e+00 2.419938153769e+00 2.423021856284e+00 2.426090664645e+00 2.429150688628e+00 2.432214137424e+00 2.435296374465e+00 2.438390104737e+00 2.441476873340e+00 2.444552609567e+00 2.447629314239e+00 2.450718119135e+00 2.453814399159e+00 2.456909985331e+00 2.460001083198e+00 2.463093119168e+00 2.466193880127e+00 2.469296557826e+00 2.472401114628e+00 2.475502127173e+00 2.478604778238e+00 2.481711606159e+00 2.484822678829e+00 2.487934769285e+00 2.491048288976e+00 2.494158587015e+00 2.497270621267e+00 2.500389382745e+00 2.503513483671e+00 2.506634785133e+00 2.509752603296e+00 2.512873029844e+00 2.516000631005e+00 2.519134989354e+00 2.522263937978e+00 2.525387059421e+00 2.528519687459e+00 2.531661267198e+00 2.534801704631e+00 2.537934523711e+00 2.541065703564e+00 2.544210281854e+00 2.547363683825e+00 2.550509142157e+00 2.553647987983e+00 2.556790033862e+00 2.559944939505e+00 2.563104746658e+00 2.566254173813e+00 2.569400266517e+00 2.572556042716e+00 2.575719555998e+00 2.578877929662e+00 2.582033344341e+00 2.585190403500e+00 2.588354559836e+00 2.591521610122e+00 2.594679761559e+00 2.597837685549e+00 2.601007286770e+00 2.604178030252e+00 2.607342908519e+00 2.610501037600e+00 2.613664304032e+00 2.616840851167e+00 2.620012946302e+00 2.623173250749e+00 2.626334345720e+00 2.629503625150e+00 2.632680825972e+00 2.635853487152e+00 2.639015886336e+00 2.642181527839e+00 2.645354967439e+00 2.648528507872e+00 2.651700026449e+00 2.654871461376e+00 2.658041749954e+00 2.661216283098e+00 2.664386853847e+00 2.667560661435e+00 2.670737721621e+00 2.673912463241e+00 2.677082609249e+00 2.680255638859e+00 2.683429659847e+00 2.686606123219e+00 2.689780670997e+00 2.692951080805e+00 2.696124870778e+00 2.699302472251e+00 2.702477018114e+00 2.705649177767e+00 2.708818742355e+00 2.711991812353e+00 2.715167513779e+00 2.718338242464e+00 2.721506874672e+00 2.724677935777e+00 2.727843988562e+00 2.731010883090e+00 2.734178635913e+00 2.737346624298e+00 2.740513633360e+00 2.743675303415e+00 2.746835243592e+00 2.749996330628e+00 2.753160979205e+00 2.756324832275e+00 2.759484315814e+00 2.762640791152e+00 2.765799099020e+00 2.768958278518e+00 2.772115485328e+00 2.775271891323e+00 2.778425659823e+00 2.781575272396e+00 2.784728400811e+00 2.787881773664e+00 2.791033583259e+00 2.794180823791e+00 2.797325995058e+00 2.800469468521e+00 2.803616481870e+00 2.806759464408e+00 2.809901515216e+00 2.813041826856e+00 2.816176898944e+00 2.819314913934e+00 2.822451927588e+00 2.825584615794e+00 2.828718012179e+00 2.831843309951e+00 2.834968844043e+00 2.838095068073e+00 2.841219906815e+00 2.844340496491e+00 2.847457686697e+00 2.850568166717e+00 2.853681635584e+00 2.856791914801e+00 2.859900752497e+00 2.863004448294e+00 2.866100231433e+00 2.869197610269e+00 2.872292817004e+00 2.875386153893e+00 2.878477002931e+00 2.881558261879e+00 2.884637380409e+00 2.887715493135e+00 2.890791949575e+00 2.893866403952e+00 2.896931353391e+00 2.899991310252e+00 2.903054329026e+00 2.906113253169e+00 2.909167185559e+00 2.912215955399e+00 2.915256974668e+00 2.918297761207e+00 2.921338720141e+00 2.924373835051e+00 2.927403406802e+00 2.930422404201e+00 2.933442356983e+00 2.936463849547e+00 2.939474518489e+00 2.942480193817e+00 2.945479563122e+00 2.948476609694e+00 2.951474076080e+00 2.954462237896e+00 2.957443158843e+00 2.960419507621e+00 2.963390912236e+00 2.966362243460e+00 2.969325810900e+00 2.972279050611e+00 2.975228414587e+00 2.978174986781e+00 2.981118144885e+00 2.984054556555e+00 2.986981716006e+00 2.989902510147e+00 2.992818849256e+00 2.995733042916e+00 2.998641101369e+00 3.001537668327e+00 3.004430434770e+00 3.007318327406e+00 3.010199344322e+00 3.013075628169e+00 3.015941386211e+00 3.018804641561e+00 3.021659407647e+00 3.024505856655e+00 3.027347828203e+00 3.030180906720e+00 3.033009368185e+00 3.035829774976e+00 3.038641203064e+00 3.041446437995e+00 3.044242946129e+00 3.047034998739e+00 3.049817869220e+00 3.052589965200e+00 3.055356590341e+00 3.058114205533e+00 3.060865611822e+00 3.063608547066e+00 3.066339554127e+00 3.069064172644e+00 3.071779917695e+00 3.074486079904e+00 3.077187788481e+00 3.079875433865e+00 3.082555903579e+00 3.085227999756e+00 3.087888606347e+00 3.090542776103e+00 3.093184806027e+00 3.095820091846e+00 3.098443452750e+00 3.101056644165e+00 3.103662497566e+00 3.106255703132e+00 3.108841811413e+00 3.111416505850e+00 3.113979141472e+00 3.116533106004e+00 3.119076637938e+00 3.121611458899e+00 3.124133023472e+00 3.126642630014e+00 3.129144859236e+00 3.131630788750e+00 3.134109911811e+00 3.136579154723e+00 3.139032215742e+00 3.141476304661e+00 3.143906742850e+00 3.146327968941e+00 3.148738340348e+00 3.151131813640e+00 3.153518312105e+00 3.155887131569e+00 3.158249004233e+00 3.160595646504e+00 3.162928446320e+00 3.165250173621e+00 3.167558618694e+00 3.169853551028e+00 3.172137369822e+00 3.174405618461e+00 3.176661360773e+00 3.178901368360e+00 3.181128895956e+00 3.183345672171e+00 3.185544273284e+00 3.187733667289e+00 3.189905338822e+00 3.192061315988e+00 3.194207985923e+00 3.196335920362e+00 3.198449839309e+00 3.200552921666e+00 3.202635060130e+00 3.204707297745e+00 3.206761755139e+00 3.208801761640e+00 3.210827219236e+00 3.212834808840e+00 3.214831663177e+00 3.216808484247e+00 3.218770077460e+00 3.220720158624e+00 3.222647080685e+00 3.224564015422e+00 3.226461361286e+00 3.228343488608e+00 3.230210052069e+00 3.232056677472e+00 3.233892059051e+00 3.235707331343e+00 3.237505423015e+00 3.239292478944e+00 3.241052576238e+00 3.242802100126e+00 3.244533121052e+00 3.246244620495e+00 3.247944785558e+00 3.249619374753e+00 3.251283081218e+00 3.252926614784e+00 3.254551130386e+00 3.256160946721e+00 3.257746375975e+00 3.259320779122e+00 3.260871896049e+00 3.262407288536e+00 3.263927754780e+00 3.265422568580e+00 3.266906358572e+00 3.268365804988e+00 3.269808546457e+00 3.271235576937e+00 3.272634345962e+00 3.274027540281e+00 3.275390884295e+00 3.276740845647e+00 3.278073916650e+00 3.279381447663e+00 3.280678473020e+00 3.281947250479e+00 3.283199583595e+00 3.284436247455e+00 3.285643698068e+00 3.286846845889e+00 3.288017261889e+00 3.289174670528e+00 3.290314053005e+00 3.291426429719e+00 3.292529812937e+00 3.293602648427e+00 3.294662020920e+00 3.295702083292e+00 3.296715336044e+00 3.297718846102e+00 3.298695689337e+00 3.299656901560e+00 3.300597073715e+00 3.301511684317e+00 3.302415524987e+00 3.303293335467e+00 3.304153107378e+00 3.304994989444e+00 3.305812110871e+00 3.306614894135e+00 3.307394363367e+00 3.308155986172e+00 3.308898236027e+00 3.309614999126e+00 3.310320114317e+00 3.310999782890e+00 3.311660657471e+00 3.312306278230e+00 3.312924724589e+00 3.313530942430e+00 3.314113354625e+00 3.314674436515e+00 3.315222481891e+00 3.315743728126e+00 3.316251624999e+00 3.316737660603e+00 3.317201853234e+00 3.317653788517e+00 3.318077515358e+00 3.318490302575e+00 3.318879499373e+00 3.319248415033e+00 3.319606151534e+00 3.319934411586e+00 3.320253600733e+00 3.320549995586e+00 3.320825651706e+00 3.321090025936e+00 3.321326058290e+00 3.321552303504e+00 3.321757648498e+00 3.321942280879e+00 3.322116431806e+00 3.322264257377e+00 3.322401404212e+00 3.322520072676e+00 3.322616653995e+00 3.322703656771e+00 3.322763426090e+00 3.322815744228e+00 3.322847953092e+00 3.322860608859e+00 3.322863934722e+00 3.322843069010e+00 3.322813191156e+00 3.322764992990e+00 3.322696451800e+00 3.322620561327e+00 3.322520453427e+00 3.322412176008e+00 3.322287585657e+00 3.322142834226e+00 3.321992908340e+00 3.321817623806e+00 3.321637080197e+00 3.321440763486e+00 3.321222453645e+00 3.321001474922e+00 3.320758972707e+00 3.320508028772e+00 3.320244868893e+00 3.319961437320e+00 3.319676592474e+00 3.319368291426e+00 3.319054968762e+00 3.318729453157e+00 3.318385012757e+00 3.318040907235e+00 3.317673241103e+00 3.317303036271e+00 3.316920935567e+00 3.316520697981e+00 3.316121437113e+00 3.315701891953e+00 3.315279305766e+00 3.314846213276e+00 3.314397501239e+00 3.313949226180e+00 3.313482455595e+00 3.313013585245e+00 3.312535423433e+00 3.312040445841e+00 3.311552996459e+00 3.311042938413e+00 3.310534386610e+00 3.310018685882e+00 3.309486138770e+00 3.308960850584e+00 3.308413804832e+00 3.307872738466e+00 3.307321491903e+00 3.306757605722e+00 3.306201242748e+00 3.305625429169e+00 3.305054450983e+00 3.304477444883e+00 3.303886171839e+00 3.303304848542e+00 3.302705780755e+00 3.302110801148e+00 3.301510975659e+00 3.300898987958e+00 3.300297383725e+00 3.299679416421e+00 3.299064959242e+00 3.298448281165e+00 3.297820149567e+00 3.297204279274e+00 3.296570094212e+00 3.295943029219e+00 3.295313302355e+00 3.294672973618e+00 3.294044821358e+00 3.293399802194e+00 3.292763994586e+00 3.292125882793e+00 3.291475642582e+00 3.290840922669e+00 3.290188514375e+00 3.289545101864e+00 3.288899008446e+00 3.288244862897e+00 3.287603496795e+00 3.286945550456e+00 3.286298143577e+00 3.285648411552e+00 3.284990067996e+00 3.284343847309e+00 3.283681487490e+00 3.283030270819e+00 3.282375310869e+00 3.281712388516e+00 3.281063950639e+00 3.280397264362e+00 3.279741531951e+00 3.279082491635e+00 3.278414690305e+00 3.277759923611e+00 3.277090353147e+00 3.276426212754e+00 3.275762058823e+00 3.275086064003e+00 3.274424831430e+00 3.273744441049e+00 3.273075167874e+00 3.272399797882e+00 3.271712888776e+00 3.271041204625e+00 3.270346695319e+00 3.269661941890e+00 3.268972781222e+00 3.268270427107e+00 3.267583474974e+00 3.266870277254e+00 3.266167174953e+00 3.265454113933e+00 3.264731515495e+00 3.264018605936e+00 3.263280735036e+00 3.262549539328e+00 3.261809016478e+00 3.261053529814e+00 3.260309641855e+00 3.259536161097e+00 3.258769836868e+00 3.257989879288e+00 3.257194455648e+00 3.256408303624e+00 3.255590658101e+00 3.254777973613e+00 3.253950524631e+00 3.253103809392e+00 3.252260998811e+00 3.251386364270e+00 3.250516151059e+00 3.249626455534e+00 3.248713098846e+00 3.247806858191e+00 3.246862550552e+00 3.245920136548e+00 3.244953646915e+00 3.243963307699e+00 3.242975092298e+00 3.241945303042e+00 3.240915057854e+00 3.239861049573e+00 3.238776587813e+00 3.237691783174e+00 3.236560584219e+00 3.235429000843e+00 3.234266149599e+00 3.233071641945e+00 3.231874152197e+00 3.230625891973e+00 3.229372635958e+00 3.228085404244e+00 3.226762428282e+00 3.225432370911e+00 3.224049888938e+00 3.222656038651e+00 3.221226953467e+00 3.219757427797e+00 3.218279044424e+00 3.216739137903e+00 3.215189270822e+00 3.213597521796e+00 3.211961451099e+00 3.210312722911e+00 3.208601353883e+00 3.206872784399e+00 3.205098779512e+00 3.203276953869e+00 3.201439981509e+00 3.199533658017e+00 3.197608469607e+00 3.195634568348e+00 3.193607028908e+00 3.191560197196e+00 3.189441091106e+00 3.187299098444e+00 3.185104655571e+00 3.182852815791e+00 3.180577876858e+00 3.178224312525e+00 3.175848608730e+00 3.173412644166e+00 3.170917264618e+00 3.168395641084e+00 3.165793422603e+00 3.163160465434e+00 3.160468666728e+00 3.157710724963e+00 3.154922709555e+00 3.152050883779e+00 3.149145700586e+00 3.146177636040e+00 3.143139952539e+00 3.140069920939e+00 3.136912455325e+00 3.133716458680e+00 3.130454869158e+00 3.127121562025e+00 3.123752280270e+00 3.120291391574e+00 3.116790894296e+00 3.113217597208e+00 3.109574458442e+00 3.105889736096e+00 3.102109718603e+00 3.098288838034e+00 3.094394070217e+00 3.090420700646e+00 3.086406806858e+00 3.082295611741e+00 3.078139839719e+00 3.073907329851e+00 3.069597427210e+00 3.065243776289e+00 3.060787364638e+00 3.056287397265e+00 3.051707636452e+00 3.047044751741e+00 3.042340288605e+00 3.037531728385e+00 3.032675958076e+00 3.027742915381e+00 3.022722969728e+00 3.017659906072e+00 3.012493206350e+00 3.007276279870e+00 3.001982029521e+00 2.996600369468e+00 2.991175102001e+00 2.985644041918e+00 2.980067132183e+00 2.974409821432e+00 2.968664399177e+00 2.962878891960e+00 2.956985346468e+00 2.951044193689e+00 2.945027556771e+00 2.938923005589e+00 2.932774256624e+00 2.926523097536e+00 2.920226912739e+00 2.913852825462e+00 2.907391923597e+00 2.900895109441e+00 2.894291621658e+00 2.887643433744e+00 2.880924082164e+00 2.874119368273e+00 2.867277184395e+00 2.860336967392e+00 2.853352116799e+00 2.846298082281e+00 2.839162338435e+00 2.831995018387e+00 2.824729225208e+00 2.817425369958e+00 2.810055004285e+00 2.802605961168e+00 2.795132021756e+00 2.787563751131e+00 2.779961802745e+00 2.772299256886e+00 2.764563926193e+00 2.756807754038e+00 2.748963861132e+00 2.741090136676e+00 2.733165769741e+00 2.725171399998e+00 2.717166106457e+00 2.709078834956e+00 2.700969611588e+00 2.692817609657e+00 2.684602835359e+00 2.676384428018e+00 2.668093525146e+00 2.659787335265e+00 2.651451082542e+00 2.643057971076e+00 2.634671827630e+00 2.626223088986e+00 2.617768114096e+00 2.609293956278e+00 2.600772654844e+00 2.592269109134e+00 2.583714811986e+00 2.575162700207e+00 2.566603482560e+00 2.558008963132e+00 2.549443127493e+00 2.540839547973e+00 2.532248339511e+00 2.523664167605e+00 2.515055660583e+00 2.506487392682e+00 2.497895118745e+00 2.489326038160e+00 2.480779012182e+00 2.472218642071e+00 2.463713432060e+00 2.455197156104e+00 2.446715309526e+00 2.438271871519e+00 2.429825427230e+00 2.421448227607e+00 2.413075711472e+00 2.404748064787e+00 2.396474189992e+00 2.388211743782e+00 2.380029076294e+00 2.371869500200e+00 2.363766977936e+00 2.355733618852e+00 2.347723281756e+00 2.339807898987e+00 2.331926869870e+00 2.324117856814e+00 2.316391777674e+00 2.308703643216e+00 2.301120582111e+00 2.293590406274e+00 2.286140519255e+00 2.278788993383e+00 2.271488094952e+00 2.264305440624e+00 2.257187335772e+00 2.250158729695e+00 2.243242298303e+00 2.236388948113e+00 2.229661645447e+00 2.223016006180e+00 2.216464494955e+00 2.210036987111e+00 2.203684144832e+00 2.197461181811e+00 2.191332044812e+00 2.185303747051e+00 2.179407550252e+00 2.173592906710e+00 2.167914364138e+00 2.162338352275e+00 2.156866942902e+00 2.151533513611e+00 2.146285714303e+00 2.141175766837e+00 2.136174756761e+00 2.131280604456e+00 2.126523660808e+00 2.121857565106e+00 2.117330101561e+00 2.112911427876e+00 2.108602024551e+00 2.104427409169e+00 2.100345081453e+00 2.096393924854e+00 2.092554261980e+00 2.088815820167e+00 2.085210665542e+00 2.081693868288e+00 2.078302957737e+00 2.075018477816e+00 2.071828931674e+00 2.068764289015e+00 2.065782188826e+00 2.062914561157e+00 2.060145396017e+00 2.057459559139e+00 2.054888614909e+00 2.052390278193e+00 2.049993092960e+00 2.047682819603e+00 2.045443894015e+00 2.043304053306e+00 2.041222603264e+00 2.039226082403e+00 2.037301743965e+00 2.035431409464e+00 2.033645359028e+00 2.031900980056e+00 2.030223090294e+00 2.028601010681e+00 2.027014397318e+00 2.025491451235e+00 2.023994689286e+00 2.022542663109e+00 2.021128919285e+00 2.019730401967e+00 2.018377713599e+00 2.017031277622e+00 2.015708442585e+00 2.014407782029e+00 2.013102341602e+00 2.011821871535e+00 2.010530443033e+00 2.009242534708e+00 2.007958083187e+00 2.006649080728e+00 2.005347417417e+00 2.004018469494e+00 2.002673290950e+00 2.001314509483e+00 1.999916090532e+00 1.998503967433e+00 1.997051877526e+00 1.995561883016e+00 1.994044915527e+00 1.992470730452e+00 1.990867500911e+00 1.989208159933e+00 1.987496017351e+00 1.985741894040e+00 1.983912142501e+00 1.982040423513e+00 1.980094307745e+00 1.978079248583e+00 1.976009108205e+00 1.973845924061e+00 1.971620920491e+00 1.969312233650e+00 1.966911952411e+00 1.964440098267e+00 1.961858900089e+00 1.959196507197e+00 1.956432618833e+00 1.953555462650e+00 1.950588524979e+00 1.947493141015e+00 1.944292194199e+00 1.940972387590e+00 1.937512965286e+00 1.933943237431e+00 1.930222709801e+00 1.926367692800e+00 1.922373013013e+00 1.918212354923e+00 1.913915650524e+00 1.909443680100e+00 1.904808051668e+00 1.900012196513e+00 1.895023465205e+00 1.889870136167e+00 1.884521937648e+00 1.878982075566e+00 1.873261621578e+00 1.867323027937e+00 1.861205269323e+00 1.854873385050e+00 1.848332281109e+00 1.841601481581e+00 1.834640377269e+00 1.827489817051e+00 1.820127501981e+00 1.812552417455e+00 1.804795800573e+00 1.796818133287e+00 1.788664028668e+00 1.780321699471e+00 1.771784882699e+00 1.763102220386e+00 1.754234039482e+00 1.745226953950e+00 1.736086872341e+00 1.726802386858e+00 1.717432276873e+00 1.707944156431e+00 1.698384512827e+00 1.688774855205e+00 1.679092835093e+00 1.669419549251e+00 1.659716272727e+00 1.650031606596e+00 1.640400091177e+00 1.630791385138e+00 1.621288815482e+00 1.611863491702e+00 1.602546148726e+00 1.593388895242e+00 1.584345818166e+00 1.575498488140e+00 1.566821176288e+00 1.558324771308e+00 1.550069233050e+00 1.541986548476e+00 1.534155857733e+00 1.526546832260e+00 1.519142953707e+00 1.512008263729e+00 1.505058253821e+00 1.498350111778e+00 1.491857491656e+00 1.485533135755e+00 1.479439057460e+00 1.473475726696e+00 1.467680863165e+00 1.462032367747e+00 1.456452863556e+00 1.451008509341e+00 1.445589504192e+00 1.440215711138e+00 1.434876173817e+00 1.429473684678e+00 1.424078454562e+00 1.418584027040e+00 1.412998031732e+00 1.407326530336e+00 1.401463044063e+00 1.395490863234e+00 1.389311250190e+00 1.382927611817e+00 1.376372670790e+00 1.369537271047e+00 1.362513026437e+00 1.355230302100e+00 1.347681265840e+00 1.339927401606e+00 1.331868658875e+00 1.323601114694e+00 1.315081092275e+00 1.306298682735e+00 1.297333604304e+00 1.288099265413e+00 1.278688279827e+00 1.269082318441e+00 1.259265218959e+00 1.249333901155e+00 1.239203502314e+00 1.228969698569e+00 1.218624877339e+00 1.208151556938e+00 1.197646559279e+00 1.187040587898e+00 1.176417941808e+00 1.165782394269e+00 1.155117902937e+00 1.144521794767e+00 1.133934966860e+00 1.123442218919e+00 1.113053614095e+00 1.102764912264e+00 1.092679255602e+00 1.082747573257e+00 1.073067134997e+00 1.063661574482e+00 1.054538030147e+00 1.045815745480e+00 1.037457826814e+00 1.029579928270e+00 1.022215599015e+00 1.015387606464e+00 1.009222397292e+00 1.003692088542e+00 9.989156390720e-01 9.949248989732e-01 9.917370435596e-01 9.894692186439e-01 9.880737575213e-01 9.876478324654e-01 9.881939931949e-01 9.896968086620e-01 9.922283645707e-01 9.957001370051e-01 1.000160466782e+00 1.005557608243e+00 1.011831523090e+00 1.018996381585e+00 1.026922476937e+00 1.035604175992e+00 1.044954728291e+00 1.054875028669e+00 1.065342952975e+00 1.076210454380e+00 1.087454495181e+00 1.098970783842e+00 1.110661402172e+00 1.122501890004e+00 1.134353038485e+00 1.146202056127e+00 1.157959582798e+00 1.169551988477e+00 1.180972188355e+00 1.192113056631e+00 1.202982033833e+00 1.213522233994e+00 1.223690478949e+00 1.233499734779e+00 1.242882278708e+00 1.251866569866e+00 1.260418729040e+00 1.268530599096e+00 1.276228751501e+00 1.283465978368e+00 1.290299299758e+00 1.296698906295e+00 1.302679606626e+00 1.308278248215e+00 1.313455480397e+00 1.318282206647e+00 1.322724127924e+00 1.326807891544e+00 1.330569201436e+00 1.333963401038e+00 1.337066782389e+00 1.339839897046e+00 1.342298348021e+00 1.344488552919e+00 1.346346403244e+00 1.347951175519e+00 1.349262153570e+00 1.350289672354e+00 1.351081009549e+00 1.351576931734e+00 1.351855559966e+00 1.351891971609e+00 1.351693075917e+00 1.351325235130e+00 1.350740386218e+00 1.350020540553e+00 1.349154402936e+00 1.348158776375e+00 1.347094533529e+00 1.345911081837e+00 1.344681838967e+00 1.343370974497e+00 1.341966417820e+00 1.340488940675e+00 1.338835749509e+00 1.337023167684e+00 1.334944607662e+00 1.332517281140e+00 1.329685478704e+00 1.326275570942e+00 1.322236986012e+00 1.317410562032e+00 1.311668258710e+00 1.304947150373e+00 1.297073677611e+00 1.288031778399e+00 1.277731067975e+00 1.266140815321e+00 1.253322857897e+00 1.239268540941e+00 1.224148669805e+00 1.208081124014e+00 1.191269992066e+00 1.174012183346e+00 1.156535985712e+00 1.139241490992e+00 1.122442510072e+00 1.106511137235e+00 1.091848874015e+00 1.078731702358e+00 1.067534117920e+00 1.058452735092e+00 1.051676206285e+00 1.047344329406e+00 1.045411500796e+00 1.045901737163e+00 1.048643258450e+00 1.053479906668e+00 1.060252289843e+00 1.068665784496e+00 1.078585839327e+00 1.089748264309e+00 1.101972488389e+00 1.115130815634e+00 1.128997885560e+00 1.143516013548e+00 1.158492841517e+00 1.173791635978e+00 1.189297489381e+00 1.204743738324e+00 1.219989472314e+00 1.234741823488e+00 1.248712123883e+00 1.261645237714e+00 1.273164055181e+00 1.283017063533e+00 1.290878172598e+00 1.296498484716e+00 1.299706070364e+00 1.300308248406e+00 1.298313941745e+00 1.293699057308e+00 1.286570947411e+00 1.277155192689e+00 1.265631390850e+00 1.252357938861e+00 1.237630780018e+00 1.221768619848e+00 1.205123867935e+00 1.187900192419e+00 1.170353834395e+00 1.152593243266e+00 1.134652107668e+00 1.116559864531e+00 1.098193645277e+00 1.079492859560e+00 1.060343859231e+00 1.040672921341e+00 1.020504155730e+00 9.998779893020e-01 9.790170891670e-01 9.581923756532e-01 9.378087901464e-01 9.183811620435e-01 9.004423380125e-01 8.846429768904e-01 8.715671072082e-01 8.618108710558e-01 8.559089908534e-01 8.542565218551e-01 8.572086618160e-01 8.649140185817e-01 8.774616409796e-01 8.947661386735e-01 9.165891957285e-01 9.426387329041e-01 9.723569274126e-01 1.005152998155e+00 1.040257223794e+00 1.076736110797e+00 1.113651075646e+00 1.149888570315e+00 1.184381299174e+00 1.216075943192e+00 1.243941943852e+00 1.267166375391e+00 1.285023736910e+00 1.297074075854e+00 1.303127331227e+00 1.303225746317e+00 1.297788184181e+00 1.287440100828e+00 1.273099506551e+00 1.255908348886e+00 1.237107365088e+00 1.217244187355e+00 1.191868405327e+00 1.171534980195e+00 1.163250266882e+00 1.163972444612e+00 1.163901246814e+00 1.156098303522e+00 1.142899646257e+00 1.133802889200e+00 1.136546652193e+00 1.149374073973e+00 1.162575541318e+00 1.167582133591e+00 1.164347108337e+00 1.160821943154e+00 1.165275926357e+00 1.178184904153e+00 1.191664895160e+00 1.196939371608e+00 1.192152137377e+00 1.183661915619e+00 1.180068163301e+00 1.184102920821e+00 1.190111181443e+00 1.189656742847e+00 1.179439268740e+00 1.164182822158e+00 1.152238691041e+00 1.147713916314e+00 1.146505126586e+00 1.140319057638e+00 1.124487127891e+00 1.102099930509e+00 1.080998401176e+00 1.066197491125e+00 1.054794070670e+00 1.038637584312e+00 1.012046702020e+00 9.772284883419e-01 9.426684282397e-01 9.156511923871e-01 8.955805192558e-01 8.752577387364e-01 8.490628010135e-01 8.198829729243e-01 7.981680400424e-01 7.929266712390e-01 8.028361321468e-01 8.178825733206e-01 8.296009131056e-01 8.384642461021e-01 8.520598715924e-01 8.759951514260e-01 9.065850268629e-01 9.332744402867e-01 9.477618207973e-01 9.507135490779e-01 9.509296072748e-01 9.575349675380e-01 9.714463562598e-01 9.846766345787e-01 9.881366227759e-01 9.798048071174e-01 9.662966711035e-01 9.569276909085e-01 9.552146950299e-01 9.564734442983e-01 9.548935394906e-01 9.530237793441e-01 9.258146843589e-01 8.675746248593e-01 8.285087132836e-01 8.752616323212e-01 9.272262394950e-01 8.855003628304e-01 7.631470663188e-01 7.054554339954e-01 8.127617249461e-01 9.541586712800e-01 9.958110058754e-01 9.287782518021e-01 8.454738981658e-01 8.394641269620e-01 8.817348574961e-01 8.924266682952e-01 8.674570844305e-01 8.631953779298e-01 8.910553081762e-01 8.935518081381e-01 8.494452173687e-01 8.386401368134e-01 9.387030179437e-01 1.068901546396e+00 1.093749967967e+00 9.660709340031e-01 7.794327859274e-01 7.453947511655e-01 8.877197656011e-01 9.953502435855e-01 9.725241499015e-01 8.996248457508e-01 9.300045454787e-01 1.044337272289e+00 1.074349748330e+00 9.353660326480e-01 7.253017028131e-01 7.260025415617e-01 9.453519440540e-01 1.087706181200e+00 1.022529865631e+00 8.246267143928e-01 7.640519240015e-01 9.490392480323e-01 1.102997963820e+00 1.042714343646e+00 7.930382970935e-01 6.355109941620e-01 8.531933933065e-01 1.126123649992e+00 1.197275835489e+00 1.034434832407e+00 7.844852692093e-01 7.479247344553e-01 9.472269892657e-01 1.098412209505e+00 1.086585671240e+00 9.713231541175e-01 9.065726054799e-01 9.667026192591e-01 1.048749349644e+00 1.050033255296e+00 9.696783374693e-01 8.851114956653e-01 8.757698101236e-01 9.356419714507e-01 9.972038907123e-01 1.007156415305e+00 9.459065509709e-01 8.315162293311e-01 7.342014501009e-01 7.432694533561e-01 8.378295880661e-01 9.033849351194e-01 8.716363882035e-01 7.723304965379e-01 7.176482964704e-01 7.672312662996e-01 8.263421328858e-01 8.086195962755e-01 7.582223685591e-01 8.073277462976e-01 9.519957972228e-01 1.034222956234e+00 9.475388575998e-01 7.332549613174e-01 6.527544238696e-01 8.786389602309e-01 1.117815928364e+00 1.155213590743e+00 9.594051664489e-01 6.796144945020e-01 6.697824230984e-01 9.165425638885e-01 1.069011644424e+00 1.008575020475e+00 8.119383251593e-01 7.173918444363e-01 8.510565850406e-01 9.976336459596e-01 1.005151956322e+00 9.034952953772e-01 8.462963629302e-01 9.258988603895e-01 1.032035290206e+00 1.048836270406e+00 9.803196378055e-01 9.220342949304e-01 9.448763139280e-01 1.001133746018e+00 1.016120188420e+00 9.850536970142e-01 9.558796589115e-01 9.548172532952e-01 9.563875741382e-01 9.390991883541e-01 9.249946405712e-01 9.410059957294e-01 9.661486639846e-01 9.604333185543e-01 9.279137501622e-01 9.181729753606e-01 9.504427311791e-01 9.711218035903e-01 9.272648682703e-01 8.450791056645e-01 8.248207120282e-01 9.206995228160e-01
 1.969712458656e+00 1.971348563243e+00 1.975276103744e+00 1.979130758244e+00 1.980722467617e+00 1.981148356752e+00 1.983146154053e+00 1.987171719100e+00 1.990828877580e+00 1.992299610424e+00 1.992878618402e+00 1.995167944906e+00 1.999403787220e+00 2.003050212641e+00 2.004380674119e+00 2.004999512002e+00 2.007591966802e+00 2.012064922889e+00 2.015655722437e+00 2.016868901924e+00 2.017557424670e+00 2.020299041158e+00 2.024809370738e+00 2.028347367497e+00 2.029494897085e+00 2.030142312395e+00 2.032901745741e+00 2.037455475582e+00 2.040952008831e+00 2.041996203918e+00 2.042615865972e+00 2.045410583763e+00 2.049905916314e+00 2.053256934000e+00 2.054233318732e+00 2.054895234986e+00 2.057694492892e+00 2.062061683318e+00 2.065227286148e+00 2.066138038347e+00 2.066946114353e+00 2.069930742013e+00 2.074233818730e+00 2.077145472689e+00 2.078016941544e+00 2.079145878157e+00 2.082431035774e+00 2.086678395806e+00 2.089352678851e+00 2.090221567088e+00 2.091669571418e+00 2.095278695596e+00 2.099531504219e+00 2.102006638095e+00 2.102878731978e+00 2.104652124329e+00 2.108539393648e+00 2.112742596459e+00 2.115060389901e+00 2.115994213296e+00 2.118000251596e+00 2.122007933883e+00 2.126135704313e+00 2.128363835803e+00 2.129371796557e+00 2.131555393792e+00 2.135607172418e+00 2.139613417574e+00 2.141790124008e+00 2.142939299812e+00 2.145237452937e+00 2.149223316701e+00 2.153111670337e+00 2.155306145258e+00 2.156582001658e+00 2.158962019436e+00 2.162882932937e+00 2.166671749602e+00 2.168914454297e+00 2.170350011330e+00 2.172764387996e+00 2.176562152801e+00 2.180280749756e+00 2.182625851471e+00 2.184193093983e+00 2.186608594705e+00 2.190295035509e+00 2.193966064664e+00 2.196435287358e+00 2.198157112312e+00 2.200545034300e+00 2.204079845429e+00 2.207732195258e+00 2.210360655029e+00 2.212221773905e+00 2.214566214294e+00 2.217966626931e+00 2.221601221334e+00 2.224404425557e+00 2.226429572811e+00 2.228714787476e+00 2.231933426318e+00 2.235551595476e+00 2.238542607217e+00 2.240734588764e+00 2.242974118997e+00 2.246004621958e+00 2.249555665228e+00 2.252730471781e+00 2.255142351154e+00 2.257362317380e+00 2.260183990862e+00 2.263625531842e+00 2.266945250025e+00 2.269603355161e+00 2.271897565925e+00 2.274547948702e+00 2.277814466347e+00 2.281213431623e+00 2.284129674246e+00 2.286566754393e+00 2.289105341108e+00 2.292168986547e+00 2.295538146582e+00 2.298668457362e+00 2.301332041891e+00 2.303850959743e+00 2.306699546941e+00 2.309947615039e+00 2.313201357382e+00 2.316108583331e+00 2.318730755208e+00 2.321436419622e+00 2.324488808691e+00 2.327760728801e+00 2.330889129605e+00 2.333701507389e+00 2.336389452937e+00 2.339265744727e+00 2.342422438489e+00 2.345653980038e+00 2.348689572680e+00 2.351491813965e+00 2.354285171934e+00 2.357281722226e+00 2.360460653351e+00 2.363625096273e+00 2.366613110028e+00 2.369456884205e+00 2.372340497314e+00 2.375387674143e+00 2.378543518115e+00 2.381662319230e+00 2.384654390584e+00 2.387561130113e+00 2.390503550282e+00 2.393565650371e+00 2.396704960319e+00 2.399820982001e+00 2.402851172664e+00 2.405816802934e+00 2.408805631314e+00 2.411884057331e+00 2.415024278967e+00 2.418157505518e+00 2.421224938060e+00 2.424240347336e+00 2.427263276779e+00 2.430356331664e+00 2.433500976271e+00 2.436640637201e+00 2.439726208803e+00 2.442768325161e+00 2.445822043314e+00 2.448926247305e+00 2.452065694377e+00 2.455195196059e+00 2.458288145551e+00 2.461364100516e+00 2.464454749658e+00 2.467573952496e+00 2.470704240095e+00 2.473824162214e+00 2.476941156270e+00 2.480062552571e+00 2.483190437951e+00 2.486315095928e+00 2.489437135321e+00 2.492568746951e+00 2.495715507593e+00 2.498867011194e+00 2.502006942213e+00 2.505133103046e+00 2.508265813042e+00 2.511416843054e+00 2.514577618213e+00 2.517731560335e+00 2.520877174648e+00 2.524022030002e+00 2.527178791316e+00 2.530344731962e+00 2.533508497656e+00 2.536667390311e+00 2.539829084280e+00 2.542997358114e+00 2.546169366569e+00 2.549340645078e+00 2.552509523031e+00 2.555682303604e+00 2.558856169927e+00 2.562036697610e+00 2.565218571944e+00 2.568398236022e+00 2.571578111730e+00 2.574757448604e+00 2.577944124060e+00 2.581137502808e+00 2.584326812560e+00 2.587512833738e+00 2.590702160112e+00 2.593900762856e+00 2.597102451906e+00 2.600298504241e+00 2.603490687251e+00 2.606691597755e+00 2.609900477641e+00 2.613110274635e+00 2.616311339281e+00 2.619512199166e+00 2.622724898886e+00 2.625946830088e+00 2.629159822410e+00 2.632367166503e+00 2.635577637691e+00 2.638801303365e+00 2.642027904074e+00 2.645247437253e+00 2.648460038942e+00 2.651685592973e+00 2.654916681310e+00 2.658144528356e+00 2.661367147490e+00 2.664591253738e+00 2.667825295831e+00 2.671060642126e+00 2.674284389142e+00 2.677511530925e+00 2.680749641720e+00 2.683987405097e+00 2.687218778541e+00 2.690443764827e+00 2.693674426046e+00 2.696919754296e+00 2.700159816893e+00 2.703386639480e+00 2.706616099127e+00 2.709852030672e+00 2.713094796839e+00 2.716334040858e+00 2.719564613174e+00 2.722796786583e+00 2.726037953441e+00 2.729276791211e+00 2.732515210007e+00 2.735754852390e+00 2.738992277000e+00 2.742230460912e+00 2.745469052863e+00 2.748709172026e+00 2.751952611707e+00 2.755194052356e+00 2.758431225642e+00 2.761669362746e+00 2.764910338543e+00 2.768153985335e+00 2.771393538117e+00 2.774630040002e+00 2.777870961266e+00 2.781112978926e+00 2.784352946535e+00 2.787589181772e+00 2.790825640549e+00 2.794064676799e+00 2.797305041296e+00 2.800540621033e+00 2.803776132940e+00 2.807012291997e+00 2.810242813949e+00 2.813475313441e+00 2.816708402025e+00 2.819939024100e+00 2.823171974736e+00 2.826398350855e+00 2.829621913114e+00 2.832849499380e+00 2.836078999797e+00 2.839305781825e+00 2.842528445746e+00 2.845749375884e+00 2.848971221372e+00 2.852191789052e+00 2.855415011967e+00 2.858636702604e+00 2.861853036048e+00 2.865066403933e+00 2.868282707099e+00 2.871499599714e+00 2.874712437192e+00 2.877923136418e+00 2.881131009620e+00 2.884338354368e+00 2.887548925937e+00 2.890754511124e+00 2.893957637082e+00 2.897161005956e+00 2.900357931671e+00 2.903557475110e+00 2.906755970513e+00 2.909953253677e+00 2.913146000770e+00 2.916334520228e+00 2.919521758207e+00 2.922710014481e+00 2.925895144942e+00 2.929078848515e+00 2.932255845640e+00 2.935427194435e+00 2.938601357844e+00 2.941773586729e+00 2.944943324393e+00 2.948108851346e+00 2.951265763523e+00 2.954420380360e+00 2.957577951249e+00 2.960730173971e+00 2.963882728756e+00 2.967022910392e+00 2.970160238598e+00 2.973302313286e+00 2.976436795333e+00 2.979570079241e+00 2.982696388258e+00 2.985814636266e+00 2.988935825151e+00 2.992052705443e+00 2.995167251912e+00 2.998274057914e+00 3.001373766662e+00 3.004474023015e+00 3.007573715528e+00 3.010665858825e+00 3.013751508681e+00 3.016828315178e+00 3.019908853330e+00 3.022985341380e+00 3.026054790203e+00 3.029119960884e+00 3.032174314471e+00 3.035229199597e+00 3.038283179178e+00 3.041327225932e+00 3.044365314993e+00 3.047396276921e+00 3.050424187451e+00 3.053452571314e+00 3.056470700850e+00 3.059481619703e+00 3.062486121228e+00 3.065487390508e+00 3.068486729929e+00 3.071476056880e+00 3.074457073101e+00 3.077434653967e+00 3.080404764697e+00 3.083373512914e+00 3.086334268734e+00 3.089285825005e+00 3.092232926726e+00 3.095172350705e+00 3.098106038294e+00 3.101035180880e+00 3.103954004668e+00 3.106868968813e+00 3.109777102245e+00 3.112675135458e+00 3.115569507340e+00 3.118453897409e+00 3.121334472145e+00 3.124206481513e+00 3.127067438742e+00 3.129922503029e+00 3.132770353122e+00 3.135613234326e+00 3.138446202666e+00 3.141268065998e+00 3.144082841810e+00 3.146889874125e+00 3.149690401107e+00 3.152482373226e+00 3.155263227829e+00 3.158035501467e+00 3.160799487265e+00 3.163554182229e+00 3.166301747202e+00 3.169036600118e+00 3.171765324771e+00 3.174482222100e+00 3.177188956759e+00 3.179889349439e+00 3.182576817527e+00 3.185257374423e+00 3.187926205885e+00 3.190584419988e+00 3.193234755437e+00 3.195872089624e+00 3.198502090450e+00 3.201120214268e+00 3.203723183641e+00 3.206322584714e+00 3.208907531733e+00 3.211483074912e+00 3.214048131679e+00 3.216598479403e+00 3.219139781212e+00 3.221669144990e+00 3.224189132334e+00 3.226695244074e+00 3.229187952784e+00 3.231672834176e+00 3.234142571737e+00 3.236600076721e+00 3.239049146972e+00 3.241478876784e+00 3.243902698557e+00 3.246308309259e+00 3.248703865019e+00 3.251088227172e+00 3.253454246700e+00 3.255813085670e+00 3.258152978261e+00 3.260481851150e+00 3.262796962815e+00 3.265097160507e+00 3.267385159376e+00 3.269658552855e+00 3.271916717781e+00 3.274162469224e+00 3.276390840569e+00 3.278605302899e+00 3.280807065567e+00 3.282991693067e+00 3.285164814684e+00 3.287318768274e+00 3.289461692410e+00 3.291584016190e+00 3.293693706446e+00 3.295789185620e+00 3.297866213102e+00 3.299928652326e+00 3.301976524877e+00 3.304003427152e+00 3.306019492681e+00 3.308016643167e+00 3.309997159536e+00 3.311962218057e+00 3.313906646855e+00 3.315839649453e+00 3.317752870579e+00 3.319647657229e+00 3.321530770633e+00 3.323388083412e+00 3.325234645231e+00 3.327060223213e+00 3.328868760004e+00 3.330661231345e+00 3.332430434406e+00 3.334188136023e+00 3.335923677742e+00 3.337640672133e+00 3.339344706275e+00 3.341021293348e+00 3.342686634761e+00 3.344327452337e+00 3.345951455193e+00 3.347561673931e+00 3.349142838146e+00 3.350715072924e+00 3.352261279748e+00 3.353789073704e+00 3.355301058716e+00 3.356785294725e+00 3.358259969365e+00 3.359706725407e+00 3.361136585964e+00 3.362551703091e+00 3.363935493502e+00 3.365311620211e+00 3.366656284124e+00 3.367985099928e+00 3.369299161224e+00 3.370578710584e+00 3.371852644627e+00 3.373094492532e+00 3.374323625937e+00 3.375531150357e+00 3.376711659226e+00 3.377878730670e+00 3.379016639593e+00 3.380139509057e+00 3.381241051073e+00 3.382315310131e+00 3.383376239216e+00 3.384409416099e+00 3.385424896986e+00 3.386420289060e+00 3.387386333171e+00 3.388341139738e+00 3.389265020691e+00 3.390171388182e+00 3.391058793508e+00 3.391918126431e+00 3.392763401577e+00 3.393578928378e+00 3.394378506078e+00 3.395155395256e+00 3.395903194335e+00 3.396640202100e+00 3.397347177701e+00 3.398033022432e+00 3.398702003757e+00 3.399341512553e+00 3.399966455033e+00 3.400564450388e+00 3.401142047357e+00 3.401700117773e+00 3.402228828033e+00 3.402743049421e+00 3.403230329741e+00 3.403696316179e+00 3.404146997873e+00 3.404565384597e+00 3.404970120379e+00 3.405349384702e+00 3.405702644184e+00 3.406044484132e+00 3.406352756988e+00 3.406648741213e+00 3.406919593568e+00 3.407164415700e+00 3.407397739154e+00 3.407597230689e+00 3.407786564974e+00 3.407948649373e+00 3.408086515695e+00 3.408212333642e+00 3.408305577249e+00 3.408388513376e+00 3.408445864747e+00 3.408476605663e+00 3.408498559331e+00 3.408487126673e+00 3.408462997252e+00 3.408418132928e+00 3.408345959372e+00 3.408264141624e+00 3.408152410974e+00 3.408026933072e+00 3.407879784715e+00 3.407709357584e+00 3.407527307366e+00 3.407314868237e+00 3.407090999701e+00 3.406848155695e+00 3.406577673395e+00 3.406300666063e+00 3.405993592990e+00 3.405674546884e+00 3.405337110565e+00 3.404974416472e+00 3.404604304408e+00 3.404206268037e+00 3.403795421246e+00 3.403368472103e+00 3.402916972475e+00 3.402459221752e+00 3.401973812226e+00 3.401476941962e+00 3.400963998296e+00 3.400427647520e+00 3.399887982572e+00 3.399319000817e+00 3.398743226902e+00 3.398150313575e+00 3.397532212874e+00 3.396914253462e+00 3.396268739210e+00 3.395616554610e+00 3.394948491033e+00 3.394259821767e+00 3.393567774706e+00 3.392849625658e+00 3.392127295874e+00 3.391391597152e+00 3.390632524537e+00 3.389874944778e+00 3.389091655860e+00 3.388304043763e+00 3.387502553822e+00 3.386685868333e+00 3.385864004989e+00 3.385022190476e+00 3.384176431764e+00 3.383318310733e+00 3.382443315466e+00 3.381570443677e+00 3.380673276134e+00 3.379774541704e+00 3.378867316897e+00 3.377941311795e+00 3.377019301888e+00 3.376076104858e+00 3.375131657792e+00 3.374179145796e+00 3.373209429352e+00 3.372246833617e+00 3.371260412696e+00 3.370277201440e+00 3.369285273854e+00 3.368278849226e+00 3.367279069562e+00 3.366257989722e+00 3.365241906943e+00 3.364217634085e+00 3.363178370981e+00 3.362147758247e+00 3.361098592447e+00 3.360051383510e+00 3.359001173912e+00 3.357936007473e+00 3.356881787114e+00 3.355807970675e+00 3.354737697440e+00 3.353664180640e+00 3.352578001146e+00 3.351501839859e+00 3.350408444597e+00 3.349320661942e+00 3.348229140317e+00 3.347126317416e+00 3.346034139207e+00 3.344924172343e+00 3.343822513806e+00 3.342715832151e+00 3.341598365091e+00 3.340494206026e+00 3.339372458061e+00 3.338257466348e+00 3.337139847127e+00 3.336009650898e+00 3.334894236388e+00 3.333761235262e+00 3.332636483975e+00 3.331507969537e+00 3.330367872928e+00 3.329243909816e+00 3.328099382669e+00 3.326964987900e+00 3.325827468273e+00 3.324677525652e+00 3.323542027460e+00 3.322388242624e+00 3.321240272838e+00 3.320091885156e+00 3.318931667150e+00 3.317784074899e+00 3.316617440761e+00 3.315459415853e+00 3.314296177740e+00 3.313120590735e+00 3.311959026093e+00 3.310774827694e+00 3.309602394542e+00 3.308421470352e+00 3.307228800330e+00 3.306047543206e+00 3.304843609133e+00 3.303647775131e+00 3.302445115872e+00 3.301226932175e+00 3.300021618684e+00 3.298790678595e+00 3.297568219058e+00 3.296334771952e+00 3.295086225418e+00 3.293847622989e+00 3.292581445717e+00 3.291323206896e+00 3.290052425219e+00 3.288761741922e+00 3.287483741022e+00 3.286172385439e+00 3.284868179413e+00 3.283548433174e+00 3.282210898053e+00 3.280877839252e+00 3.279512813888e+00 3.278152344862e+00 3.276772694212e+00 3.275371646389e+00 3.273975117728e+00 3.272543447762e+00 3.271111971409e+00 3.269660495966e+00 3.268183958241e+00 3.266712302613e+00 3.265197828143e+00 3.263682540486e+00 3.262144418733e+00 3.260578969348e+00 3.259012172289e+00 3.257403121322e+00 3.255788121574e+00 3.254147864960e+00 3.252476136064e+00 3.250801019884e+00 3.249079420830e+00 3.247348580221e+00 3.245588717655e+00 3.243793392946e+00 3.241991331114e+00 3.240139099691e+00 3.238276389287e+00 3.236378933556e+00 3.234443431657e+00 3.232496400563e+00 3.230496132612e+00 3.228482476337e+00 3.226427242672e+00 3.224332039867e+00 3.222222110319e+00 3.220054264433e+00 3.217867317871e+00 3.215639739326e+00 3.213365492002e+00 3.211075769883e+00 3.208717876535e+00 3.206343128990e+00 3.203921775714e+00 3.201448255167e+00 3.198955047477e+00 3.196395057175e+00 3.193809398113e+00 3.191174143739e+00 3.188485319364e+00 3.185771854767e+00 3.182985981917e+00 3.180172825088e+00 3.177305571990e+00 3.174379409612e+00 3.171427070422e+00 3.168398766963e+00 3.165338464767e+00 3.162221277995e+00 3.159042096991e+00 3.155831671546e+00 3.152541879355e+00 3.149217774748e+00 3.145831883659e+00 3.142379609722e+00 3.138894781531e+00 3.135325656981e+00 3.131718761502e+00 3.128048001520e+00 3.124307232631e+00 3.120530875779e+00 3.116666928406e+00 3.112760951984e+00 3.108787228430e+00 3.104743542252e+00 3.100658243001e+00 3.096482228116e+00 3.092265404363e+00 3.087975221744e+00 3.083609671568e+00 3.079203388932e+00 3.074703369628e+00 3.070155893400e+00 3.065536083042e+00 3.060839817100e+00 3.056098484464e+00 3.051261850827e+00 3.046377463566e+00 3.041415369282e+00 3.036376014576e+00 3.031290310877e+00 3.026106150371e+00 3.020874512873e+00 3.015564712948e+00 3.010173403398e+00 3.004735102486e+00 2.999201690964e+00 2.993613292761e+00 2.987947989135e+00 2.982204820616e+00 2.976409940914e+00 2.970517260594e+00 2.964576005384e+00 2.958555170781e+00 2.952451208588e+00 2.946302168542e+00 2.940052135170e+00 2.933753409199e+00 2.927379221634e+00 2.920921520689e+00 2.914417596992e+00 2.907814445534e+00 2.901164585456e+00 2.894437488915e+00 2.887629752977e+00 2.880779717982e+00 2.873828691493e+00 2.866833725537e+00 2.859766050035e+00 2.852618921476e+00 2.845430339935e+00 2.838146473212e+00 2.830818157730e+00 2.823420719600e+00 2.815946407553e+00 2.808434972868e+00 2.800831234488e+00 2.793189762075e+00 2.785481812857e+00 2.777700322059e+00 2.769887533658e+00 2.761984879461e+00 2.754048707965e+00 2.746054656295e+00 2.737989403927e+00 2.729900047594e+00 2.721729779658e+00 2.713527901147e+00 2.705276908607e+00 2.696960660952e+00 2.688627769531e+00 2.680221179224e+00 2.671790054422e+00 2.663317665553e+00 2.654787290203e+00 2.646248587145e+00 2.637647267228e+00 2.629027571407e+00 2.620378369312e+00 2.611679887133e+00 2.602984119417e+00 2.594231739399e+00 2.585472407592e+00 2.576694924310e+00 2.567876268522e+00 2.559071080362e+00 2.550223107959e+00 2.541378319454e+00 2.532526812149e+00 2.523646439097e+00 2.514791483873e+00 2.505905181969e+00 2.497031538985e+00 2.488165548944e+00 2.479281593298e+00 2.470436518785e+00 2.461574782736e+00 2.452737623695e+00 2.443921830586e+00 2.435101850385e+00 2.426333488433e+00 2.417559645659e+00 2.408825274619e+00 2.400128408801e+00 2.391435614835e+00 2.382811774626e+00 2.374200412248e+00 2.365636195400e+00 2.357126691266e+00 2.348638421414e+00 2.340228778289e+00 2.331848626176e+00 2.323527946981e+00 2.315278429216e+00 2.307062224588e+00 2.298940070542e+00 2.290862430777e+00 2.282859244109e+00 2.274940338874e+00 2.267070865234e+00 2.259305353525e+00 2.251600841359e+00 2.243981741739e+00 2.236463686163e+00 2.229005990167e+00 2.221666529210e+00 2.214401056782e+00 2.207232772136e+00 2.200177071115e+00 2.193192086983e+00 2.186338425519e+00 2.179572261243e+00 2.172906824778e+00 2.166369037040e+00 2.159913080293e+00 2.153590086462e+00 2.147372494451e+00 2.141260894069e+00 2.135282714293e+00 2.129397251878e+00 2.123649996654e+00 2.118012828169e+00 2.112486625498e+00 2.107102902910e+00 2.101815551078e+00 2.096668045331e+00 2.091637887469e+00 2.086720871830e+00 2.081945848891e+00 2.077273130353e+00 2.072738548393e+00 2.068322286706e+00 2.064019227714e+00 2.059857411404e+00 2.055796650998e+00 2.051870715465e+00 2.048062571007e+00 2.044363404264e+00 2.040798240225e+00 2.037332014771e+00 2.033992736371e+00 2.030765242622e+00 2.027637998090e+00 2.024638389949e+00 2.021726828845e+00 2.018931378302e+00 2.016239967389e+00 2.013636078734e+00 2.011147107343e+00 2.008737299015e+00 2.006424180580e+00 2.004203776702e+00 2.002055692311e+00 2.000005853029e+00 1.998018734954e+00 1.996113387771e+00 1.994283400751e+00 1.992507277520e+00 1.990811281780e+00 1.989160310689e+00 1.987569113948e+00 1.986036011023e+00 1.984534678388e+00 1.983095828613e+00 1.981682690483e+00 1.980306718080e+00 1.978970378484e+00 1.977644134985e+00 1.976358053338e+00 1.975078644116e+00 1.973813499019e+00 1.972569621122e+00 1.971314455383e+00 1.970077205976e+00 1.968829470845e+00 1.967573429212e+00 1.966319760709e+00 1.965036347321e+00 1.963747852668e+00 1.962431412381e+00 1.961085661521e+00 1.959725421857e+00 1.958314020739e+00 1.956880101306e+00 1.955401366556e+00 1.953872989332e+00 1.952312274851e+00 1.950683048061e+00 1.949012204261e+00 1.947279807607e+00 1.945478984117e+00 1.943626768075e+00 1.941688771244e+00 1.939690965865e+00 1.937614490196e+00 1.935446229950e+00 1.933213907473e+00 1.930874750989e+00 1.928451139644e+00 1.925935691636e+00 1.923304053450e+00 1.920586810535e+00 1.917743806289e+00 1.914792471205e+00 1.911727095087e+00 1.908520533984e+00 1.905206944509e+00 1.901741838709e+00 1.898141659047e+00 1.894405589390e+00 1.890498646593e+00 1.886454081002e+00 1.882237879801e+00 1.877850541013e+00 1.873304478178e+00 1.868556680084e+00 1.863644410823e+00 1.858531680780e+00 1.853218379571e+00 1.847722582603e+00 1.841994042311e+00 1.836075393150e+00 1.829936302878e+00 1.823568520105e+00 1.817001756995e+00 1.810186562799e+00 1.803161067280e+00 1.795909492594e+00 1.788414567414e+00 1.780717777282e+00 1.772772677147e+00 1.764617914705e+00 1.756249858270e+00 1.747649459608e+00 1.738869311073e+00 1.729867682911e+00 1.720682605649e+00 1.711328048399e+00 1.701777373359e+00 1.692102258876e+00 1.682263307877e+00 1.672300528408e+00 1.662244390923e+00 1.652064532530e+00 1.641841270448e+00 1.631547448258e+00 1.621214496008e+00 1.610895647217e+00 1.600549996555e+00 1.590267526380e+00 1.580026985676e+00 1.569852736897e+00 1.559810259057e+00 1.549849921151e+00 1.540063726893e+00 1.530434058151e+00 1.520966078041e+00 1.511739402146e+00 1.502686412037e+00 1.493892255361e+00 1.485343014165e+00 1.477016596998e+00 1.468997660085e+00 1.461202135187e+00 1.453694339146e+00 1.446464557079e+00 1.439459197271e+00 1.432762065513e+00 1.426270655918e+00 1.420028118161e+00 1.414026735880e+00 1.408185233878e+00 1.402578719740e+00 1.397099696511e+00 1.391767305544e+00 1.386580994942e+00 1.381434287497e+00 1.376406416373e+00 1.371385795795e+00 1.366375480805e+00 1.361389255166e+00 1.356309331957e+00 1.351215951451e+00 1.346015155987e+00 1.340693606712e+00 1.335287074452e+00 1.329681488996e+00 1.323961487348e+00 1.318051577149e+00 1.311935278397e+00 1.305675659339e+00 1.299161073238e+00 1.292482070011e+00 1.285594157746e+00 1.278474126004e+00 1.271205794863e+00 1.263690402998e+00 1.256019789803e+00 1.248169565444e+00 1.240120116751e+00 1.231960945978e+00 1.223609584757e+00 1.215151872225e+00 1.206580543501e+00 1.197872091658e+00 1.189122614635e+00 1.180257068068e+00 1.171356100698e+00 1.162419749060e+00 1.153429136895e+00 1.144475419786e+00 1.135495443744e+00 1.126569098042e+00 1.117700989462e+00 1.108881542856e+00 1.100203026389e+00 1.091613185603e+00 1.083201739696e+00 1.074983349486e+00 1.066957962726e+00 1.059236023569e+00 1.051775214975e+00 1.044678271791e+00 1.037976363226e+00 1.031683606230e+00 1.025921204417e+00 1.020657786679e+00 1.016008281182e+00 1.012005549110e+00 1.008667047891e+00 1.006110226558e+00 1.004299324029e+00 1.003333651695e+00 1.003229556911e+00 1.003978539138e+00 1.005671066783e+00 1.008236068650e+00 1.011732703621e+00 1.016136169779e+00 1.021394313051e+00 1.027545014206e+00 1.034475284200e+00 1.042195646112e+00 1.050635006587e+00 1.059705513373e+00 1.069401140370e+00 1.079583878332e+00 1.090231589463e+00 1.101253703480e+00 1.112550097352e+00 1.124100482776e+00 1.135768589540e+00 1.147531795693e+00 1.159306654537e+00 1.171011135535e+00 1.182628599359e+00 1.194050756547e+00 1.205274421975e+00 1.216232906384e+00 1.226878010963e+00 1.237211895309e+00 1.247155381408e+00 1.256732522408e+00 1.265895567682e+00 1.274629339147e+00 1.282951261886e+00 1.290808054718e+00 1.298245760140e+00 1.305230111516e+00 1.311768739576e+00 1.317895856374e+00 1.323559986493e+00 1.328833763028e+00 1.333680453820e+00 1.338118904394e+00 1.342190462751e+00 1.345838766784e+00 1.349146778098e+00 1.352070258958e+00 1.354623958298e+00 1.356855885397e+00 1.358694699110e+00 1.360220022729e+00 1.361391241442e+00 1.362202730874e+00 1.362711764427e+00 1.362839465298e+00 1.362661615264e+00 1.362148192535e+00 1.361291610776e+00 1.360156896813e+00 1.358682533161e+00 1.356942956089e+00 1.354929471457e+00 1.352645891177e+00 1.350160415777e+00 1.347431157320e+00 1.344533255573e+00 1.341453997232e+00 1.338196949411e+00 1.334807908728e+00 1.331219296186e+00 1.327474419506e+00 1.323509559143e+00 1.319274700634e+00 1.314757398075e+00 1.309818852241e+00 1.304437106619e+00 1.298485818753e+00 1.291859984872e+00 1.284504158380e+00 1.276253272547e+00 1.267082607966e+00 1.256890757538e+00 1.245622262033e+00 1.233307410305e+00 1.219900266363e+00 1.205524648774e+00 1.190255985987e+00 1.174250847072e+00 1.157757251559e+00 1.140967730504e+00 1.124246915891e+00 1.107888043000e+00 1.092250852378e+00 1.077746255399e+00 1.064662264194e+00 1.053407981805e+00 1.044224404689e+00 1.037338942900e+00 1.032946478645e+00 1.031036621724e+00 1.031664210862e+00 1.034680869176e+00 1.039922757952e+00 1.047211560995e+00 1.056223118735e+00 1.066776164475e+00 1.078554289827e+00 1.091323880248e+00 1.104913108134e+00 1.119057250509e+00 1.133672529969e+00 1.148571445052e+00 1.163625922719e+00 1.178751837143e+00 1.193739437897e+00 1.208501849283e+00 1.222813127757e+00 1.236456912165e+00 1.249234081097e+00 1.260812633946e+00 1.270971346850e+00 1.279399188546e+00 1.285827604948e+00 1.290056339108e+00 1.291838495832e+00 1.291110222954e+00 1.287770776624e+00 1.281840715954e+00 1.273466327000e+00 1.262750626763e+00 1.249994965743e+00 1.235462381057e+00 1.219456857325e+00 1.202358617632e+00 1.184418435510e+00 1.165961794767e+00 1.147193355714e+00 1.128250957437e+00 1.109261388018e+00 1.090203013274e+00 1.071090713571e+00 1.051866925769e+00 1.032487934184e+00 1.012987781852e+00 9.933913630937e-01 9.738937105924e-01 9.547313617501e-01 9.362584833909e-01 9.189483086795e-01 9.032868342760e-01 8.898665744549e-01 8.792098887852e-01 8.718409356185e-01 8.681959101829e-01 8.685562704652e-01 8.731618996363e-01 8.820329582409e-01 8.951564974737e-01 9.123852918556e-01 9.334581605386e-01 9.581329190245e-01 9.859643150012e-01 1.016523313402e+00 1.049256230290e+00 1.083455353541e+00 1.118408192632e+00 1.153207095620e+00 1.186941332942e+00 1.218654520396e+00 1.247351275521e+00 1.272179043297e+00 1.292310697478e+00 1.307140063568e+00 1.316258619196e+00 1.319459371845e+00 1.316885744978e+00 1.308878988145e+00 1.296101073931e+00 1.279466622951e+00 1.260055983585e+00 1.238870598949e+00 1.211341326743e+00 1.188026927575e+00 1.176131281712e+00 1.172942857522e+00 1.168870190016e+00 1.156981061774e+00 1.139587088686e+00 1.126360656776e+00 1.125434615974e+00 1.135405813573e+00 1.146617772755e+00 1.150327885544e+00 1.146324283339e+00 1.142543797109e+00 1.147327493225e+00 1.161138011030e+00 1.175914139262e+00 1.182636947472e+00 1.179253048159e+00 1.172009939431e+00 1.169456018084e+00 1.174281953499e+00 1.180756593835e+00 1.180336642713e+00 1.169604133607e+00 1.153233948247e+00 1.139677099423e+00 1.133263875121e+00 1.130105216930e+00 1.121970424999e+00 1.104126718012e+00 1.079654423007e+00 1.056537144780e+00 1.040063535495e+00 1.027514989759e+00 1.010706889238e+00 9.837747322147e-01 9.487473836898e-01 9.140601080302e-01 8.870500413468e-01 8.671393204668e-01 8.470470875302e-01 8.210346211552e-01 7.919378358026e-01 7.702783917238e-01 7.651956129645e-01 7.754182972112e-01 7.909422711966e-01 8.034204014827e-01 8.135714150473e-01 8.291581958592e-01 8.557249240695e-01 8.893458977162e-01 9.193562459588e-01 9.375691131391e-01 9.447754871159e-01 9.495720914673e-01 9.604084691795e-01 9.773539697949e-01 9.918901751165e-01 9.948303527257e-01 9.843340520108e-01 9.674858760762e-01 9.545884727712e-01 9.507031290697e-01 9.527877595533e-01 9.560336467234e-01 9.630474769545e-01 9.512982528362e-01 8.950628231414e-01 8.301345283429e-01 8.389754006166e-01 8.723632481904e-01 8.394323111556e-01 7.529697228723e-01 7.453392060912e-01 8.752930212864e-01 1.009260533868e+00 1.028289926380e+00 9.283602940993e-01 8.126777655697e-01 8.011540455139e-01 8.673116648560e-01 9.060194564540e-01 8.948062376121e-01 8.870400989897e-01 9.109661586372e-01 9.248717081734e-01 9.011993427988e-01 8.927111787346e-01 9.616469606276e-01 1.054827179055e+00 1.061298174506e+00 9.415191433096e-01 7.900730751289e-01 7.932551660782e-01 9.414801910693e-01 1.044104463338e+00 1.019576368111e+00 9.431977345068e-01 9.551024817691e-01 1.043777853472e+00 1.057026317347e+00 9.182570573572e-01 7.343517431249e-01 7.701224009170e-01 9.928062015137e-01 1.123621660052e+00 1.041948279923e+00 8.198262404052e-01 7.301936876412e-01 9.085909472259e-01 1.071592307821e+00 1.028718157711e+00 8.039264828351e-01 6.570144324655e-01 8.394105107391e-01 1.074875192480e+00 1.120684153106e+00 9.516477785834e-01 7.324433007493e-01 7.577307196964e-01 9.716125617400e-01 1.098783660800e+00 1.051623203994e+00 9.111643280477e-01 8.561523578413e-01 9.495981617937e-01 1.051247544344e+00 1.053309254683e+00 9.676327855985e-01 8.870285754871e-01 8.914090161284e-01 9.555540690102e-01 1.003616167878e+00 9.941639104430e-01 9.279845659543e-01 8.372371448701e-01 7.794769249983e-01 7.972408639645e-01 8.548467840799e-01 8.733726227977e-01 8.169695074425e-01 7.347737239692e-01 7.269326097521e-01 7.957667672298e-01 8.286166704906e-01 7.640668691151e-01 6.840186398040e-01 7.576393459254e-01 9.415616720016e-01 1.038136493045e+00 9.426968986861e-01 7.119715725092e-01 6.420230862260e-01 8.962395874973e-01 1.141208322606e+00 1.165811772997e+00 9.525459203167e-01 6.831246453051e-01 7.306535275814e-01 9.970007493143e-01 1.129064786535e+00 1.024551260212e+00 7.871131518364e-01 7.179651169928e-01 9.169414081736e-01 1.082409392323e+00 1.052885784195e+00 8.742783768595e-01 7.699487064774e-01 9.014296164322e-01 1.076360170227e+00 1.111632435068e+00 9.975162560700e-01 8.666454645067e-01 8.796461382127e-01 9.948941595469e-01 1.060022680557e+00 1.020678958118e+00 9.319741003806e-01 8.890244200559e-01 9.174172094092e-01 9.567150876703e-01 9.591431948387e-01 9.307679951230e-01 9.046272718997e-01 9.045151895438e-01 9.305801162883e-01 9.636100277306e-01 9.730698497225e-01 9.354685691349e-01 8.655688849199e-01 8.301010102507e-01 8.812478835989e-01 9.796060531516e-01
 2.032232156107e+00 2.033912664202e+00 2.037958705675e+00 2.041939483295e+00 2.043582055006e+00 2.044010923766e+00 2.046050081918e+00 2.050188736524e+00 2.053968115461e+00 2.055487025890e+00 2.056068048323e+00 2.058403385252e+00 2.062756008710e+00 2.066516056085e+00 2.067890360385e+00 2.068517281411e+00 2.071168087262e+00 2.075759889972e+00 2.079457867959e+00 2.080709376177e+00 2.081411622369e+00 2.084222525880e+00 2.088859842384e+00 2.092504922033e+00 2.093687342627e+00 2.094348745996e+00 2.097183902424e+00 2.101871955989e+00 2.105475405292e+00 2.106548008560e+00 2.107182008143e+00 2.110054395974e+00 2.114684688260e+00 2.118142037777e+00 2.119145977576e+00 2.119814054161e+00 2.122688590803e+00 2.127194293847e+00 2.130463855422e+00 2.131395201446e+00 2.132209177193e+00 2.135268557388e+00 2.139705321454e+00 2.142717787772e+00 2.143607881320e+00 2.144738735762e+00 2.148102975114e+00 2.152482664136e+00 2.155249645215e+00 2.156132292100e+00 2.157588195613e+00 2.161279596709e+00 2.165663144139e+00 2.168223487322e+00 2.169104689886e+00 2.170893646982e+00 2.174871565731e+00 2.179199067136e+00 2.181592282036e+00 2.182538670375e+00 2.184567367949e+00 2.188669430834e+00 2.192918295212e+00 2.195213393019e+00 2.196238560510e+00 2.198452394422e+00 2.202603688815e+00 2.206723863521e+00 2.208964306947e+00 2.210129411885e+00 2.212467464555e+00 2.216551871343e+00 2.220550423799e+00 2.222803781096e+00 2.224104704085e+00 2.226528683619e+00 2.230545538951e+00 2.234438010707e+00 2.236742510529e+00 2.238205032834e+00 2.240669755294e+00 2.244558594013e+00 2.248377311128e+00 2.250787195605e+00 2.252387225153e+00 2.254851807589e+00 2.258624180675e+00 2.262393110957e+00 2.264928490057e+00 2.266690622260e+00 2.269127862284e+00 2.272746358357e+00 2.276490957615e+00 2.279189037816e+00 2.281093826389e+00 2.283488584001e+00 2.286966041888e+00 2.290692521896e+00 2.293570423776e+00 2.295641837105e+00 2.297977483315e+00 2.301270916695e+00 2.304973060033e+00 2.308042619424e+00 2.310289730274e+00 2.312576547304e+00 2.315677142361e+00 2.319309345993e+00 2.322564520878e+00 2.325035282254e+00 2.327309596645e+00 2.330192827469e+00 2.333713284048e+00 2.337114921986e+00 2.339836583882e+00 2.342186145452e+00 2.344897246180e+00 2.348236542938e+00 2.351714766290e+00 2.354702912701e+00 2.357200491210e+00 2.359798547606e+00 2.362929868141e+00 2.366374616621e+00 2.369579301745e+00 2.372308172035e+00 2.374887351290e+00 2.377801169488e+00 2.381120029108e+00 2.384451091195e+00 2.387429125790e+00 2.390112853998e+00 2.392880931376e+00 2.396000447312e+00 2.399343396481e+00 2.402547040330e+00 2.405425363403e+00 2.408176755152e+00 2.411116908090e+00 2.414342202702e+00 2.417646377351e+00 2.420750741994e+00 2.423618349159e+00 2.426476425579e+00 2.429538211375e+00 2.432786963075e+00 2.436019283140e+00 2.439076011230e+00 2.441986254299e+00 2.444934574984e+00 2.448048789587e+00 2.451273345193e+00 2.454461446482e+00 2.457523412606e+00 2.460494656247e+00 2.463504125659e+00 2.466634346457e+00 2.469839417062e+00 2.473024926693e+00 2.476124571620e+00 2.479158001093e+00 2.482212811881e+00 2.485357015420e+00 2.488568543792e+00 2.491769773939e+00 2.494907594979e+00 2.497985542618e+00 2.501077378956e+00 2.504238255648e+00 2.507452756252e+00 2.510658891186e+00 2.513814161561e+00 2.516924478708e+00 2.520043350323e+00 2.523215424952e+00 2.526422464637e+00 2.529620688138e+00 2.532781792260e+00 2.535924651068e+00 2.539081590697e+00 2.542269268327e+00 2.545467351630e+00 2.548654661603e+00 2.551838854701e+00 2.555029529902e+00 2.558223013154e+00 2.561416731573e+00 2.564604894124e+00 2.567804250537e+00 2.571019876383e+00 2.574236917388e+00 2.577443071786e+00 2.580638580974e+00 2.583838239462e+00 2.587056645663e+00 2.590285445877e+00 2.593509535219e+00 2.596719196062e+00 2.599933372222e+00 2.603157520080e+00 2.606388949710e+00 2.609621042649e+00 2.612847498600e+00 2.616076132378e+00 2.619312737154e+00 2.622551979928e+00 2.625789850074e+00 2.629029460496e+00 2.632267801155e+00 2.635509774732e+00 2.638755701298e+00 2.642005532276e+00 2.645253948851e+00 2.648500458012e+00 2.651747627086e+00 2.655002135114e+00 2.658262602624e+00 2.661519877986e+00 2.664773903332e+00 2.668030620664e+00 2.671293608348e+00 2.674564926228e+00 2.677827604509e+00 2.681086610510e+00 2.684356466912e+00 2.687632498177e+00 2.690910099982e+00 2.694178866307e+00 2.697445335691e+00 2.700725850931e+00 2.704014319923e+00 2.707297338947e+00 2.710570102381e+00 2.713848998782e+00 2.717140463576e+00 2.720434402083e+00 2.723721448157e+00 2.727001287476e+00 2.730292705149e+00 2.733591091988e+00 2.736885557685e+00 2.740175370844e+00 2.743466544117e+00 2.746766958219e+00 2.750068658314e+00 2.753361021357e+00 2.756653560286e+00 2.759958047631e+00 2.763263453734e+00 2.766560367242e+00 2.769852123296e+00 2.773151582060e+00 2.776460288389e+00 2.779766881317e+00 2.783060487821e+00 2.786353814868e+00 2.789656500819e+00 2.792965911642e+00 2.796272554498e+00 2.799567074316e+00 2.802865673819e+00 2.806171550424e+00 2.809477886958e+00 2.812781709532e+00 2.816084186612e+00 2.819388468993e+00 2.822692169978e+00 2.825997204568e+00 2.829301869903e+00 2.832610716821e+00 2.835917493071e+00 2.839219572250e+00 2.842522928592e+00 2.845829482677e+00 2.849136922765e+00 2.852442420645e+00 2.855742638963e+00 2.859048063111e+00 2.862355859221e+00 2.865660493756e+00 2.868961633508e+00 2.872264166138e+00 2.875565415307e+00 2.878870893777e+00 2.882170041014e+00 2.885469292923e+00 2.888768135739e+00 2.892064284946e+00 2.895358141499e+00 2.898655998069e+00 2.901952266143e+00 2.905245829294e+00 2.908536660756e+00 2.911823490191e+00 2.915113189564e+00 2.918405924748e+00 2.921694474738e+00 2.924981339955e+00 2.928266118757e+00 2.931548303940e+00 2.934834976181e+00 2.938119888917e+00 2.941400571512e+00 2.944680522554e+00 2.947956469045e+00 2.951234116018e+00 2.954514147005e+00 2.957787822679e+00 2.961062018048e+00 2.964331506435e+00 2.967600025610e+00 2.970872349042e+00 2.974137192246e+00 2.977403744660e+00 2.980665932259e+00 2.983925539614e+00 2.987186912363e+00 2.990446288775e+00 2.993703685309e+00 2.996958073095e+00 3.000206449376e+00 3.003452729087e+00 3.006701543595e+00 3.009947688469e+00 3.013190883391e+00 3.016428808228e+00 3.019659291048e+00 3.022893692925e+00 3.026126168999e+00 3.029352661236e+00 3.032579078344e+00 3.035794958533e+00 3.039009690066e+00 3.042226755427e+00 3.045438718049e+00 3.048648011012e+00 3.051848645553e+00 3.055045131952e+00 3.058243399136e+00 3.061438025177e+00 3.064630282658e+00 3.067813557270e+00 3.070989576060e+00 3.074170210041e+00 3.077346531367e+00 3.080517446314e+00 3.083682957983e+00 3.086837390286e+00 3.089996005353e+00 3.093153141798e+00 3.096301100378e+00 3.099446352837e+00 3.102581311059e+00 3.105716742543e+00 3.108850177694e+00 3.111975657747e+00 3.115094636768e+00 3.118207221444e+00 3.121316330446e+00 3.124427697496e+00 3.127527563742e+00 3.130621601223e+00 3.133708640880e+00 3.136790685256e+00 3.139874133527e+00 3.142947997518e+00 3.146011169512e+00 3.149071491606e+00 3.152126111740e+00 3.155180490976e+00 3.158225509992e+00 3.161260465032e+00 3.164291332700e+00 3.167315149809e+00 3.170336910859e+00 3.173350718659e+00 3.176354872455e+00 3.179354880650e+00 3.182347391440e+00 3.185335140988e+00 3.188315608765e+00 3.191287266290e+00 3.194255172398e+00 3.197213399820e+00 3.200164209223e+00 3.203107858921e+00 3.206044298901e+00 3.208976045973e+00 3.211898287212e+00 3.214810164741e+00 3.217716545000e+00 3.220614468266e+00 3.223506941023e+00 3.226389151262e+00 3.229260917986e+00 3.232126155043e+00 3.234982838507e+00 3.237831285753e+00 3.240671802062e+00 3.243499743292e+00 3.246321541841e+00 3.249131989033e+00 3.251934532417e+00 3.254730056149e+00 3.257513354046e+00 3.260288484035e+00 3.263051490037e+00 3.265805822746e+00 3.268552978816e+00 3.271285087747e+00 3.274011858540e+00 3.276727539527e+00 3.279427505901e+00 3.282124757724e+00 3.284807048874e+00 3.287479623559e+00 3.290143439319e+00 3.292792564429e+00 3.295434168236e+00 3.298062008326e+00 3.300678972444e+00 3.303287443611e+00 3.305879778892e+00 3.308464401714e+00 3.311034361159e+00 3.313594145571e+00 3.316142864214e+00 3.318676646524e+00 3.321201282270e+00 3.323708777040e+00 3.326208675941e+00 3.328693271786e+00 3.331165655092e+00 3.333624772540e+00 3.336070052478e+00 3.338502637273e+00 3.340924373360e+00 3.343327826243e+00 3.345720381395e+00 3.348097940034e+00 3.350460069750e+00 3.352813963494e+00 3.355147594955e+00 3.357469598161e+00 3.359776055708e+00 3.362065915355e+00 3.364344169938e+00 3.366605416755e+00 3.368854550580e+00 3.371086199875e+00 3.373301525839e+00 3.375503376511e+00 3.377686948029e+00 3.379856991781e+00 3.382011406195e+00 3.384147111365e+00 3.386269161762e+00 3.388372862788e+00 3.390461100338e+00 3.392533766165e+00 3.394585854489e+00 3.396625713484e+00 3.398644631684e+00 3.400649071364e+00 3.402636206565e+00 3.404602620467e+00 3.406554905356e+00 3.408488316071e+00 3.410401763083e+00 3.412301267885e+00 3.414177699793e+00 3.416039240743e+00 3.417882152980e+00 3.419704364233e+00 3.421513104482e+00 3.423293663494e+00 3.425064211974e+00 3.426810408852e+00 3.428538106998e+00 3.430250392032e+00 3.431935508470e+00 3.433610480450e+00 3.435260138522e+00 3.436888929125e+00 3.438504848913e+00 3.440088943286e+00 3.441663043951e+00 3.443210903437e+00 3.444738239463e+00 3.446252752336e+00 3.447734104867e+00 3.449206798502e+00 3.450650406954e+00 3.452074151443e+00 3.453481523423e+00 3.454858582962e+00 3.456225182333e+00 3.457561015129e+00 3.458878692314e+00 3.460179283666e+00 3.461447894246e+00 3.462707742448e+00 3.463933304738e+00 3.465141026106e+00 3.466331809288e+00 3.467488633369e+00 3.468636221616e+00 3.469750742855e+00 3.470847737205e+00 3.471923175637e+00 3.472969568866e+00 3.474004773751e+00 3.475003402510e+00 3.475986783932e+00 3.476947358386e+00 3.477878786796e+00 3.478795640277e+00 3.479680096720e+00 3.480547887798e+00 3.481389920264e+00 3.482204845976e+00 3.483004651870e+00 3.483771041333e+00 3.484518504562e+00 3.485245045006e+00 3.485940574812e+00 3.486620380166e+00 3.487270666218e+00 3.487897207850e+00 3.488504011450e+00 3.489079956154e+00 3.489637844726e+00 3.490167858400e+00 3.490674356865e+00 3.491160884665e+00 3.491615708332e+00 3.492052822356e+00 3.492463256382e+00 3.492846560000e+00 3.493212006427e+00 3.493545967137e+00 3.493861071730e+00 3.494149312448e+00 3.494411284764e+00 3.494656553845e+00 3.494867197100e+00 3.495061934949e+00 3.495229830567e+00 3.495368566481e+00 3.495493077652e+00 3.495581884132e+00 3.495655985738e+00 3.495702111823e+00 3.495721467282e+00 3.495725630494e+00 3.495692474835e+00 3.495646867326e+00 3.495572959742e+00 3.495473137538e+00 3.495356998145e+00 3.495206666458e+00 3.495042250051e+00 3.494849775241e+00 3.494632173659e+00 3.494397630751e+00 3.494129678241e+00 3.493846961374e+00 3.493538819480e+00 3.493203279634e+00 3.492853826069e+00 3.492471712995e+00 3.492076421125e+00 3.491653973741e+00 3.491204682604e+00 3.490742613747e+00 3.490248433762e+00 3.489739141318e+00 3.489206485230e+00 3.488648799954e+00 3.488077103390e+00 3.487473347425e+00 3.486857628528e+00 3.486218440405e+00 3.485550343633e+00 3.484875137426e+00 3.484164931543e+00 3.483444325773e+00 3.482704118034e+00 3.481935191317e+00 3.481157093018e+00 3.480346998979e+00 3.479528201287e+00 3.478686369048e+00 3.477820297934e+00 3.476946376883e+00 3.476041705986e+00 3.475126387505e+00 3.474192244309e+00 3.473231141651e+00 3.472266153808e+00 3.471272482071e+00 3.470267955044e+00 3.469244610465e+00 3.468199040003e+00 3.467147933442e+00 3.466066589185e+00 3.464979400802e+00 3.463874743579e+00 3.462746959938e+00 3.461616239511e+00 3.460457134347e+00 3.459291639584e+00 3.458110251859e+00 3.456907149486e+00 3.455703880081e+00 3.454470709570e+00 3.453234264057e+00 3.451983556341e+00 3.450712364561e+00 3.449441543029e+00 3.448141848934e+00 3.446841246475e+00 3.445527264411e+00 3.444192594322e+00 3.442860647979e+00 3.441503949682e+00 3.440143810318e+00 3.438774195219e+00 3.437382250626e+00 3.435998281347e+00 3.434587326007e+00 3.433176101988e+00 3.431755737995e+00 3.430317180637e+00 3.428883134778e+00 3.427427746664e+00 3.425970861216e+00 3.424505653312e+00 3.423024036422e+00 3.421547497396e+00 3.420052122780e+00 3.418555887182e+00 3.417053806114e+00 3.415535271289e+00 3.414024978345e+00 3.412495392379e+00 3.410965396731e+00 3.409429998068e+00 3.407880228597e+00 3.406339039383e+00 3.404778554269e+00 3.403221308438e+00 3.401660628753e+00 3.400083869239e+00 3.398518905294e+00 3.396933727987e+00 3.395351180579e+00 3.393766384799e+00 3.392167934975e+00 3.390581709080e+00 3.388973939963e+00 3.387373288787e+00 3.385769497017e+00 3.384151830491e+00 3.382545554523e+00 3.380920632658e+00 3.379301947649e+00 3.377679783158e+00 3.376046291583e+00 3.374422075329e+00 3.372781668713e+00 3.371147976351e+00 3.369509699490e+00 3.367859219687e+00 3.366220559105e+00 3.364562423069e+00 3.362913124160e+00 3.361257356393e+00 3.359590331516e+00 3.357935794914e+00 3.356262740933e+00 3.354594147049e+00 3.352922057564e+00 3.351236109062e+00 3.349563467285e+00 3.347871191195e+00 3.346183361455e+00 3.344490604952e+00 3.342784201780e+00 3.341088859921e+00 3.339371916722e+00 3.337660175163e+00 3.335943976148e+00 3.334210844407e+00 3.332489863219e+00 3.330745693771e+00 3.329005532675e+00 3.327255939080e+00 3.325491936467e+00 3.323736737099e+00 3.321956977278e+00 3.320180739781e+00 3.318393254093e+00 3.316589363281e+00 3.314795277732e+00 3.312970961917e+00 3.311148630861e+00 3.309316787935e+00 3.307462913679e+00 3.305616088315e+00 3.303737326322e+00 3.301862243994e+00 3.299970372343e+00 3.298057902902e+00 3.296149100895e+00 3.294207104748e+00 3.292264844104e+00 3.290303689815e+00 3.288318517977e+00 3.286334638352e+00 3.284315997139e+00 3.282292636566e+00 3.280248980476e+00 3.278176996248e+00 3.276103661477e+00 3.273993866123e+00 3.271874598771e+00 3.269732347515e+00 3.267561268178e+00 3.265384104560e+00 3.263166407104e+00 3.260936331041e+00 3.258679749090e+00 3.256391025919e+00 3.254093930859e+00 3.251749428518e+00 3.249392804487e+00 3.247005639669e+00 3.244582473821e+00 3.242145085415e+00 3.239660244237e+00 3.237159830824e+00 3.234622043183e+00 3.232045915727e+00 3.229452512275e+00 3.226807820048e+00 3.224142008893e+00 3.221438195285e+00 3.218689769405e+00 3.215922552283e+00 3.213098785935e+00 3.210250869902e+00 3.207359672627e+00 3.204421955991e+00 3.201462969000e+00 3.198440019782e+00 3.195391445231e+00 3.192296886540e+00 3.189149648266e+00 3.185977044889e+00 3.182738782884e+00 3.179471504924e+00 3.176152011467e+00 3.172778537137e+00 3.169375634742e+00 3.165903141770e+00 3.162397614594e+00 3.158838015134e+00 3.155218876312e+00 3.151565619541e+00 3.147840742821e+00 3.144077479580e+00 3.140259082079e+00 3.136378732606e+00 3.132458952862e+00 3.128464406260e+00 3.124429514473e+00 3.120331600635e+00 3.116168532616e+00 3.111967904236e+00 3.107684865062e+00 3.103358340447e+00 3.098968042911e+00 3.094513129939e+00 3.090009565352e+00 3.085424993846e+00 3.080796425167e+00 3.076096393619e+00 3.071325651207e+00 3.066510383789e+00 3.061609366790e+00 3.056660305907e+00 3.051641349225e+00 3.046546946369e+00 3.041405446624e+00 3.036176037522e+00 3.030896827094e+00 3.025543046841e+00 3.020115765504e+00 3.014637574321e+00 3.009068020747e+00 3.003449478092e+00 2.997756467959e+00 2.991985606972e+00 2.986165877772e+00 2.980252152256e+00 2.974286842094e+00 2.968245123343e+00 2.962127470400e+00 2.955958336102e+00 2.949697216373e+00 2.943383932031e+00 2.936993784554e+00 2.930527547187e+00 2.924007992165e+00 2.917397885590e+00 2.910733995267e+00 2.903996139642e+00 2.897181099542e+00 2.890315229057e+00 2.883358217378e+00 2.876351113278e+00 2.869267761663e+00 2.862111172362e+00 2.854903950048e+00 2.847604738461e+00 2.840260244899e+00 2.832840830685e+00 2.825347761083e+00 2.817811021039e+00 2.810185594255e+00 2.802511937408e+00 2.794771269410e+00 2.786959169442e+00 2.779105368145e+00 2.771166049832e+00 2.763187267412e+00 2.755139410082e+00 2.747026463046e+00 2.738877711647e+00 2.730645600331e+00 2.722380840697e+00 2.714054893046e+00 2.705666720397e+00 2.697249525204e+00 2.688755746775e+00 2.680231921198e+00 2.671658026426e+00 2.663026188672e+00 2.654373114123e+00 2.645652521574e+00 2.636908241059e+00 2.628123782089e+00 2.619285961377e+00 2.610438971662e+00 2.601531831349e+00 2.592609390622e+00 2.583655314858e+00 2.574660811902e+00 2.565664522535e+00 2.556618818883e+00 2.547567447109e+00 2.538498308849e+00 2.529394627079e+00 2.520302009920e+00 2.511170758450e+00 2.502045430055e+00 2.492913372213e+00 2.483760558678e+00 2.474630072704e+00 2.465471695621e+00 2.456332759719e+00 2.447200284725e+00 2.438057797064e+00 2.428951779281e+00 2.419833464283e+00 2.410743861465e+00 2.401676172978e+00 2.392611649202e+00 2.383596663769e+00 2.374583918418e+00 2.365615292506e+00 2.356683183167e+00 2.347766556882e+00 2.338913135425e+00 2.330081251437e+00 2.321302008164e+00 2.312575931918e+00 2.303882755031e+00 2.295265646218e+00 2.286685895984e+00 2.278172364623e+00 2.269727812052e+00 2.261332114347e+00 2.253026088500e+00 2.244774110573e+00 2.236598541430e+00 2.228512523692e+00 2.220483951947e+00 2.212561103374e+00 2.204708499308e+00 2.196946504228e+00 2.189286427933e+00 2.181699440833e+00 2.174228120745e+00 2.166842175917e+00 2.159558079622e+00 2.152389251947e+00 2.145303238386e+00 2.138349136388e+00 2.131489207225e+00 2.124739724123e+00 2.118119611636e+00 2.111592039819e+00 2.105201101596e+00 2.098919326773e+00 2.092753827802e+00 2.086724682931e+00 2.080798149487e+00 2.075012909228e+00 2.069347224421e+00 2.063800525733e+00 2.058398284333e+00 2.053104452475e+00 2.047951153728e+00 2.042925070990e+00 2.038019707199e+00 2.033257728241e+00 2.028610606069e+00 2.024102980206e+00 2.019724152581e+00 2.015463951623e+00 2.011348211095e+00 2.007343893118e+00 2.003472677132e+00 1.999731327597e+00 1.996101068597e+00 1.992608037057e+00 1.989223949765e+00 1.985964763404e+00 1.982825796752e+00 1.979793394374e+00 1.976885076420e+00 1.974074246310e+00 1.971379062811e+00 1.968790257272e+00 1.966293458561e+00 1.963909586913e+00 1.961610342009e+00 1.959407056874e+00 1.957296603139e+00 1.955262277299e+00 1.953321044668e+00 1.951448867036e+00 1.949652627386e+00 1.947932673851e+00 1.946265682954e+00 1.944672305190e+00 1.943130436603e+00 1.941638560796e+00 1.940207298989e+00 1.938805476693e+00 1.937455337812e+00 1.936136592627e+00 1.934844088102e+00 1.933588978801e+00 1.932342527744e+00 1.931126307331e+00 1.929917192576e+00 1.928713019378e+00 1.927526783656e+00 1.926323819917e+00 1.925129713368e+00 1.923923845204e+00 1.922697771767e+00 1.921467485964e+00 1.920201460319e+00 1.918920612163e+00 1.917609844009e+00 1.916256945938e+00 1.914881206054e+00 1.913450336923e+00 1.911978677049e+00 1.910461354709e+00 1.908878011946e+00 1.907253495925e+00 1.905553000544e+00 1.903792123543e+00 1.901965614787e+00 1.900053377364e+00 1.898078709800e+00 1.896007803126e+00 1.893853749062e+00 1.891616849968e+00 1.889266286201e+00 1.886833107402e+00 1.884283540520e+00 1.881623618910e+00 1.878860989213e+00 1.875958354476e+00 1.872949254285e+00 1.869799555703e+00 1.866510045228e+00 1.863093303185e+00 1.859506352143e+00 1.855783862958e+00 1.851893538631e+00 1.847831945366e+00 1.843615074304e+00 1.839195980516e+00 1.834610082387e+00 1.829827989174e+00 1.824837993282e+00 1.819664095946e+00 1.814258155677e+00 1.808652804266e+00 1.802824476598e+00 1.796756391977e+00 1.790483087566e+00 1.783948934992e+00 1.777190557127e+00 1.770195862333e+00 1.762934562184e+00 1.755460483970e+00 1.747714805012e+00 1.739732895350e+00 1.731520085481e+00 1.723038955461e+00 1.714351850629e+00 1.705411733057e+00 1.696248480101e+00 1.686885735376e+00 1.677284112814e+00 1.667514823742e+00 1.657540419001e+00 1.647392382250e+00 1.637109602273e+00 1.626648042899e+00 1.616097535348e+00 1.605425719532e+00 1.594660061600e+00 1.583862743802e+00 1.572984042501e+00 1.562120372241e+00 1.551253244497e+00 1.540396653348e+00 1.529638824391e+00 1.518916152472e+00 1.508330397073e+00 1.497873604172e+00 1.487544748830e+00 1.477439899066e+00 1.467493872590e+00 1.457790571308e+00 1.448337325739e+00 1.439106870884e+00 1.430199337999e+00 1.421536266017e+00 1.413188911107e+00 1.405161390928e+00 1.397399713326e+00 1.390000216156e+00 1.382872727423e+00 1.376060268316e+00 1.369569449006e+00 1.363315495218e+00 1.357391121795e+00 1.351689371191e+00 1.346229814303e+00 1.341021266812e+00 1.335957694404e+00 1.331120381074e+00 1.326402222735e+00 1.321799022618e+00 1.317333562438e+00 1.312879720024e+00 1.308520380255e+00 1.304156161337e+00 1.299768048151e+00 1.295397632947e+00 1.290914560396e+00 1.286403360002e+00 1.281788403570e+00 1.277038361861e+00 1.272218445975e+00 1.267208293142e+00 1.262091736913e+00 1.256821062962e+00 1.251365045790e+00 1.245802433738e+00 1.240030558080e+00 1.234131590638e+00 1.228082592691e+00 1.221853680937e+00 1.215532237793e+00 1.209031954336e+00 1.202430391072e+00 1.195722577370e+00 1.188874551589e+00 1.181982545110e+00 1.174966337370e+00 1.167900464312e+00 1.160785971265e+00 1.153594655280e+00 1.146416238066e+00 1.139180809206e+00 1.131963329915e+00 1.124765305104e+00 1.117566189917e+00 1.110456175776e+00 1.103376586117e+00 1.096406421952e+00 1.089553628377e+00 1.082812862076e+00 1.076280526277e+00 1.069908848020e+00 1.063795898116e+00 1.057959172689e+00 1.052406566321e+00 1.047252333404e+00 1.042459345831e+00 1.038134372710e+00 1.034307560253e+00 1.030995286805e+00 1.028314939673e+00 1.026231902216e+00 1.024846597425e+00 1.024185045373e+00 1.024247601581e+00 1.025132829341e+00 1.026782482775e+00 1.029271243188e+00 1.032591021964e+00 1.036704185327e+00 1.041670637920e+00 1.047391299090e+00 1.053897319350e+00 1.061136115549e+00 1.069033944486e+00 1.077600010999e+00 1.086712552701e+00 1.096357704575e+00 1.106459333439e+00 1.116926068196e+00 1.127739296202e+00 1.138772431587e+00 1.150002794261e+00 1.161346838794e+00 1.172723001428e+00 1.184112045924e+00 1.195404161698e+00 1.206588099117e+00 1.217593580702e+00 1.228366501352e+00 1.238899451222e+00 1.249109086304e+00 1.259008024823e+00 1.268538506856e+00 1.277684188885e+00 1.286448187775e+00 1.294767357148e+00 1.302686320467e+00 1.310156045186e+00 1.317180226792e+00 1.323784934306e+00 1.329914146053e+00 1.335632664721e+00 1.340897752077e+00 1.345724990347e+00 1.350152954114e+00 1.354118608826e+00 1.357705271002e+00 1.360866209836e+00 1.363609385858e+00 1.365986022891e+00 1.367918056199e+00 1.369485242333e+00 1.370644497403e+00 1.371381396995e+00 1.371753195594e+00 1.371675005168e+00 1.371210835956e+00 1.370331980609e+00 1.369013418987e+00 1.367311753514e+00 1.365157488732e+00 1.362614243998e+00 1.359667209467e+00 1.356308893766e+00 1.352606677773e+00 1.348513789758e+00 1.344102978883e+00 1.339375923016e+00 1.334339761860e+00 1.329060532846e+00 1.323494864332e+00 1.317707560548e+00 1.311674313193e+00 1.305379154582e+00 1.298848308946e+00 1.291987767146e+00 1.284813371472e+00 1.277238496872e+00 1.269192710190e+00 1.260648306856e+00 1.251465444313e+00 1.241631520794e+00 1.231050447020e+00 1.219660049122e+00 1.207477380656e+00 1.194431614666e+00 1.180616870022e+00 1.166071072551e+00 1.150903755014e+00 1.135324335830e+00 1.119478968557e+00 1.103691994908e+00 1.088226452498e+00 1.073410668839e+00 1.059648971725e+00 1.047222950453e+00 1.036550457238e+00 1.027899455260e+00 1.021521911737e+00 1.017652618362e+00 1.016312299015e+00 1.017587786335e+00 1.021349107018e+00 1.027434900301e+00 1.035662978908e+00 1.045683795621e+00 1.057270582166e+00 1.070070432209e+00 1.083791313148e+00 1.098207138290e+00 1.113009984775e+00 1.128077475136e+00 1.143200011635e+00 1.158244272063e+00 1.173141752806e+00 1.187715008306e+00 1.201923961201e+00 1.215611926069e+00 1.228625132548e+00 1.240837730094e+00 1.251986109793e+00 1.261904507354e+00 1.270316034509e+00 1.276975497026e+00 1.281679192032e+00 1.284155922410e+00 1.284293835747e+00 1.281937161506e+00 1.277030452710e+00 1.269637972470e+00 1.259787330444e+00 1.247710069520e+00 1.233613490605e+00 1.217767938879e+00 1.200541758238e+00 1.182208515177e+00 1.163142443158e+00 1.143620343012e+00 1.123874912409e+00 1.104137877214e+00 1.084489478801e+00 1.065045486108e+00 1.045828438393e+00 1.026854076335e+00 1.008191520999e+00 9.898695818424e-01 9.720716635483e-01 9.549984166160e-01 9.389498166102e-01 9.243405094279e-01 9.115807572793e-01 9.011788943474e-01 8.935627007262e-01 8.891523237347e-01 8.882553526051e-01 8.910278881853e-01 8.975733320390e-01 9.077720768672e-01 9.214946083697e-01 9.385077653748e-01 9.585036897373e-01 9.812512633729e-01 1.006389908117e+00 1.033622451417e+00 1.062609123633e+00 1.092881460639e+00 1.123997090094e+00 1.155324960969e+00 1.186194969220e+00 1.215851553394e+00 1.243440924433e+00 1.268171850304e+00 1.289210129915e+00 1.305860199161e+00 1.317559620870e+00 1.323891094647e+00 1.324729189900e+00 1.320129951446e+00 1.310454546722e+00 1.296316289636e+00 1.278530824450e+00 1.257871232151e+00 1.230103643730e+00 1.205688430765e+00 1.191849164051e+00 1.186049296273e+00 1.178878273498e+00 1.163431813329e+00 1.141976081393e+00 1.124270671148e+00 1.118808040199e+00 1.124620806837e+00 1.132261746012e+00 1.132925407808e+00 1.126278106532e+00 1.120290675701e+00 1.123485760332e+00 1.136430685128e+00 1.150956470199e+00 1.157817048748e+00 1.154778253790e+00 1.148022385297e+00 1.146093099380e+00 1.151619120518e+00 1.158714144614e+00 1.158636793670e+00 1.147828204359e+00 1.130940110276e+00 1.116521640468e+00 1.109057887805e+00 1.104745310724e+00 1.095337519046e+00 1.076075037306e+00 1.050101513965e+00 1.025642345385e+00 1.008275493324e+00 9.954394866695e-01 9.788939593985e-01 9.526497806245e-01 9.186827403884e-01 8.854617941507e-01 8.603011754858e-01 8.424474164432e-01 8.243447570593e-01 8.000457282954e-01 7.722726310186e-01 7.514704316446e-01 7.467169661950e-01 7.567371179686e-01 7.716770841975e-01 7.835110277895e-01 7.934083299100e-01 8.095567649634e-01 8.376783899606e-01 8.737474317765e-01 9.069701342714e-01 9.291783650581e-01 9.411488598004e-01 9.511030307753e-01 9.666417143902e-01 9.868920273884e-01 1.002815191696e+00 1.005250321751e+00 9.927616176626e-01 9.731536738052e-01 9.578412589911e-01 9.531844593894e-01 9.569697481807e-01 9.638500899948e-01 9.734860148148e-01 9.736945475568e-01 9.153638029075e-01 8.253214787475e-01 8.038284062916e-01 8.316809871786e-01 8.224156480547e-01 7.797065783786e-01 8.082255200291e-01 9.375831853910e-01 1.048706742178e+00 1.037151848542e+00 9.041876407783e-01 7.675741940165e-01 7.719976879349e-01 8.739576869069e-01 9.359583320623e-01 9.251200923073e-01 9.035305565359e-01 9.244582367599e-01 9.571044937749e-01 9.552135820902e-01 9.394759879293e-01 9.642622508880e-01 1.013925291811e+00 1.008749077402e+00 9.158687866110e-01 8.198370952224e-01 8.598513060757e-01 1.000682937244e+00 1.085346711547e+00 1.048239862467e+00 9.603103961592e-01 9.536182444073e-01 1.024898893948e+00 1.034237599115e+00 9.113896921582e-01 7.646672243132e-01 8.239291289640e-01 1.035653450275e+00 1.150383181913e+00 1.056010498853e+00 8.185726947434e-01 7.022554129596e-01 8.662794457313e-01 1.034867958301e+00 1.014212079789e+00 8.269769669944e-01 7.005181433793e-01 8.362452646800e-01 1.016616695575e+00 1.026575739615e+00 8.525413353291e-01 6.838969473492e-01 7.835622694280e-01 1.004116904277e+00 1.097438662703e+00 1.005695842374e+00 8.341564162279e-01 7.935096121542e-01 9.260165056260e-01 1.046293204962e+00 1.047029709544e+00 9.566886711248e-01 8.843359526760e-01 9.051841322356e-01 9.706483891619e-01 9.994063734446e-01 9.667026713331e-01 8.998229545495e-01 8.465083154365e-01 8.402076631523e-01 8.707907738282e-01 8.903077154588e-01 8.542725324681e-01 7.670364646980e-01 7.068259463176e-01 7.537477176803e-01 8.457774748750e-01 8.576870595074e-01 7.471237370587e-01 6.253560972284e-01 7.077273927710e-01 9.213303054555e-01 1.032770889612e+00 9.395327057677e-01 7.087930259701e-01 6.456850512468e-01 8.991254271584e-01 1.131384882821e+00 1.140284830790e+00 9.250306915889e-01 7.025401197085e-01 8.147070646483e-01 1.077016365981e+00 1.169754989963e+00 1.014458640977e+00 7.506135804649e-01 7.422431285976e-01 1.004635222445e+00 1.172347254234e+00 1.095520639253e+00 8.386207640085e-01 6.981583565058e-01 8.982415626888e-01 1.130454646661e+00 1.167047642350e+00 9.996526119091e-01 7.982761758860e-01 8.197363329851e-01 1.004058834143e+00 1.108114904440e+00 1.048693242933e+00 8.972572470481e-01 8.198291015936e-01 8.913569350887e-01 9.867665077709e-01 9.937453336797e-01 9.129828998270e-01 8.342488169263e-01 8.521681810055e-01 9.436138028038e-01 1.008477997562e+00 9.848697033802e-01 8.845420839639e-01 7.967843018497e-01 8.283016949899e-01 9.494511346236e-01 1.041671979549e+00
 2.094276356357e+00 2.096004207980e+00 2.100168256901e+00 2.104271078566e+00 2.105968190835e+00 2.106400152805e+00 2.108479724470e+00 2.112735469074e+00 2.116632961490e+00 2.118201077955e+00 2.118786244308e+00 2.121167061261e+00 2.125635748034e+00 2.129507490391e+00 2.130924432778e+00 2.131561000858e+00 2.134269760390e+00 2.138979596155e+00 2.142784177019e+00 2.144076480696e+00 2.144791774157e+00 2.147670629852e+00 2.152435452362e+00 2.156184531378e+00 2.157401005830e+00 2.158078948432e+00 2.160991784392e+00 2.165811805128e+00 2.169518674436e+00 2.170625664718e+00 2.171270888246e+00 2.174220387713e+00 2.178985419733e+00 2.182549065544e+00 2.183580171847e+00 2.184257046092e+00 2.187206586354e+00 2.191846184152e+00 2.195221285384e+00 2.196177508803e+00 2.196993465096e+00 2.200127523174e+00 2.204700959190e+00 2.207812191437e+00 2.208720238230e+00 2.209855085698e+00 2.213295224823e+00 2.217809325048e+00 2.220670549233e+00 2.221562865255e+00 2.223029133368e+00 2.226803747087e+00 2.231315609749e+00 2.233959555703e+00 2.234853742738e+00 2.236657780278e+00 2.240721812119e+00 2.245175701071e+00 2.247644846825e+00 2.248602027339e+00 2.250655209238e+00 2.254849677237e+00 2.259219825694e+00 2.261584545536e+00 2.262621431986e+00 2.264867398325e+00 2.269114751754e+00 2.273349235296e+00 2.275655153477e+00 2.276836636411e+00 2.279214536702e+00 2.283394965446e+00 2.287502136022e+00 2.289818551878e+00 2.291139732769e+00 2.293609185819e+00 2.297720995577e+00 2.301716435023e+00 2.304083969484e+00 2.305573816082e+00 2.308083313758e+00 2.312064821225e+00 2.315986287293e+00 2.318456445770e+00 2.320089217440e+00 2.322602863734e+00 2.326464511918e+00 2.330329231983e+00 2.332930414193e+00 2.334729116606e+00 2.337214800767e+00 2.340916545286e+00 2.344754725266e+00 2.347523109535e+00 2.349468489084e+00 2.351914191895e+00 2.355469188032e+00 2.359286074463e+00 2.362235337845e+00 2.364356052252e+00 2.366739414504e+00 2.370104998136e+00 2.373896485959e+00 2.377042135965e+00 2.379339738178e+00 2.381677193225e+00 2.384844856213e+00 2.388562123209e+00 2.391895941331e+00 2.394426288648e+00 2.396747455494e+00 2.399696878588e+00 2.403295017217e+00 2.406773908068e+00 2.409563295386e+00 2.411966341188e+00 2.414736514945e+00 2.418148945601e+00 2.421706118331e+00 2.424765517904e+00 2.427321694802e+00 2.429977229031e+00 2.433176977838e+00 2.436696265135e+00 2.439975913110e+00 2.442770921155e+00 2.445410255551e+00 2.448387338230e+00 2.451776268442e+00 2.455182140597e+00 2.458229026499e+00 2.460974867233e+00 2.463804688161e+00 2.466992156717e+00 2.470409285398e+00 2.473681986736e+00 2.476625935478e+00 2.479438979600e+00 2.482444950326e+00 2.485739334072e+00 2.489112786433e+00 2.492285102546e+00 2.495217971128e+00 2.498139878303e+00 2.501267358839e+00 2.504581049498e+00 2.507885159159e+00 2.511008814797e+00 2.513984612737e+00 2.516997607531e+00 2.520176939673e+00 2.523468796762e+00 2.526727113198e+00 2.529854216446e+00 2.532892008045e+00 2.535966873606e+00 2.539161611339e+00 2.542437027599e+00 2.545690530217e+00 2.548858141469e+00 2.551956919090e+00 2.555077711355e+00 2.558287460023e+00 2.561566671235e+00 2.564836846790e+00 2.568039999317e+00 2.571186162149e+00 2.574345723689e+00 2.577571839851e+00 2.580853396714e+00 2.584126906088e+00 2.587348857180e+00 2.590525689969e+00 2.593712245164e+00 2.596949221166e+00 2.600225559130e+00 2.603489784358e+00 2.606717807862e+00 2.609925919382e+00 2.613150751282e+00 2.616405469041e+00 2.619667564732e+00 2.622924494780e+00 2.626173768296e+00 2.629430697443e+00 2.632691158955e+00 2.635948601870e+00 2.639207851272e+00 2.642470886899e+00 2.645752637115e+00 2.649038241202e+00 2.652311036456e+00 2.655572429959e+00 2.658839971854e+00 2.662123218445e+00 2.665418363955e+00 2.668706961153e+00 2.671985873955e+00 2.675264292159e+00 2.678554908146e+00 2.681853407373e+00 2.685151854460e+00 2.688445576171e+00 2.691741096016e+00 2.695041571868e+00 2.698347175493e+00 2.701652101936e+00 2.704956811459e+00 2.708261522811e+00 2.711569354068e+00 2.714883812742e+00 2.718199977561e+00 2.721513772680e+00 2.724826505942e+00 2.728138934764e+00 2.731459735682e+00 2.734786920850e+00 2.738109839676e+00 2.741428743303e+00 2.744752355706e+00 2.748083324190e+00 2.751418874126e+00 2.754750234728e+00 2.758075560696e+00 2.761408895636e+00 2.764752812476e+00 2.768095117375e+00 2.771431050878e+00 2.774763790699e+00 2.778110518153e+00 2.781465769861e+00 2.784813810892e+00 2.788152714552e+00 2.791496652321e+00 2.794852333180e+00 2.798215155402e+00 2.801566343708e+00 2.804913111566e+00 2.808268707615e+00 2.811634741423e+00 2.814994290333e+00 2.818349856053e+00 2.821708273098e+00 2.825073569325e+00 2.828440702865e+00 2.831797102708e+00 2.835156728467e+00 2.838525571514e+00 2.841896122785e+00 2.845259008718e+00 2.848614404537e+00 2.851976745219e+00 2.855353340946e+00 2.858723459954e+00 2.862081887089e+00 2.865439942038e+00 2.868808965060e+00 2.872183102574e+00 2.875550718336e+00 2.878910794895e+00 2.882272893994e+00 2.885644039927e+00 2.889013859957e+00 2.892382115269e+00 2.895749145506e+00 2.899117262510e+00 2.902486108496e+00 2.905853086755e+00 2.909223058791e+00 2.912594405832e+00 2.915965391328e+00 2.919330887101e+00 2.922698904105e+00 2.926067422338e+00 2.929440386211e+00 2.932807496888e+00 2.936172133387e+00 2.939540117033e+00 2.942912707731e+00 2.946278240415e+00 2.949643976335e+00 2.953006203177e+00 2.956371927356e+00 2.959738755878e+00 2.963102482824e+00 2.966464478430e+00 2.969825762596e+00 2.973182840470e+00 2.976540944132e+00 2.979897695629e+00 2.983257375875e+00 2.986613296909e+00 2.989964851570e+00 2.993313215122e+00 2.996665653409e+00 3.000018779760e+00 3.003370055131e+00 3.006717412839e+00 3.010061928417e+00 3.013405718656e+00 3.016753185342e+00 3.020098995540e+00 3.023441679033e+00 3.026781574652e+00 3.030118109472e+00 3.033456894772e+00 3.036794611654e+00 3.040130519459e+00 3.043464284600e+00 3.046793466686e+00 3.050122001075e+00 3.053452929679e+00 3.056779863084e+00 3.060104683759e+00 3.063427306691e+00 3.066747257022e+00 3.070064634032e+00 3.073383119239e+00 3.076698928599e+00 3.080012574896e+00 3.083320838328e+00 3.086627679990e+00 3.089933645079e+00 3.093238402184e+00 3.096538924992e+00 3.099835703709e+00 3.103126209125e+00 3.106418170641e+00 3.109706859320e+00 3.112993530085e+00 3.116277989697e+00 3.119550571031e+00 3.122823710951e+00 3.126095228603e+00 3.129366309056e+00 3.132633131028e+00 3.135890403095e+00 3.139144046225e+00 3.142400459417e+00 3.145650916804e+00 3.148899929402e+00 3.152139162327e+00 3.155373246123e+00 3.158607529340e+00 3.161839797377e+00 3.165067574117e+00 3.168289083031e+00 3.171501079934e+00 3.174715924389e+00 3.177926137737e+00 3.181132633355e+00 3.184330441363e+00 3.187519809520e+00 3.190709835421e+00 3.193899902099e+00 3.197080873900e+00 3.200256260508e+00 3.203422274890e+00 3.206587797401e+00 3.209751402318e+00 3.212905152294e+00 3.216052443188e+00 3.219191561467e+00 3.222330330741e+00 3.225467277630e+00 3.228594753651e+00 3.231712115146e+00 3.234824587012e+00 3.237933522867e+00 3.241038492321e+00 3.244136786006e+00 3.247224603220e+00 3.250306778517e+00 3.253383428880e+00 3.256458049574e+00 3.259524358730e+00 3.262579763067e+00 3.265631177552e+00 3.268675296079e+00 3.271713281740e+00 3.274745230000e+00 3.277767562812e+00 3.280784929596e+00 3.283794605023e+00 3.286795784980e+00 3.289790318518e+00 3.292777342157e+00 3.295758588092e+00 3.298731765833e+00 3.301692008456e+00 3.304646782281e+00 3.307594931054e+00 3.310534571776e+00 3.313466287308e+00 3.316386518496e+00 3.319300306451e+00 3.322203806592e+00 3.325101312184e+00 3.327989778724e+00 3.330865281383e+00 3.333735634404e+00 3.336592398113e+00 3.339442521153e+00 3.342285224773e+00 3.345112227258e+00 3.347933806337e+00 3.350745241556e+00 3.353543778766e+00 3.356335712725e+00 3.359116301070e+00 3.361887333714e+00 3.364646139940e+00 3.367395043748e+00 3.370132752138e+00 3.372860031491e+00 3.375578406415e+00 3.378284301770e+00 3.380976096745e+00 3.383660172223e+00 3.386330406484e+00 3.388993359726e+00 3.391642749887e+00 3.394278547121e+00 3.396903022507e+00 3.399515598344e+00 3.402117375953e+00 3.404707066295e+00 3.407281554880e+00 3.409845558759e+00 3.412393672649e+00 3.414933184128e+00 3.417459752899e+00 3.419969394106e+00 3.422468292576e+00 3.424950616092e+00 3.427422103863e+00 3.429880753463e+00 3.432322895015e+00 3.434752449482e+00 3.437166609745e+00 3.439566697811e+00 3.441954885517e+00 3.444323627665e+00 3.446682191475e+00 3.449022444665e+00 3.451347498967e+00 3.453661601245e+00 3.455955451256e+00 3.458236777778e+00 3.460500426495e+00 3.462746651504e+00 3.464981598511e+00 3.467198266164e+00 3.469396609491e+00 3.471582240638e+00 3.473746936305e+00 3.475899489993e+00 3.478032611828e+00 3.480148003761e+00 3.482248788779e+00 3.484328270725e+00 3.486394729257e+00 3.488440295474e+00 3.490469166735e+00 3.492481260851e+00 3.494470090949e+00 3.496449185280e+00 3.498403264688e+00 3.500339661409e+00 3.502261940125e+00 3.504157105855e+00 3.506040410841e+00 3.507902492701e+00 3.509742886241e+00 3.511569389760e+00 3.513368914365e+00 3.515155570864e+00 3.516918537376e+00 3.518661257774e+00 3.520389406170e+00 3.522087068761e+00 3.523773220332e+00 3.525433921938e+00 3.527074948028e+00 3.528699143884e+00 3.530293674844e+00 3.531876700221e+00 3.533432166528e+00 3.534967213137e+00 3.536484773088e+00 3.537970793303e+00 3.539446525464e+00 3.540892853253e+00 3.542318958456e+00 3.543727224089e+00 3.545103509873e+00 3.546469205134e+00 3.547800866173e+00 3.549116252199e+00 3.550410072118e+00 3.551671232734e+00 3.552924428707e+00 3.554143267648e+00 3.555339876320e+00 3.556520448897e+00 3.557665048239e+00 3.558800187107e+00 3.559898614146e+00 3.560979268130e+00 3.562039910465e+00 3.563062703983e+00 3.564078873025e+00 3.565057051894e+00 3.566016440261e+00 3.566953578466e+00 3.567856281478e+00 3.568747787058e+00 3.569602381392e+00 3.570436725890e+00 3.571248556591e+00 3.572028764247e+00 3.572792637808e+00 3.573524714563e+00 3.574234101652e+00 3.574917956368e+00 3.575571382314e+00 3.576205912772e+00 3.576808613159e+00 3.577390894214e+00 3.577946942156e+00 3.578470066851e+00 3.578975667394e+00 3.579451400528e+00 3.579899524941e+00 3.580326149061e+00 3.580721224424e+00 3.581094731458e+00 3.581437658034e+00 3.581753873106e+00 3.582050969680e+00 3.582311042387e+00 3.582555583882e+00 3.582765543555e+00 3.582948914538e+00 3.583112735599e+00 3.583240243806e+00 3.583349909965e+00 3.583428053552e+00 3.583478438547e+00 3.583509172244e+00 3.583503168659e+00 3.583480153022e+00 3.583424942213e+00 3.583341145582e+00 3.583239138616e+00 3.583098599586e+00 3.582942930839e+00 3.582753934646e+00 3.582537648933e+00 3.582303961173e+00 3.582028854752e+00 3.581740440336e+00 3.581418750079e+00 3.581070167735e+00 3.580702252521e+00 3.580298395930e+00 3.579878244420e+00 3.579425072000e+00 3.578946206609e+00 3.578447621260e+00 3.577913473491e+00 3.577361560269e+00 3.576780088055e+00 3.576171531473e+00 3.575545107304e+00 3.574882689605e+00 3.574203782606e+00 3.573497094758e+00 3.572757929646e+00 3.572005359930e+00 3.571218007716e+00 3.570414894981e+00 3.569582573998e+00 3.568722958243e+00 3.567847701538e+00 3.566937322701e+00 3.566011057769e+00 3.565058337227e+00 3.564076736932e+00 3.563082991894e+00 3.562055177697e+00 3.561010878569e+00 3.559942626571e+00 3.558845287436e+00 3.557734946221e+00 3.556591666518e+00 3.555434644569e+00 3.554253862692e+00 3.553045208108e+00 3.551826633107e+00 3.550572764751e+00 3.549308294845e+00 3.548019123083e+00 3.546704153106e+00 3.545380003680e+00 3.544023358062e+00 3.542654097756e+00 3.541266552740e+00 3.539847264908e+00 3.538425851158e+00 3.536969168051e+00 3.535501811606e+00 3.534017684047e+00 3.532506910318e+00 3.530988731536e+00 3.529442035377e+00 3.527884776723e+00 3.526310221967e+00 3.524707500114e+00 3.523107134256e+00 3.521472991548e+00 3.519831149447e+00 3.518172924747e+00 3.516491240714e+00 3.514807189546e+00 3.513095449576e+00 3.511374477143e+00 3.509641138576e+00 3.507885039365e+00 3.506126369959e+00 3.504343036127e+00 3.502552249092e+00 3.500749379367e+00 3.498923595302e+00 3.497099918837e+00 3.495248667290e+00 3.493394395298e+00 3.491529767440e+00 3.489642968145e+00 3.487760831269e+00 3.485851997396e+00 3.483940101556e+00 3.482020669808e+00 3.480077508808e+00 3.478141599308e+00 3.476181256436e+00 3.474219088535e+00 3.472250278317e+00 3.470260408991e+00 3.468276942100e+00 3.466273096630e+00 3.464266019952e+00 3.462253191623e+00 3.460223261370e+00 3.458198901927e+00 3.456155062924e+00 3.454110445692e+00 3.452060325931e+00 3.449994121629e+00 3.447935269497e+00 3.445855656719e+00 3.443778946230e+00 3.441695912407e+00 3.439597168692e+00 3.437508197466e+00 3.435400750527e+00 3.433293917192e+00 3.431184480377e+00 3.429057530558e+00 3.426942982809e+00 3.424807343614e+00 3.422675857924e+00 3.420541274437e+00 3.418390462628e+00 3.416251956290e+00 3.414095636569e+00 3.411940364934e+00 3.409780532230e+00 3.407608822453e+00 3.405448476269e+00 3.403267686181e+00 3.401091491573e+00 3.398911308038e+00 3.396719097811e+00 3.394535447971e+00 3.392332980951e+00 3.390134073283e+00 3.387932228967e+00 3.385715843348e+00 3.383510774281e+00 3.381286897260e+00 3.379063018642e+00 3.376837737675e+00 3.374597562412e+00 3.372365715420e+00 3.370113915471e+00 3.367866987368e+00 3.365614673569e+00 3.363345319101e+00 3.361084674165e+00 3.358803685983e+00 3.356524923469e+00 3.354241446071e+00 3.351939591051e+00 3.349643966217e+00 3.347327834977e+00 3.345012512638e+00 3.342688395875e+00 3.340346836390e+00 3.338011245761e+00 3.335652208392e+00 3.333291250176e+00 3.330922736490e+00 3.328532382764e+00 3.326147950206e+00 3.323735953293e+00 3.321322916635e+00 3.318896029412e+00 3.316448243899e+00 3.314004108271e+00 3.311529523246e+00 3.309052303577e+00 3.306559311511e+00 3.304043022502e+00 3.301527571059e+00 3.298980151737e+00 3.296424375082e+00 3.293853468050e+00 3.291254132486e+00 3.288652265518e+00 3.286017100846e+00 3.283371664070e+00 3.280707619636e+00 3.278012882876e+00 3.275312356902e+00 3.272576051945e+00 3.269825953944e+00 3.267050317660e+00 3.264244669738e+00 3.261428444227e+00 3.258572753846e+00 3.255701889757e+00 3.252803383025e+00 3.249869699887e+00 3.246923640509e+00 3.243931527309e+00 3.240922419214e+00 3.237881332925e+00 3.234799327907e+00 3.231706206021e+00 3.228561046823e+00 3.225397527389e+00 3.222197032682e+00 3.218955281036e+00 3.215692860343e+00 3.212379863535e+00 3.209040163447e+00 3.205660860348e+00 3.202237041604e+00 3.198789458969e+00 3.195289467632e+00 3.191756085743e+00 3.188184379557e+00 3.184560899572e+00 3.180911811602e+00 3.177202847003e+00 3.173459680817e+00 3.169672396297e+00 3.165833428676e+00 3.161959989352e+00 3.158028350074e+00 3.154058435221e+00 3.150037309065e+00 3.145962139599e+00 3.141851495863e+00 3.137676002472e+00 3.133458989678e+00 3.129188870182e+00 3.124861452597e+00 3.120492887769e+00 3.116056349455e+00 3.111578815487e+00 3.107040561149e+00 3.102441226459e+00 3.097800042971e+00 3.093086739926e+00 3.088326984491e+00 3.083504500775e+00 3.078621105906e+00 3.073688683908e+00 3.068683611753e+00 3.063629256545e+00 3.058508528729e+00 3.053321782372e+00 3.048086610647e+00 3.042772860399e+00 3.037409794787e+00 3.031978630836e+00 3.026477674325e+00 3.020925446906e+00 3.015293899503e+00 3.009610446256e+00 3.003855746178e+00 2.998031243938e+00 2.992151530484e+00 2.986191909655e+00 2.980180363583e+00 2.974093291887e+00 2.967936022164e+00 2.961721824056e+00 2.955424433156e+00 2.949077458094e+00 2.942652306735e+00 2.936157859322e+00 2.929607024136e+00 2.922972156227e+00 2.916282601465e+00 2.909517051764e+00 2.902682489719e+00 2.895790055801e+00 2.888812574923e+00 2.881784058216e+00 2.874679214388e+00 2.867504516367e+00 2.860275889238e+00 2.852961285963e+00 2.845594922909e+00 2.838153109967e+00 2.830642612988e+00 2.823079106572e+00 2.815430950662e+00 2.807737805547e+00 2.799968266732e+00 2.792132952764e+00 2.784246465892e+00 2.776277946709e+00 2.768263990239e+00 2.760180680812e+00 2.752032515665e+00 2.743838738204e+00 2.735565838739e+00 2.727250955574e+00 2.718872614333e+00 2.710432630394e+00 2.701952339153e+00 2.693398088105e+00 2.684808008396e+00 2.676158040669e+00 2.667452340011e+00 2.658712592195e+00 2.649904026863e+00 2.641067401533e+00 2.632179227127e+00 2.623241528873e+00 2.614278449034e+00 2.605252411661e+00 2.596207093738e+00 2.587116050731e+00 2.577984711378e+00 2.568837243740e+00 2.559638467789e+00 2.550425774239e+00 2.541179485384e+00 2.531902927979e+00 2.522620054781e+00 2.513292309546e+00 2.503964272711e+00 2.494613672241e+00 2.485239084668e+00 2.475872291895e+00 2.466477058878e+00 2.457087486197e+00 2.447688876641e+00 2.438280219296e+00 2.428888838367e+00 2.419480791319e+00 2.410091983123e+00 2.400709267157e+00 2.391324882809e+00 2.381975021872e+00 2.372621888967e+00 2.363299325008e+00 2.353999168004e+00 2.344711183855e+00 2.335472929204e+00 2.326242977874e+00 2.317058019661e+00 2.307912170809e+00 2.298792246218e+00 2.289735520811e+00 2.280704260722e+00 2.271734841563e+00 2.262819802044e+00 2.253943389765e+00 2.245146366859e+00 2.236391370441e+00 2.227709511806e+00 2.219098821895e+00 2.210546076031e+00 2.202084423849e+00 2.193683250077e+00 2.185368505382e+00 2.177140564413e+00 2.168984412992e+00 2.160934950417e+00 2.152960035761e+00 2.145083902575e+00 2.137311948954e+00 2.129625179765e+00 2.122054113385e+00 2.114578429884e+00 2.107211295163e+00 2.099961180690e+00 2.092806720417e+00 2.085782997533e+00 2.078864315238e+00 2.072062953552e+00 2.065393172381e+00 2.058829761022e+00 2.052403830607e+00 2.046096403495e+00 2.039912614291e+00 2.033868627134e+00 2.027940359390e+00 2.022155276697e+00 2.016498519085e+00 2.010967167221e+00 2.005582669661e+00 2.000321590412e+00 1.995202176177e+00 1.990218470995e+00 1.985364329358e+00 1.980656012760e+00 1.976073604153e+00 1.971633575277e+00 1.967326970535e+00 1.963149476033e+00 1.959115075392e+00 1.955203395679e+00 1.951429114755e+00 1.947787672537e+00 1.944266106661e+00 1.940880685925e+00 1.937614376603e+00 1.934472205693e+00 1.931453867866e+00 1.928544864648e+00 1.925761849200e+00 1.923084940044e+00 1.920518383463e+00 1.918065086358e+00 1.915703856568e+00 1.913454225065e+00 1.911292745687e+00 1.909224708787e+00 1.907251162690e+00 1.905353103955e+00 1.903544610753e+00 1.901807689480e+00 1.900143553409e+00 1.898552163606e+00 1.897014484037e+00 1.895545890597e+00 1.894126395749e+00 1.892752551458e+00 1.891435111327e+00 1.890144520834e+00 1.888898221493e+00 1.887683529399e+00 1.886485112938e+00 1.885322165624e+00 1.884164186631e+00 1.883023323176e+00 1.881891381556e+00 1.880752510135e+00 1.879624111127e+00 1.878478813405e+00 1.877326464846e+00 1.876162231307e+00 1.874964838855e+00 1.873757457134e+00 1.872508864008e+00 1.871229823774e+00 1.869918984703e+00 1.868550951234e+00 1.867150845499e+00 1.865688230749e+00 1.864171118634e+00 1.862603067691e+00 1.860950132644e+00 1.859249352588e+00 1.857462040424e+00 1.855594053454e+00 1.853656587010e+00 1.851609887510e+00 1.849489160644e+00 1.847262576779e+00 1.844928388904e+00 1.842500832902e+00 1.839939461913e+00 1.837276977499e+00 1.834484390164e+00 1.831553814155e+00 1.828505162511e+00 1.825292792417e+00 1.821948856947e+00 1.818446400853e+00 1.814770541402e+00 1.810950747177e+00 1.806932203955e+00 1.802747964873e+00 1.798375507447e+00 1.793792309919e+00 1.789033665859e+00 1.784040674376e+00 1.778843982806e+00 1.773432998927e+00 1.767771455233e+00 1.761905031313e+00 1.755775527736e+00 1.749408280232e+00 1.742803859352e+00 1.735919930106e+00 1.728809695486e+00 1.721418334838e+00 1.713769285208e+00 1.705874571679e+00 1.697688119093e+00 1.689274539508e+00 1.680582235218e+00 1.671635991282e+00 1.662463537884e+00 1.653012856238e+00 1.643361251166e+00 1.633468557896e+00 1.623352958797e+00 1.613068968880e+00 1.602554807360e+00 1.591903906356e+00 1.581086907853e+00 1.570118568732e+00 1.559072659933e+00 1.547889518350e+00 1.536666913441e+00 1.525392056626e+00 1.514072481580e+00 1.502801216861e+00 1.491518149305e+00 1.480318907423e+00 1.469210542662e+00 1.458183529582e+00 1.447348173640e+00 1.436636638703e+00 1.426143457429e+00 1.415883367745e+00 1.405825488387e+00 1.396089756923e+00 1.386598941401e+00 1.377427993433e+00 1.368600505618e+00 1.360060091180e+00 1.351920547037e+00 1.344094284718e+00 1.336630523765e+00 1.329556802173e+00 1.322782921849e+00 1.316413121959e+00 1.310351610777e+00 1.304616505888e+00 1.299233267893e+00 1.294088814749e+00 1.289273540943e+00 1.284687756630e+00 1.280322001189e+00 1.276204880974e+00 1.272210181499e+00 1.268417048162e+00 1.264731461090e+00 1.261125185681e+00 1.257642422935e+00 1.254146724186e+00 1.250718724366e+00 1.247281042665e+00 1.243792882293e+00 1.240320394151e+00 1.236729781546e+00 1.233105987681e+00 1.229393170167e+00 1.225551485944e+00 1.221660671043e+00 1.217604319338e+00 1.213463697756e+00 1.209212466351e+00 1.204805766154e+00 1.200337256591e+00 1.195708165478e+00 1.190994178180e+00 1.186184042166e+00 1.181241970767e+00 1.176255167617e+00 1.171145282701e+00 1.165977250869e+00 1.160749622913e+00 1.155431845056e+00 1.150103671388e+00 1.144698990649e+00 1.139278142930e+00 1.133844788245e+00 1.128368825772e+00 1.122934906208e+00 1.117478298617e+00 1.112070551634e+00 1.106711322577e+00 1.101391202822e+00 1.096193469372e+00 1.091067013709e+00 1.086095509507e+00 1.081290137539e+00 1.076652660809e+00 1.072284609787e+00 1.068143412266e+00 1.064330557338e+00 1.060867238430e+00 1.057766969725e+00 1.055144157070e+00 1.052955676814e+00 1.051312560485e+00 1.050236832762e+00 1.049731919939e+00 1.049908231397e+00 1.050713759936e+00 1.052233613158e+00 1.054472455521e+00 1.057408786200e+00 1.061116680955e+00 1.065517338889e+00 1.070654057454e+00 1.076497522287e+00 1.082987648006e+00 1.090155202536e+00 1.097891324658e+00 1.106200266765e+00 1.115019666587e+00 1.124265850287e+00 1.133936110550e+00 1.143910103738e+00 1.154171968900e+00 1.164645943056e+00 1.175250844014e+00 1.185972186534e+00 1.196698165331e+00 1.207418702408e+00 1.218059130023e+00 1.228563300224e+00 1.238917919478e+00 1.249033395259e+00 1.258920586906e+00 1.268512663558e+00 1.277783330323e+00 1.286733678506e+00 1.295287409506e+00 1.303487172304e+00 1.311268484752e+00 1.318633828919e+00 1.325599012015e+00 1.332096606862e+00 1.338193087284e+00 1.343832230302e+00 1.349023578816e+00 1.353804513438e+00 1.358101362962e+00 1.361995233849e+00 1.365437113429e+00 1.368426974924e+00 1.371018874862e+00 1.373125569280e+00 1.374827194359e+00 1.376078430680e+00 1.376857259088e+00 1.377222072455e+00 1.377078078327e+00 1.376484514544e+00 1.375407901046e+00 1.373809492952e+00 1.371744287682e+00 1.369130862780e+00 1.366016476623e+00 1.362383212974e+00 1.358205919150e+00 1.353544229588e+00 1.348345198060e+00 1.342673962809e+00 1.336533060889e+00 1.329928217308e+00 1.322934593210e+00 1.315521844059e+00 1.307771371299e+00 1.299685347632e+00 1.291277319350e+00 1.282608174525e+00 1.273623981056e+00 1.264384590284e+00 1.254848318742e+00 1.244986370072e+00 1.234815045995e+00 1.224227595646e+00 1.213246423193e+00 1.201794490049e+00 1.189824397878e+00 1.177362163592e+00 1.164325455511e+00 1.150794342228e+00 1.136786547471e+00 1.122374005284e+00 1.107735447766e+00 1.092969622086e+00 1.078360605846e+00 1.064131793085e+00 1.050572064678e+00 1.038058077487e+00 1.026851700868e+00 1.017359405370e+00 1.009850670303e+00 1.004586032062e+00 1.001817709900e+00 1.001594998453e+00 1.004015578816e+00 1.008977245250e+00 1.016322585587e+00 1.025866490603e+00 1.037249430095e+00 1.050214288770e+00 1.064369338503e+00 1.079378813657e+00 1.094966978376e+00 1.110774949684e+00 1.126634672046e+00 1.142304440341e+00 1.157626191542e+00 1.172527512136e+00 1.186847440610e+00 1.200578412775e+00 1.213605410841e+00 1.225844831673e+00 1.237239484528e+00 1.247599631229e+00 1.256830232537e+00 1.264719203147e+00 1.271061141455e+00 1.275686710213e+00 1.278331374823e+00 1.278863456278e+00 1.277095026800e+00 1.272917761803e+00 1.266324463655e+00 1.257278527182e+00 1.245931648353e+00 1.232422778878e+00 1.216976442341e+00 1.199924382177e+00 1.181534383571e+00 1.162199741710e+00 1.142245452644e+00 1.121977265552e+00 1.101719416461e+00 1.081656279513e+00 1.062009970914e+00 1.042896451229e+00 1.024414293767e+00 1.006685749781e+00 9.897699934589e-01 9.738495704195e-01 9.590940428529e-01 9.457546787002e-01 9.341698547588e-01 9.246599171898e-01 9.176292199981e-01 9.133890874181e-01 9.122372955409e-01 9.143513059459e-01 9.197521633996e-01 9.284089823114e-01 9.400765445245e-01 9.544952634505e-01 9.713469684355e-01 9.902432587696e-01 1.010923333538e+00 1.033061390291e+00 1.056440100723e+00 1.080869883168e+00 1.106110014860e+00 1.131973327742e+00 1.158135996606e+00 1.184230144376e+00 1.209788067697e+00 1.234203015140e+00 1.256857714798e+00 1.277024231256e+00 1.294021336282e+00 1.307215848677e+00 1.316051781032e+00 1.320184050110e+00 1.319400312394e+00 1.313754637484e+00 1.303531271504e+00 1.289208582200e+00 1.270731335209e+00 1.244589769744e+00 1.221055114558e+00 1.207207009518e+00 1.200526655862e+00 1.191712253968e+00 1.173891371038e+00 1.149255159691e+00 1.127551079617e+00 1.117502696200e+00 1.118563820451e+00 1.121601659556e+00 1.117857679887e+00 1.106943177814e+00 1.096902733676e+00 1.096535767756e+00 1.106667227231e+00 1.119134639195e+00 1.124513031371e+00 1.120419109832e+00 1.113032644070e+00 1.110967499658e+00 1.116821549200e+00 1.124473287433e+00 1.124906942664e+00 1.114408422101e+00 1.097624008759e+00 1.083194787849e+00 1.075667941884e+00 1.071181589781e+00 1.061379176895e+00 1.041466005744e+00 1.014741404879e+00 9.897287552681e-01 9.723045766511e-01 9.600083397628e-01 9.445272213174e-01 9.198417056035e-01 8.880370993188e-01 8.577168582249e-01 8.361249660645e-01 8.221317797509e-01 8.077432770160e-01 7.867479550711e-01 7.617133176900e-01 7.428743255466e-01 7.390055374550e-01 7.487061228871e-01 7.623551924043e-01 7.724083518398e-01 7.806484587330e-01 7.958834893838e-01 8.242529795490e-01 8.617925549797e-01 8.975962900174e-01 9.234134452274e-01 9.398751561528e-01 9.547321823243e-01 9.747042134312e-01 9.980187181527e-01 1.015227505600e+00 1.017343276213e+00 1.003498514863e+00 9.823565893855e-01 9.663509190856e-01 9.626230729831e-01 9.688286303409e-01 9.780913610897e-01 9.866940954469e-01 9.898558736233e-01 9.253658625983e-01 8.148602084056e-01 7.779138490249e-01 8.181383760953e-01 8.430980248506e-01 8.371215813281e-01 8.766159710486e-01 9.839736112763e-01 1.062447806469e+00 1.019506975963e+00 8.617175530570e-01 7.244077173915e-01 7.669551500468e-01 9.063214305480e-01 9.792817723623e-01 9.532521902539e-01 9.069483615694e-01 9.246426650595e-01 9.813183199412e-01 1.001928558320e+00 9.750212997839e-01 9.516784633265e-01 9.581435922914e-01 9.523553086230e-01 9.036241907726e-01 8.682862374550e-01 9.304476661050e-01 1.049719131065e+00 1.107441638113e+00 1.052731510880e+00 9.518429624171e-01 9.310613205702e-01 9.951704333720e-01 1.013995925772e+00 9.204406963311e-01 8.121848505434e-01 8.757794550309e-01 1.061192599548e+00 1.155576272747e+00 1.054915248383e+00 8.186103550600e-01 6.914786276921e-01 8.358914678719e-01 1.000769596650e+00 9.988706793753e-01 8.518297261844e-01 7.523435377516e-01 8.473500169755e-01 9.680889833428e-01 9.369462632705e-01 7.585143537859e-01 6.501261809987e-01 8.152713717142e-01 1.032927998286e+00 1.090085509177e+00 9.544978802941e-01 7.547887036704e-01 7.351417597473e-01 9.040331194971e-01 1.034251076478e+00 1.027688521339e+00 9.325027892317e-01 8.741558716059e-01 9.160132029118e-01 9.817156170712e-01 9.872048551522e-01 9.284003457788e-01 8.652645102390e-01 8.602330524092e-01 9.094027231434e-01 9.533443516509e-01 9.378578748585e-01 8.472292178339e-01 7.277771334630e-01 6.943706425458e-01 7.967167758027e-01 9.117579250900e-01 9.102846918747e-01 7.637335820173e-01 5.978508149908e-01 6.682001575721e-01 8.962202049184e-01 1.019981021740e+00 9.379376626066e-01 7.228832706275e-01 6.641673929572e-01 8.916773753402e-01 1.094962857736e+00 1.085896253729e+00 8.836925550917e-01 7.359106407934e-01 9.056563702196e-01 1.146837823448e+00 1.188345863181e+00 9.801611377486e-01 7.079505514973e-01 7.871551918509e-01 1.100639727889e+00 1.257143992413e+00 1.129042113933e+00 8.003533652904e-01 6.425360402950e-01 9.173755151882e-01 1.187558138722e+00 1.210291545661e+00 9.866471672140e-01 7.227832568610e-01 7.752920130711e-01 1.028510358241e+00 1.155152461705e+00 1.065362439882e+00 8.516454741527e-01 7.528444904210e-01 8.831396924625e-01 1.027764848594e+00 1.028103834249e+00 8.911827558894e-01 7.621805827351e-01 8.114191461564e-01 9.674095849938e-01 1.050951155048e+00 9.873737400476e-01 8.235585993117e-01 7.293786864558e-01 8.418735255605e-01 1.021529109483e+00 1.099774904212e+00
```
